## Supplementary material for "Overcoming the widespread flaws in the annotation of vertebrate selenoprotein genes in public databases": All supplementary files: Ensembl.SelenoproteinPredictions.gtf (part 13 of 15)

```
JH378306.1	selenoprofiles_genewise	CDS	1056051	1056123	.	+	.	phase "."; gene_id "TR.16.selenocysteine"; transcript_id "TR.16.selenocysteine"; Reference "TR.16.selenocysteine.saimiri_boliviensis_boliviensis.Saimiri_boliviensis_boliviensis_SaiBol1_0_dna_toplevel";
JH378306.1	selenoprofiles_genewise	CDS	1056871	1056990	.	+	.	phase "."; gene_id "TR.16.selenocysteine"; transcript_id "TR.16.selenocysteine"; Reference "TR.16.selenocysteine.saimiri_boliviensis_boliviensis.Saimiri_boliviensis_boliviensis_SaiBol1_0_dna_toplevel";
JH378306.1	selenoprofiles_genewise	CDS	1060042	1060184	.	+	.	phase "."; gene_id "TR.16.selenocysteine"; transcript_id "TR.16.selenocysteine"; Reference "TR.16.selenocysteine.saimiri_boliviensis_boliviensis.Saimiri_boliviensis_boliviensis_SaiBol1_0_dna_toplevel";
JH378306.1	selenoprofiles_genewise	CDS	1064110	1064225	.	+	.	phase "."; gene_id "TR.16.selenocysteine"; transcript_id "TR.16.selenocysteine"; Reference "TR.16.selenocysteine.saimiri_boliviensis_boliviensis.Saimiri_boliviensis_boliviensis_SaiBol1_0_dna_toplevel";
JH378306.1	selenoprofiles_genewise	CDS	1065014	1065239	.	+	.	phase "."; gene_id "TR.16.selenocysteine"; transcript_id "TR.16.selenocysteine"; Reference "TR.16.selenocysteine.saimiri_boliviensis_boliviensis.Saimiri_boliviensis_boliviensis_SaiBol1_0_dna_toplevel";
JH378306.1	selenoprofiles_genewise	CDS	1066492	1066584	.	+	.	phase "."; gene_id "TR.16.selenocysteine"; transcript_id "TR.16.selenocysteine"; Reference "TR.16.selenocysteine.saimiri_boliviensis_boliviensis.Saimiri_boliviensis_boliviensis_SaiBol1_0_dna_toplevel";
JH378306.1	selenoprofiles_genewise	CDS	1074401	1074477	.	+	.	phase "."; gene_id "TR.16.selenocysteine"; transcript_id "TR.16.selenocysteine"; Reference "TR.16.selenocysteine.saimiri_boliviensis_boliviensis.Saimiri_boliviensis_boliviensis_SaiBol1_0_dna_toplevel";
JH378306.1	selenoprofiles_genewise	CDS	1075020	1075176	.	+	.	phase "."; gene_id "TR.16.selenocysteine"; transcript_id "TR.16.selenocysteine"; Reference "TR.16.selenocysteine.saimiri_boliviensis_boliviensis.Saimiri_boliviensis_boliviensis_SaiBol1_0_dna_toplevel";
JH378306.1	selenoprofiles_genewise	CDS	1081152	1081259	.	+	.	phase "."; gene_id "TR.16.selenocysteine"; transcript_id "TR.16.selenocysteine"; Reference "TR.16.selenocysteine.saimiri_boliviensis_boliviensis.Saimiri_boliviensis_boliviensis_SaiBol1_0_dna_toplevel";
JH378306.1	selenoprofiles_genewise	CDS	1085726	1085821	.	+	.	phase "."; gene_id "TR.16.selenocysteine"; transcript_id "TR.16.selenocysteine"; Reference "TR.16.selenocysteine.saimiri_boliviensis_boliviensis.Saimiri_boliviensis_boliviensis_SaiBol1_0_dna_toplevel";
JH378306.1	selenoprofiles_genewise	CDS	1088448	1088582	.	+	.	phase "."; gene_id "TR.16.selenocysteine"; transcript_id "TR.16.selenocysteine"; Reference "TR.16.selenocysteine.saimiri_boliviensis_boliviensis.Saimiri_boliviensis_boliviensis_SaiBol1_0_dna_toplevel";
JH378306.1	selenoprofiles_genewise	CDS	1089103	1089171	.	+	.	phase "."; gene_id "TR.16.selenocysteine"; transcript_id "TR.16.selenocysteine"; Reference "TR.16.selenocysteine.saimiri_boliviensis_boliviensis.Saimiri_boliviensis_boliviensis_SaiBol1_0_dna_toplevel";
JH378306.1	selenoprofiles_secposition	Selenocysteine	1089163	1089165	.	+	.	phase "."; gene_id "Sec1:TR.16.selenocysteine"; transcript_id "Sec1:TR.16.selenocysteine"; Reference "TR.16.selenocysteine.saimiri_boliviensis_boliviensis.Saimiri_boliviensis_boliviensis_SaiBol1_0_dna_toplevel";
JH378269.1	selenoprofiles_genewise	CDS	2255917	2255986	.	-	.	phase "."; gene_id "TR.25.selenocysteine"; transcript_id "TR.25.selenocysteine"; Reference "TR.25.selenocysteine.saimiri_boliviensis_boliviensis.Saimiri_boliviensis_boliviensis_SaiBol1_0_dna_toplevel";
JH378269.1	selenoprofiles_genewise	CDS	2245308	2245364	.	-	.	phase "."; gene_id "TR.25.selenocysteine"; transcript_id "TR.25.selenocysteine"; Reference "TR.25.selenocysteine.saimiri_boliviensis_boliviensis.Saimiri_boliviensis_boliviensis_SaiBol1_0_dna_toplevel";
JH378269.1	selenoprofiles_genewise	CDS	2244377	2244521	.	-	.	phase "."; gene_id "TR.25.selenocysteine"; transcript_id "TR.25.selenocysteine"; Reference "TR.25.selenocysteine.saimiri_boliviensis_boliviensis.Saimiri_boliviensis_boliviensis_SaiBol1_0_dna_toplevel";
JH378269.1	selenoprofiles_genewise	CDS	2243500	2243574	.	-	.	phase "."; gene_id "TR.25.selenocysteine"; transcript_id "TR.25.selenocysteine"; Reference "TR.25.selenocysteine.saimiri_boliviensis_boliviensis.Saimiri_boliviensis_boliviensis_SaiBol1_0_dna_toplevel";
JH378269.1	selenoprofiles_genewise	CDS	2241211	2241289	.	-	.	phase "."; gene_id "TR.25.selenocysteine"; transcript_id "TR.25.selenocysteine"; Reference "TR.25.selenocysteine.saimiri_boliviensis_boliviensis.Saimiri_boliviensis_boliviensis_SaiBol1_0_dna_toplevel";
JH378269.1	selenoprofiles_genewise	CDS	2240655	2240717	.	-	.	phase "."; gene_id "TR.25.selenocysteine"; transcript_id "TR.25.selenocysteine"; Reference "TR.25.selenocysteine.saimiri_boliviensis_boliviensis.Saimiri_boliviensis_boliviensis_SaiBol1_0_dna_toplevel";
JH378269.1	selenoprofiles_genewise	CDS	2236095	2236165	.	-	.	phase "."; gene_id "TR.25.selenocysteine"; transcript_id "TR.25.selenocysteine"; Reference "TR.25.selenocysteine.saimiri_boliviensis_boliviensis.Saimiri_boliviensis_boliviensis_SaiBol1_0_dna_toplevel";
JH378269.1	selenoprofiles_genewise	CDS	2224679	2224841	.	-	.	phase "."; gene_id "TR.25.selenocysteine"; transcript_id "TR.25.selenocysteine"; Reference "TR.25.selenocysteine.saimiri_boliviensis_boliviensis.Saimiri_boliviensis_boliviensis_SaiBol1_0_dna_toplevel";
JH378269.1	selenoprofiles_genewise	CDS	2222500	2222674	.	-	.	phase "."; gene_id "TR.25.selenocysteine"; transcript_id "TR.25.selenocysteine"; Reference "TR.25.selenocysteine.saimiri_boliviensis_boliviensis.Saimiri_boliviensis_boliviensis_SaiBol1_0_dna_toplevel";
JH378269.1	selenoprofiles_genewise	CDS	2211216	2211352	.	-	.	phase "."; gene_id "TR.25.selenocysteine"; transcript_id "TR.25.selenocysteine"; Reference "TR.25.selenocysteine.saimiri_boliviensis_boliviensis.Saimiri_boliviensis_boliviensis_SaiBol1_0_dna_toplevel";
JH378269.1	selenoprofiles_genewise	CDS	2208536	2208631	.	-	.	phase "."; gene_id "TR.25.selenocysteine"; transcript_id "TR.25.selenocysteine"; Reference "TR.25.selenocysteine.saimiri_boliviensis_boliviensis.Saimiri_boliviensis_boliviensis_SaiBol1_0_dna_toplevel";
JH378269.1	selenoprofiles_genewise	CDS	2208097	2208189	.	-	.	phase "."; gene_id "TR.25.selenocysteine"; transcript_id "TR.25.selenocysteine"; Reference "TR.25.selenocysteine.saimiri_boliviensis_boliviensis.Saimiri_boliviensis_boliviensis_SaiBol1_0_dna_toplevel";
JH378269.1	selenoprofiles_genewise	CDS	2206330	2206401	.	-	.	phase "."; gene_id "TR.25.selenocysteine"; transcript_id "TR.25.selenocysteine"; Reference "TR.25.selenocysteine.saimiri_boliviensis_boliviensis.Saimiri_boliviensis_boliviensis_SaiBol1_0_dna_toplevel";
JH378269.1	selenoprofiles_genewise	CDS	2206076	2206173	.	-	.	phase "."; gene_id "TR.25.selenocysteine"; transcript_id "TR.25.selenocysteine"; Reference "TR.25.selenocysteine.saimiri_boliviensis_boliviensis.Saimiri_boliviensis_boliviensis_SaiBol1_0_dna_toplevel";
JH378269.1	selenoprofiles_genewise	CDS	2205119	2205248	.	-	.	phase "."; gene_id "TR.25.selenocysteine"; transcript_id "TR.25.selenocysteine"; Reference "TR.25.selenocysteine.saimiri_boliviensis_boliviensis.Saimiri_boliviensis_boliviensis_SaiBol1_0_dna_toplevel";
JH378269.1	selenoprofiles_secposition	Selenocysteine	2205125	2205127	.	-	.	phase "."; gene_id "Sec1:TR.25.selenocysteine"; transcript_id "Sec1:TR.25.selenocysteine"; Reference "TR.25.selenocysteine.saimiri_boliviensis_boliviensis.Saimiri_boliviensis_boliviensis_SaiBol1_0_dna_toplevel";
JH378117.1	selenoprofiles_genewise	CDS	24635660	24635796	.	-	.	phase "."; gene_id "SelT.2.selenocysteine"; transcript_id "SelT.2.selenocysteine"; Reference "SelT.2.selenocysteine.saimiri_boliviensis_boliviensis.Saimiri_boliviensis_boliviensis_SaiBol1_0_dna_toplevel";
JH378117.1	selenoprofiles_genewise	CDS	24620311	24620421	.	-	.	phase "."; gene_id "SelT.2.selenocysteine"; transcript_id "SelT.2.selenocysteine"; Reference "SelT.2.selenocysteine.saimiri_boliviensis_boliviensis.Saimiri_boliviensis_boliviensis_SaiBol1_0_dna_toplevel";
JH378117.1	selenoprofiles_genewise	CDS	24619643	24619769	.	-	.	phase "."; gene_id "SelT.2.selenocysteine"; transcript_id "SelT.2.selenocysteine"; Reference "SelT.2.selenocysteine.saimiri_boliviensis_boliviensis.Saimiri_boliviensis_boliviensis_SaiBol1_0_dna_toplevel";
JH378117.1	selenoprofiles_genewise	CDS	24617368	24617466	.	-	.	phase "."; gene_id "SelT.2.selenocysteine"; transcript_id "SelT.2.selenocysteine"; Reference "SelT.2.selenocysteine.saimiri_boliviensis_boliviensis.Saimiri_boliviensis_boliviensis_SaiBol1_0_dna_toplevel";
JH378117.1	selenoprofiles_secposition	Selenocysteine	24620412	24620414	.	-	.	phase "."; gene_id "Sec1:SelT.2.selenocysteine"; transcript_id "Sec1:SelT.2.selenocysteine"; Reference "SelT.2.selenocysteine.saimiri_boliviensis_boliviensis.Saimiri_boliviensis_boliviensis_SaiBol1_0_dna_toplevel";
JH378232.1	selenoprofiles_exonerate	CDS	3025463	3025509	.	+	.	phase "."; gene_id "SelW.3.selenocysteine"; transcript_id "SelW.3.selenocysteine"; Reference "SelW.3.selenocysteine.saimiri_boliviensis_boliviensis.Saimiri_boliviensis_boliviensis_SaiBol1_0_dna_toplevel";
JH378232.1	selenoprofiles_exonerate	CDS	3027345	3027369	.	+	.	phase "."; gene_id "SelW.3.selenocysteine"; transcript_id "SelW.3.selenocysteine"; Reference "SelW.3.selenocysteine.saimiri_boliviensis_boliviensis.Saimiri_boliviensis_boliviensis_SaiBol1_0_dna_toplevel";
JH378232.1	selenoprofiles_exonerate	CDS	3027460	3027513	.	+	.	phase "."; gene_id "SelW.3.selenocysteine"; transcript_id "SelW.3.selenocysteine"; Reference "SelW.3.selenocysteine.saimiri_boliviensis_boliviensis.Saimiri_boliviensis_boliviensis_SaiBol1_0_dna_toplevel";
JH378232.1	selenoprofiles_exonerate	CDS	3027677	3027751	.	+	.	phase "."; gene_id "SelW.3.selenocysteine"; transcript_id "SelW.3.selenocysteine"; Reference "SelW.3.selenocysteine.saimiri_boliviensis_boliviensis.Saimiri_boliviensis_boliviensis_SaiBol1_0_dna_toplevel";
JH378232.1	selenoprofiles_exonerate	CDS	3027854	3027934	.	+	.	phase "."; gene_id "SelW.3.selenocysteine"; transcript_id "SelW.3.selenocysteine"; Reference "SelW.3.selenocysteine.saimiri_boliviensis_boliviensis.Saimiri_boliviensis_boliviensis_SaiBol1_0_dna_toplevel";
JH378232.1	selenoprofiles_secposition	Selenocysteine	3027352	3027354	.	+	.	phase "."; gene_id "Sec1:SelW.3.selenocysteine"; transcript_id "Sec1:SelW.3.selenocysteine"; Reference "SelW.3.selenocysteine.saimiri_boliviensis_boliviensis.Saimiri_boliviensis_boliviensis_SaiBol1_0_dna_toplevel";
JH378281.1	selenoprofiles_exonerate	CDS	1023176	1023480	.	-	.	phase "."; gene_id "SelW.4.selenocysteine"; transcript_id "SelW.4.selenocysteine"; Reference "SelW.4.selenocysteine.saimiri_boliviensis_boliviensis.Saimiri_boliviensis_boliviensis_SaiBol1_0_dna_toplevel";
JH378281.1	selenoprofiles_exonerate	CDS	1022632	1023123	.	-	.	phase "."; gene_id "SelW.4.selenocysteine"; transcript_id "SelW.4.selenocysteine"; Reference "SelW.4.selenocysteine.saimiri_boliviensis_boliviensis.Saimiri_boliviensis_boliviensis_SaiBol1_0_dna_toplevel";
JH378281.1	selenoprofiles_exonerate	CDS	1020723	1020747	.	-	.	phase "."; gene_id "SelW.4.selenocysteine"; transcript_id "SelW.4.selenocysteine"; Reference "SelW.4.selenocysteine.saimiri_boliviensis_boliviensis.Saimiri_boliviensis_boliviensis_SaiBol1_0_dna_toplevel";
JH378281.1	selenoprofiles_exonerate	CDS	1020563	1020616	.	-	.	phase "."; gene_id "SelW.4.selenocysteine"; transcript_id "SelW.4.selenocysteine"; Reference "SelW.4.selenocysteine.saimiri_boliviensis_boliviensis.Saimiri_boliviensis_boliviensis_SaiBol1_0_dna_toplevel";
JH378281.1	selenoprofiles_exonerate	CDS	1020403	1020477	.	-	.	phase "."; gene_id "SelW.4.selenocysteine"; transcript_id "SelW.4.selenocysteine"; Reference "SelW.4.selenocysteine.saimiri_boliviensis_boliviensis.Saimiri_boliviensis_boliviensis_SaiBol1_0_dna_toplevel";
JH378281.1	selenoprofiles_exonerate	CDS	1020232	1020309	.	-	.	phase "."; gene_id "SelW.4.selenocysteine"; transcript_id "SelW.4.selenocysteine"; Reference "SelW.4.selenocysteine.saimiri_boliviensis_boliviensis.Saimiri_boliviensis_boliviensis_SaiBol1_0_dna_toplevel";
JH378281.1	selenoprofiles_secposition	Selenocysteine	1020738	1020740	.	-	.	phase "."; gene_id "Sec1:SelW.4.selenocysteine"; transcript_id "Sec1:SelW.4.selenocysteine"; Reference "SelW.4.selenocysteine.saimiri_boliviensis_boliviensis.Saimiri_boliviensis_boliviensis_SaiBol1_0_dna_toplevel";
1	selenoprofiles_genewise	CDS	429744851	429746218	.	+	.	phase "."; gene_id "SPS.1.selenocysteine"; transcript_id "SPS.1.selenocysteine"; Reference "SPS.1.selenocysteine.sarcophilus_harrisii.Sarcophilus_harrisii_mSarHar1_11_dna_toplevel";
1	selenoprofiles_secposition	Selenocysteine	429745010	429745012	.	+	.	phase "."; gene_id "Sec1:SPS.1.selenocysteine"; transcript_id "Sec1:SPS.1.selenocysteine"; Reference "SPS.1.selenocysteine.sarcophilus_harrisii.Sarcophilus_harrisii_mSarHar1_11_dna_toplevel";
X	selenoprofiles_genewise	CDS	5743539	5743914	.	-	.	phase "."; gene_id "SPS.6.selenocysteine"; transcript_id "SPS.6.selenocysteine"; Reference "SPS.6.selenocysteine.sarcophilus_harrisii.Sarcophilus_harrisii_mSarHar1_11_dna_toplevel";
X	selenoprofiles_genewise	CDS	5740462	5740565	.	-	.	phase "."; gene_id "SPS.6.selenocysteine"; transcript_id "SPS.6.selenocysteine"; Reference "SPS.6.selenocysteine.sarcophilus_harrisii.Sarcophilus_harrisii_mSarHar1_11_dna_toplevel";
X	selenoprofiles_genewise	CDS	5739225	5739332	.	-	.	phase "."; gene_id "SPS.6.selenocysteine"; transcript_id "SPS.6.selenocysteine"; Reference "SPS.6.selenocysteine.sarcophilus_harrisii.Sarcophilus_harrisii_mSarHar1_11_dna_toplevel";
X	selenoprofiles_genewise	CDS	5737918	5738072	.	-	.	phase "."; gene_id "SPS.6.selenocysteine"; transcript_id "SPS.6.selenocysteine"; Reference "SPS.6.selenocysteine.sarcophilus_harrisii.Sarcophilus_harrisii_mSarHar1_11_dna_toplevel";
X	selenoprofiles_genewise	CDS	5736471	5736561	.	-	.	phase "."; gene_id "SPS.6.selenocysteine"; transcript_id "SPS.6.selenocysteine"; Reference "SPS.6.selenocysteine.sarcophilus_harrisii.Sarcophilus_harrisii_mSarHar1_11_dna_toplevel";
X	selenoprofiles_genewise	CDS	5735194	5735293	.	-	.	phase "."; gene_id "SPS.6.selenocysteine"; transcript_id "SPS.6.selenocysteine"; Reference "SPS.6.selenocysteine.sarcophilus_harrisii.Sarcophilus_harrisii_mSarHar1_11_dna_toplevel";
X	selenoprofiles_genewise	CDS	5730839	5731048	.	-	.	phase "."; gene_id "SPS.6.selenocysteine"; transcript_id "SPS.6.selenocysteine"; Reference "SPS.6.selenocysteine.sarcophilus_harrisii.Sarcophilus_harrisii_mSarHar1_11_dna_toplevel";
X	selenoprofiles_genewise	CDS	5730193	5730416	.	-	.	phase "."; gene_id "SPS.6.selenocysteine"; transcript_id "SPS.6.selenocysteine"; Reference "SPS.6.selenocysteine.sarcophilus_harrisii.Sarcophilus_harrisii_mSarHar1_11_dna_toplevel";
X	selenoprofiles_secposition	Selenocysteine	5743711	5743713	.	-	.	phase "."; gene_id "Sec1:SPS.6.selenocysteine"; transcript_id "Sec1:SPS.6.selenocysteine"; Reference "SPS.6.selenocysteine.sarcophilus_harrisii.Sarcophilus_harrisii_mSarHar1_11_dna_toplevel";
2	selenoprofiles_genewise	CDS	358447524	358448516	.	-	.	phase "."; gene_id "DI.1.selenocysteine"; transcript_id "DI.1.selenocysteine"; Reference "DI.1.selenocysteine.sarcophilus_harrisii.Sarcophilus_harrisii_mSarHar1_11_dna_toplevel";
2	selenoprofiles_secposition	Selenocysteine	358447938	358447940	.	-	.	phase "."; gene_id "Sec1:DI.1.selenocysteine"; transcript_id "Sec1:DI.1.selenocysteine"; Reference "DI.1.selenocysteine.sarcophilus_harrisii.Sarcophilus_harrisii_mSarHar1_11_dna_toplevel";
2	selenoprofiles_genewise	CDS	298546999	298547220	.	+	.	phase "."; gene_id "DI.3.selenocysteine"; transcript_id "DI.3.selenocysteine"; Reference "DI.3.selenocysteine.sarcophilus_harrisii.Sarcophilus_harrisii_mSarHar1_11_dna_toplevel";
2	selenoprofiles_genewise	CDS	298556832	298557416	.	+	.	phase "."; gene_id "DI.3.selenocysteine"; transcript_id "DI.3.selenocysteine"; Reference "DI.3.selenocysteine.sarcophilus_harrisii.Sarcophilus_harrisii_mSarHar1_11_dna_toplevel";
2	selenoprofiles_secposition	Selenocysteine	298557015	298557017	.	+	.	phase "."; gene_id "Sec1:DI.3.selenocysteine"; transcript_id "Sec1:DI.3.selenocysteine"; Reference "DI.3.selenocysteine.sarcophilus_harrisii.Sarcophilus_harrisii_mSarHar1_11_dna_toplevel";
4	selenoprofiles_genewise	CDS	22715958	22716399	.	-	.	phase "."; gene_id "DI.5.selenocysteine"; transcript_id "DI.5.selenocysteine"; Reference "DI.5.selenocysteine.sarcophilus_harrisii.Sarcophilus_harrisii_mSarHar1_11_dna_toplevel";
4	selenoprofiles_genewise	CDS	22713478	22713621	.	-	.	phase "."; gene_id "DI.5.selenocysteine"; transcript_id "DI.5.selenocysteine"; Reference "DI.5.selenocysteine.sarcophilus_harrisii.Sarcophilus_harrisii_mSarHar1_11_dna_toplevel";
4	selenoprofiles_genewise	CDS	22706589	22706896	.	-	.	phase "."; gene_id "DI.5.selenocysteine"; transcript_id "DI.5.selenocysteine"; Reference "DI.5.selenocysteine.sarcophilus_harrisii.Sarcophilus_harrisii_mSarHar1_11_dna_toplevel";
4	selenoprofiles_secposition	Selenocysteine	22713581	22713583	.	-	.	phase "."; gene_id "Sec1:DI.5.selenocysteine"; transcript_id "Sec1:DI.5.selenocysteine"; Reference "DI.5.selenocysteine.sarcophilus_harrisii.Sarcophilus_harrisii_mSarHar1_11_dna_toplevel";
1	selenoprofiles_genewise	CDS	85155146	85155397	.	+	.	phase "."; gene_id "GPx.1.selenocysteine"; transcript_id "GPx.1.selenocysteine"; Reference "GPx.1.selenocysteine.sarcophilus_harrisii.Sarcophilus_harrisii_mSarHar1_11_dna_toplevel";
1	selenoprofiles_genewise	CDS	85157308	85157667	.	+	.	phase "."; gene_id "GPx.1.selenocysteine"; transcript_id "GPx.1.selenocysteine"; Reference "GPx.1.selenocysteine.sarcophilus_harrisii.Sarcophilus_harrisii_mSarHar1_11_dna_toplevel";
1	selenoprofiles_secposition	Selenocysteine	85155290	85155292	.	+	.	phase "."; gene_id "Sec1:GPx.1.selenocysteine"; transcript_id "Sec1:GPx.1.selenocysteine"; Reference "GPx.1.selenocysteine.sarcophilus_harrisii.Sarcophilus_harrisii_mSarHar1_11_dna_toplevel";
1	selenoprofiles_genewise	CDS	662597290	662597373	.	+	.	phase "."; gene_id "GPx.4.selenocysteine"; transcript_id "GPx.4.selenocysteine"; Reference "GPx.4.selenocysteine.sarcophilus_harrisii.Sarcophilus_harrisii_mSarHar1_11_dna_toplevel";
1	selenoprofiles_genewise	CDS	662602701	662602795	.	+	.	phase "."; gene_id "GPx.4.selenocysteine"; transcript_id "GPx.4.selenocysteine"; Reference "GPx.4.selenocysteine.sarcophilus_harrisii.Sarcophilus_harrisii_mSarHar1_11_dna_toplevel";
1	selenoprofiles_genewise	CDS	662602998	662603142	.	+	.	phase "."; gene_id "GPx.4.selenocysteine"; transcript_id "GPx.4.selenocysteine"; Reference "GPx.4.selenocysteine.sarcophilus_harrisii.Sarcophilus_harrisii_mSarHar1_11_dna_toplevel";
1	selenoprofiles_genewise	CDS	662603349	662603500	.	+	.	phase "."; gene_id "GPx.4.selenocysteine"; transcript_id "GPx.4.selenocysteine"; Reference "GPx.4.selenocysteine.sarcophilus_harrisii.Sarcophilus_harrisii_mSarHar1_11_dna_toplevel";
1	selenoprofiles_genewise	CDS	662604736	662605081	.	+	.	phase "."; gene_id "GPx.4.selenocysteine"; transcript_id "GPx.4.selenocysteine"; Reference "GPx.4.selenocysteine.sarcophilus_harrisii.Sarcophilus_harrisii_mSarHar1_11_dna_toplevel";
1	selenoprofiles_secposition	Selenocysteine	662603035	662603037	.	+	.	phase "."; gene_id "Sec1:GPx.4.selenocysteine"; transcript_id "Sec1:GPx.4.selenocysteine"; Reference "GPx.4.selenocysteine.sarcophilus_harrisii.Sarcophilus_harrisii_mSarHar1_11_dna_toplevel";
2	selenoprofiles_genewise	CDS	322698854	322699075	.	-	.	phase "."; gene_id "GPx.8.selenocysteine"; transcript_id "GPx.8.selenocysteine"; Reference "GPx.8.selenocysteine.sarcophilus_harrisii.Sarcophilus_harrisii_mSarHar1_11_dna_toplevel";
2	selenoprofiles_genewise	CDS	322696414	322696764	.	-	.	phase "."; gene_id "GPx.8.selenocysteine"; transcript_id "GPx.8.selenocysteine"; Reference "GPx.8.selenocysteine.sarcophilus_harrisii.Sarcophilus_harrisii_mSarHar1_11_dna_toplevel";
2	selenoprofiles_secposition	Selenocysteine	322698956	322698958	.	-	.	phase "."; gene_id "Sec1:GPx.8.selenocysteine"; transcript_id "Sec1:GPx.8.selenocysteine"; Reference "GPx.8.selenocysteine.sarcophilus_harrisii.Sarcophilus_harrisii_mSarHar1_11_dna_toplevel";
2	selenoprofiles_genewise	CDS	383793568	383793858	.	+	.	phase "."; gene_id "GPx.13.selenocysteine"; transcript_id "GPx.13.selenocysteine"; Reference "GPx.13.selenocysteine.sarcophilus_harrisii.Sarcophilus_harrisii_mSarHar1_11_dna_toplevel";
2	selenoprofiles_genewise	CDS	383800335	383800488	.	+	.	phase "."; gene_id "GPx.13.selenocysteine"; transcript_id "GPx.13.selenocysteine"; Reference "GPx.13.selenocysteine.sarcophilus_harrisii.Sarcophilus_harrisii_mSarHar1_11_dna_toplevel";
2	selenoprofiles_genewise	CDS	383801327	383801444	.	+	.	phase "."; gene_id "GPx.13.selenocysteine"; transcript_id "GPx.13.selenocysteine"; Reference "GPx.13.selenocysteine.sarcophilus_harrisii.Sarcophilus_harrisii_mSarHar1_11_dna_toplevel";
2	selenoprofiles_genewise	CDS	383802098	383802197	.	+	.	phase "."; gene_id "GPx.13.selenocysteine"; transcript_id "GPx.13.selenocysteine"; Reference "GPx.13.selenocysteine.sarcophilus_harrisii.Sarcophilus_harrisii_mSarHar1_11_dna_toplevel";
2	selenoprofiles_genewise	CDS	383803778	383804002	.	+	.	phase "."; gene_id "GPx.13.selenocysteine"; transcript_id "GPx.13.selenocysteine"; Reference "GPx.13.selenocysteine.sarcophilus_harrisii.Sarcophilus_harrisii_mSarHar1_11_dna_toplevel";
2	selenoprofiles_secposition	Selenocysteine	383800464	383800466	.	+	.	phase "."; gene_id "Sec1:GPx.13.selenocysteine"; transcript_id "Sec1:GPx.13.selenocysteine"; Reference "GPx.13.selenocysteine.sarcophilus_harrisii.Sarcophilus_harrisii_mSarHar1_11_dna_toplevel";
4	selenoprofiles_genewise	CDS	38372389	38372463	.	+	.	phase "."; gene_id "Sel15.3.selenocysteine"; transcript_id "Sel15.3.selenocysteine"; Reference "Sel15.3.selenocysteine.sarcophilus_harrisii.Sarcophilus_harrisii_mSarHar1_11_dna_toplevel";
4	selenoprofiles_genewise	CDS	38381057	38381224	.	+	.	phase "."; gene_id "Sel15.3.selenocysteine"; transcript_id "Sel15.3.selenocysteine"; Reference "Sel15.3.selenocysteine.sarcophilus_harrisii.Sarcophilus_harrisii_mSarHar1_11_dna_toplevel";
4	selenoprofiles_genewise	CDS	38404929	38404992	.	+	.	phase "."; gene_id "Sel15.3.selenocysteine"; transcript_id "Sel15.3.selenocysteine"; Reference "Sel15.3.selenocysteine.sarcophilus_harrisii.Sarcophilus_harrisii_mSarHar1_11_dna_toplevel";
4	selenoprofiles_genewise	CDS	38412721	38412770	.	+	.	phase "."; gene_id "Sel15.3.selenocysteine"; transcript_id "Sel15.3.selenocysteine"; Reference "Sel15.3.selenocysteine.sarcophilus_harrisii.Sarcophilus_harrisii_mSarHar1_11_dna_toplevel";
4	selenoprofiles_genewise	CDS	38415731	38415862	.	+	.	phase "."; gene_id "Sel15.3.selenocysteine"; transcript_id "Sel15.3.selenocysteine"; Reference "Sel15.3.selenocysteine.sarcophilus_harrisii.Sarcophilus_harrisii_mSarHar1_11_dna_toplevel";
4	selenoprofiles_secposition	Selenocysteine	38404962	38404964	.	+	.	phase "."; gene_id "Sec1:Sel15.3.selenocysteine"; transcript_id "Sec1:Sel15.3.selenocysteine"; Reference "Sel15.3.selenocysteine.sarcophilus_harrisii.Sarcophilus_harrisii_mSarHar1_11_dna_toplevel";
6	selenoprofiles_genewise	CDS	248758478	248758593	.	-	.	phase "."; gene_id "SelH.2.selenocysteine"; transcript_id "SelH.2.selenocysteine"; Reference "SelH.2.selenocysteine.sarcophilus_harrisii.Sarcophilus_harrisii_mSarHar1_11_dna_toplevel";
6	selenoprofiles_genewise	CDS	248758243	248758388	.	-	.	phase "."; gene_id "SelH.2.selenocysteine"; transcript_id "SelH.2.selenocysteine"; Reference "SelH.2.selenocysteine.sarcophilus_harrisii.Sarcophilus_harrisii_mSarHar1_11_dna_toplevel";
6	selenoprofiles_genewise	CDS	248758043	248758143	.	-	.	phase "."; gene_id "SelH.2.selenocysteine"; transcript_id "SelH.2.selenocysteine"; Reference "SelH.2.selenocysteine.sarcophilus_harrisii.Sarcophilus_harrisii_mSarHar1_11_dna_toplevel";
6	selenoprofiles_secposition	Selenocysteine	248758379	248758381	.	-	.	phase "."; gene_id "Sec1:SelH.2.selenocysteine"; transcript_id "Sec1:SelH.2.selenocysteine"; Reference "SelH.2.selenocysteine.sarcophilus_harrisii.Sarcophilus_harrisii_mSarHar1_11_dna_toplevel";
2	selenoprofiles_genewise	CDS	215176436	215176495	.	-	.	phase "."; gene_id "SelI.10.selenocysteine"; transcript_id "SelI.10.selenocysteine"; Reference "SelI.10.selenocysteine.sarcophilus_harrisii.Sarcophilus_harrisii_mSarHar1_11_dna_toplevel";
2	selenoprofiles_genewise	CDS	215155519	215155587	.	-	.	phase "."; gene_id "SelI.10.selenocysteine"; transcript_id "SelI.10.selenocysteine"; Reference "SelI.10.selenocysteine.sarcophilus_harrisii.Sarcophilus_harrisii_mSarHar1_11_dna_toplevel";
2	selenoprofiles_genewise	CDS	215153528	215153636	.	-	.	phase "."; gene_id "SelI.10.selenocysteine"; transcript_id "SelI.10.selenocysteine"; Reference "SelI.10.selenocysteine.sarcophilus_harrisii.Sarcophilus_harrisii_mSarHar1_11_dna_toplevel";
2	selenoprofiles_genewise	CDS	215151595	215151669	.	-	.	phase "."; gene_id "SelI.10.selenocysteine"; transcript_id "SelI.10.selenocysteine"; Reference "SelI.10.selenocysteine.sarcophilus_harrisii.Sarcophilus_harrisii_mSarHar1_11_dna_toplevel";
2	selenoprofiles_genewise	CDS	215150002	215150264	.	-	.	phase "."; gene_id "SelI.10.selenocysteine"; transcript_id "SelI.10.selenocysteine"; Reference "SelI.10.selenocysteine.sarcophilus_harrisii.Sarcophilus_harrisii_mSarHar1_11_dna_toplevel";
2	selenoprofiles_genewise	CDS	215149110	215149218	.	-	.	phase "."; gene_id "SelI.10.selenocysteine"; transcript_id "SelI.10.selenocysteine"; Reference "SelI.10.selenocysteine.sarcophilus_harrisii.Sarcophilus_harrisii_mSarHar1_11_dna_toplevel";
2	selenoprofiles_genewise	CDS	215144985	215145033	.	-	.	phase "."; gene_id "SelI.10.selenocysteine"; transcript_id "SelI.10.selenocysteine"; Reference "SelI.10.selenocysteine.sarcophilus_harrisii.Sarcophilus_harrisii_mSarHar1_11_dna_toplevel";
2	selenoprofiles_genewise	CDS	215138304	215138484	.	-	.	phase "."; gene_id "SelI.10.selenocysteine"; transcript_id "SelI.10.selenocysteine"; Reference "SelI.10.selenocysteine.sarcophilus_harrisii.Sarcophilus_harrisii_mSarHar1_11_dna_toplevel";
2	selenoprofiles_genewise	CDS	215135564	215135746	.	-	.	phase "."; gene_id "SelI.10.selenocysteine"; transcript_id "SelI.10.selenocysteine"; Reference "SelI.10.selenocysteine.sarcophilus_harrisii.Sarcophilus_harrisii_mSarHar1_11_dna_toplevel";
2	selenoprofiles_genewise	CDS	215132576	215132692	.	-	.	phase "."; gene_id "SelI.10.selenocysteine"; transcript_id "SelI.10.selenocysteine"; Reference "SelI.10.selenocysteine.sarcophilus_harrisii.Sarcophilus_harrisii_mSarHar1_11_dna_toplevel";
2	selenoprofiles_secposition	Selenocysteine	215132627	215132629	.	-	.	phase "."; gene_id "Sec1:SelI.10.selenocysteine"; transcript_id "Sec1:SelI.10.selenocysteine"; Reference "SelI.10.selenocysteine.sarcophilus_harrisii.Sarcophilus_harrisii_mSarHar1_11_dna_toplevel";
1	selenoprofiles_genewise	CDS	9401894	9402003	.	-	.	phase "."; gene_id "SelK.2.selenocysteine"; transcript_id "SelK.2.selenocysteine"; Reference "SelK.2.selenocysteine.sarcophilus_harrisii.Sarcophilus_harrisii_mSarHar1_11_dna_toplevel";
1	selenoprofiles_genewise	CDS	9400753	9400833	.	-	.	phase "."; gene_id "SelK.2.selenocysteine"; transcript_id "SelK.2.selenocysteine"; Reference "SelK.2.selenocysteine.sarcophilus_harrisii.Sarcophilus_harrisii_mSarHar1_11_dna_toplevel";
1	selenoprofiles_genewise	CDS	9400087	9400177	.	-	.	phase "."; gene_id "SelK.2.selenocysteine"; transcript_id "SelK.2.selenocysteine"; Reference "SelK.2.selenocysteine.sarcophilus_harrisii.Sarcophilus_harrisii_mSarHar1_11_dna_toplevel";
1	selenoprofiles_secposition	Selenocysteine	9400096	9400098	.	-	.	phase "."; gene_id "Sec1:SelK.2.selenocysteine"; transcript_id "Sec1:SelK.2.selenocysteine"; Reference "SelK.2.selenocysteine.sarcophilus_harrisii.Sarcophilus_harrisii_mSarHar1_11_dna_toplevel";
1	selenoprofiles_secposition	Selenocysteine	9400096	9400098	.	-	.	phase "."; gene_id "Sec2:SelK.2.selenocysteine"; transcript_id "Sec2:SelK.2.selenocysteine"; Reference "SelK.2.selenocysteine.sarcophilus_harrisii.Sarcophilus_harrisii_mSarHar1_11_dna_toplevel";
1	selenoprofiles_exonerate	CDS	708165811	708165884	.	-	.	phase "."; gene_id "SelM.2.selenocysteine"; transcript_id "SelM.2.selenocysteine"; Reference "SelM.2.selenocysteine.sarcophilus_harrisii.Sarcophilus_harrisii_mSarHar1_11_dna_toplevel";
1	selenoprofiles_exonerate	CDS	708165101	708165179	.	-	.	phase "."; gene_id "SelM.2.selenocysteine"; transcript_id "SelM.2.selenocysteine"; Reference "SelM.2.selenocysteine.sarcophilus_harrisii.Sarcophilus_harrisii_mSarHar1_11_dna_toplevel";
1	selenoprofiles_exonerate	CDS	708164796	708164987	.	-	.	phase "."; gene_id "SelM.2.selenocysteine"; transcript_id "SelM.2.selenocysteine"; Reference "SelM.2.selenocysteine.sarcophilus_harrisii.Sarcophilus_harrisii_mSarHar1_11_dna_toplevel";
1	selenoprofiles_secposition	Selenocysteine	708165867	708165869	.	-	.	phase "."; gene_id "Sec1:SelM.2.selenocysteine"; transcript_id "Sec1:SelM.2.selenocysteine"; Reference "SelM.2.selenocysteine.sarcophilus_harrisii.Sarcophilus_harrisii_mSarHar1_11_dna_toplevel";
3	selenoprofiles_genewise	CDS	556987022	556987210	.	-	.	phase "."; gene_id "SelN.2.selenocysteine"; transcript_id "SelN.2.selenocysteine"; Reference "SelN.2.selenocysteine.sarcophilus_harrisii.Sarcophilus_harrisii_mSarHar1_11_dna_toplevel";
3	selenoprofiles_genewise	CDS	556985979	556986099	.	-	.	phase "."; gene_id "SelN.2.selenocysteine"; transcript_id "SelN.2.selenocysteine"; Reference "SelN.2.selenocysteine.sarcophilus_harrisii.Sarcophilus_harrisii_mSarHar1_11_dna_toplevel";
3	selenoprofiles_genewise	CDS	556979596	556979765	.	-	.	phase "."; gene_id "SelN.2.selenocysteine"; transcript_id "SelN.2.selenocysteine"; Reference "SelN.2.selenocysteine.sarcophilus_harrisii.Sarcophilus_harrisii_mSarHar1_11_dna_toplevel";
3	selenoprofiles_genewise	CDS	556978162	556978374	.	-	.	phase "."; gene_id "SelN.2.selenocysteine"; transcript_id "SelN.2.selenocysteine"; Reference "SelN.2.selenocysteine.sarcophilus_harrisii.Sarcophilus_harrisii_mSarHar1_11_dna_toplevel";
3	selenoprofiles_genewise	CDS	556977651	556977775	.	-	.	phase "."; gene_id "SelN.2.selenocysteine"; transcript_id "SelN.2.selenocysteine"; Reference "SelN.2.selenocysteine.sarcophilus_harrisii.Sarcophilus_harrisii_mSarHar1_11_dna_toplevel";
3	selenoprofiles_genewise	CDS	556976186	556976323	.	-	.	phase "."; gene_id "SelN.2.selenocysteine"; transcript_id "SelN.2.selenocysteine"; Reference "SelN.2.selenocysteine.sarcophilus_harrisii.Sarcophilus_harrisii_mSarHar1_11_dna_toplevel";
3	selenoprofiles_genewise	CDS	556974039	556974120	.	-	.	phase "."; gene_id "SelN.2.selenocysteine"; transcript_id "SelN.2.selenocysteine"; Reference "SelN.2.selenocysteine.sarcophilus_harrisii.Sarcophilus_harrisii_mSarHar1_11_dna_toplevel";
3	selenoprofiles_genewise	CDS	556966611	556966799	.	-	.	phase "."; gene_id "SelN.2.selenocysteine"; transcript_id "SelN.2.selenocysteine"; Reference "SelN.2.selenocysteine.sarcophilus_harrisii.Sarcophilus_harrisii_mSarHar1_11_dna_toplevel";
3	selenoprofiles_genewise	CDS	556966090	556966195	.	-	.	phase "."; gene_id "SelN.2.selenocysteine"; transcript_id "SelN.2.selenocysteine"; Reference "SelN.2.selenocysteine.sarcophilus_harrisii.Sarcophilus_harrisii_mSarHar1_11_dna_toplevel";
3	selenoprofiles_genewise	CDS	556965730	556965842	.	-	.	phase "."; gene_id "SelN.2.selenocysteine"; transcript_id "SelN.2.selenocysteine"; Reference "SelN.2.selenocysteine.sarcophilus_harrisii.Sarcophilus_harrisii_mSarHar1_11_dna_toplevel";
3	selenoprofiles_genewise	CDS	556965525	556965626	.	-	.	phase "."; gene_id "SelN.2.selenocysteine"; transcript_id "SelN.2.selenocysteine"; Reference "SelN.2.selenocysteine.sarcophilus_harrisii.Sarcophilus_harrisii_mSarHar1_11_dna_toplevel";
3	selenoprofiles_genewise	CDS	556962505	556962675	.	-	.	phase "."; gene_id "SelN.2.selenocysteine"; transcript_id "SelN.2.selenocysteine"; Reference "SelN.2.selenocysteine.sarcophilus_harrisii.Sarcophilus_harrisii_mSarHar1_11_dna_toplevel";
3	selenoprofiles_secposition	Selenocysteine	556966091	556966093	.	-	.	phase "."; gene_id "Sec1:SelN.2.selenocysteine"; transcript_id "Sec1:SelN.2.selenocysteine"; Reference "SelN.2.selenocysteine.sarcophilus_harrisii.Sarcophilus_harrisii_mSarHar1_11_dna_toplevel";
3	selenoprofiles_genewise	CDS	557096566	557096689	.	-	.	phase "."; gene_id "SelN.3.selenocysteine"; transcript_id "SelN.3.selenocysteine"; Reference "SelN.3.selenocysteine.sarcophilus_harrisii.Sarcophilus_harrisii_mSarHar1_11_dna_toplevel";
3	selenoprofiles_genewise	CDS	557096128	557096306	.	-	.	phase "."; gene_id "SelN.3.selenocysteine"; transcript_id "SelN.3.selenocysteine"; Reference "SelN.3.selenocysteine.sarcophilus_harrisii.Sarcophilus_harrisii_mSarHar1_11_dna_toplevel";
3	selenoprofiles_genewise	CDS	557094294	557094509	.	-	.	phase "."; gene_id "SelN.3.selenocysteine"; transcript_id "SelN.3.selenocysteine"; Reference "SelN.3.selenocysteine.sarcophilus_harrisii.Sarcophilus_harrisii_mSarHar1_11_dna_toplevel";
3	selenoprofiles_genewise	CDS	557093636	557093760	.	-	.	phase "."; gene_id "SelN.3.selenocysteine"; transcript_id "SelN.3.selenocysteine"; Reference "SelN.3.selenocysteine.sarcophilus_harrisii.Sarcophilus_harrisii_mSarHar1_11_dna_toplevel";
3	selenoprofiles_genewise	CDS	557091064	557091201	.	-	.	phase "."; gene_id "SelN.3.selenocysteine"; transcript_id "SelN.3.selenocysteine"; Reference "SelN.3.selenocysteine.sarcophilus_harrisii.Sarcophilus_harrisii_mSarHar1_11_dna_toplevel";
3	selenoprofiles_genewise	CDS	557089994	557090069	.	-	.	phase "."; gene_id "SelN.3.selenocysteine"; transcript_id "SelN.3.selenocysteine"; Reference "SelN.3.selenocysteine.sarcophilus_harrisii.Sarcophilus_harrisii_mSarHar1_11_dna_toplevel";
3	selenoprofiles_genewise	CDS	557083948	557084136	.	-	.	phase "."; gene_id "SelN.3.selenocysteine"; transcript_id "SelN.3.selenocysteine"; Reference "SelN.3.selenocysteine.sarcophilus_harrisii.Sarcophilus_harrisii_mSarHar1_11_dna_toplevel";
3	selenoprofiles_genewise	CDS	557083012	557083117	.	-	.	phase "."; gene_id "SelN.3.selenocysteine"; transcript_id "SelN.3.selenocysteine"; Reference "SelN.3.selenocysteine.sarcophilus_harrisii.Sarcophilus_harrisii_mSarHar1_11_dna_toplevel";
3	selenoprofiles_genewise	CDS	557048196	557048308	.	-	.	phase "."; gene_id "SelN.3.selenocysteine"; transcript_id "SelN.3.selenocysteine"; Reference "SelN.3.selenocysteine.sarcophilus_harrisii.Sarcophilus_harrisii_mSarHar1_11_dna_toplevel";
3	selenoprofiles_genewise	CDS	557047986	557048084	.	-	.	phase "."; gene_id "SelN.3.selenocysteine"; transcript_id "SelN.3.selenocysteine"; Reference "SelN.3.selenocysteine.sarcophilus_harrisii.Sarcophilus_harrisii_mSarHar1_11_dna_toplevel";
3	selenoprofiles_genewise	CDS	557046905	557047072	.	-	.	phase "."; gene_id "SelN.3.selenocysteine"; transcript_id "SelN.3.selenocysteine"; Reference "SelN.3.selenocysteine.sarcophilus_harrisii.Sarcophilus_harrisii_mSarHar1_11_dna_toplevel";
3	selenoprofiles_secposition	Selenocysteine	557083013	557083015	.	-	.	phase "."; gene_id "Sec1:SelN.3.selenocysteine"; transcript_id "Sec1:SelN.3.selenocysteine"; Reference "SelN.3.selenocysteine.sarcophilus_harrisii.Sarcophilus_harrisii_mSarHar1_11_dna_toplevel";
2	selenoprofiles_blast	CDS	1899278	1899475	.	+	.	phase "."; gene_id "SelN.45.selenocysteine"; transcript_id "SelN.45.selenocysteine"; Reference "SelN.45.selenocysteine.sarcophilus_harrisii.Sarcophilus_harrisii_mSarHar1_11_dna_toplevel";
2	selenoprofiles_secposition	Selenocysteine	1899368	1899370	.	+	.	phase "."; gene_id "Sec1:SelN.45.selenocysteine"; transcript_id "Sec1:SelN.45.selenocysteine"; Reference "SelN.45.selenocysteine.sarcophilus_harrisii.Sarcophilus_harrisii_mSarHar1_11_dna_toplevel";
5	selenoprofiles_exonerate	CDS	6772708	6773108	.	+	.	phase "."; gene_id "SelO.2.selenocysteine"; transcript_id "SelO.2.selenocysteine"; Reference "SelO.2.selenocysteine.sarcophilus_harrisii.Sarcophilus_harrisii_mSarHar1_11_dna_toplevel";
5	selenoprofiles_exonerate	CDS	6773145	6773372	.	+	.	phase "."; gene_id "SelO.2.selenocysteine"; transcript_id "SelO.2.selenocysteine"; Reference "SelO.2.selenocysteine.sarcophilus_harrisii.Sarcophilus_harrisii_mSarHar1_11_dna_toplevel";
5	selenoprofiles_exonerate	CDS	6775611	6775814	.	+	.	phase "."; gene_id "SelO.2.selenocysteine"; transcript_id "SelO.2.selenocysteine"; Reference "SelO.2.selenocysteine.sarcophilus_harrisii.Sarcophilus_harrisii_mSarHar1_11_dna_toplevel";
5	selenoprofiles_exonerate	CDS	6776578	6776758	.	+	.	phase "."; gene_id "SelO.2.selenocysteine"; transcript_id "SelO.2.selenocysteine"; Reference "SelO.2.selenocysteine.sarcophilus_harrisii.Sarcophilus_harrisii_mSarHar1_11_dna_toplevel";
5	selenoprofiles_exonerate	CDS	6777730	6777860	.	+	.	phase "."; gene_id "SelO.2.selenocysteine"; transcript_id "SelO.2.selenocysteine"; Reference "SelO.2.selenocysteine.sarcophilus_harrisii.Sarcophilus_harrisii_mSarHar1_11_dna_toplevel";
5	selenoprofiles_exonerate	CDS	6777939	6778219	.	+	.	phase "."; gene_id "SelO.2.selenocysteine"; transcript_id "SelO.2.selenocysteine"; Reference "SelO.2.selenocysteine.sarcophilus_harrisii.Sarcophilus_harrisii_mSarHar1_11_dna_toplevel";
5	selenoprofiles_exonerate	CDS	6778310	6778460	.	+	.	phase "."; gene_id "SelO.2.selenocysteine"; transcript_id "SelO.2.selenocysteine"; Reference "SelO.2.selenocysteine.sarcophilus_harrisii.Sarcophilus_harrisii_mSarHar1_11_dna_toplevel";
5	selenoprofiles_exonerate	CDS	6779778	6779963	.	+	.	phase "."; gene_id "SelO.2.selenocysteine"; transcript_id "SelO.2.selenocysteine"; Reference "SelO.2.selenocysteine.sarcophilus_harrisii.Sarcophilus_harrisii_mSarHar1_11_dna_toplevel";
5	selenoprofiles_exonerate	CDS	6780148	6780304	.	+	.	phase "."; gene_id "SelO.2.selenocysteine"; transcript_id "SelO.2.selenocysteine"; Reference "SelO.2.selenocysteine.sarcophilus_harrisii.Sarcophilus_harrisii_mSarHar1_11_dna_toplevel";
5	selenoprofiles_exonerate	CDS	6780390	6780575	.	+	.	phase "."; gene_id "SelO.2.selenocysteine"; transcript_id "SelO.2.selenocysteine"; Reference "SelO.2.selenocysteine.sarcophilus_harrisii.Sarcophilus_harrisii_mSarHar1_11_dna_toplevel";
5	selenoprofiles_secposition	Selenocysteine	6780564	6780566	.	+	.	phase "."; gene_id "Sec1:SelO.2.selenocysteine"; transcript_id "Sec1:SelO.2.selenocysteine"; Reference "SelO.2.selenocysteine.sarcophilus_harrisii.Sarcophilus_harrisii_mSarHar1_11_dna_toplevel";
4	selenoprofiles_exonerate	CDS	29593195	29593403	.	+	.	phase "."; gene_id "SelP.1.selenocysteine"; transcript_id "SelP.1.selenocysteine"; Reference "SelP.1.selenocysteine.sarcophilus_harrisii.Sarcophilus_harrisii_mSarHar1_11_dna_toplevel";
4	selenoprofiles_exonerate	CDS	29594349	29594561	.	+	.	phase "."; gene_id "SelP.1.selenocysteine"; transcript_id "SelP.1.selenocysteine"; Reference "SelP.1.selenocysteine.sarcophilus_harrisii.Sarcophilus_harrisii_mSarHar1_11_dna_toplevel";
4	selenoprofiles_exonerate	CDS	29594863	29594989	.	+	.	phase "."; gene_id "SelP.1.selenocysteine"; transcript_id "SelP.1.selenocysteine"; Reference "SelP.1.selenocysteine.sarcophilus_harrisii.Sarcophilus_harrisii_mSarHar1_11_dna_toplevel";
4	selenoprofiles_exonerate	CDS	29666885	29666959	.	+	.	phase "."; gene_id "SelP.1.selenocysteine"; transcript_id "SelP.1.selenocysteine"; Reference "SelP.1.selenocysteine.sarcophilus_harrisii.Sarcophilus_harrisii_mSarHar1_11_dna_toplevel";
4	selenoprofiles_secposition	Selenocysteine	29593375	29593377	.	+	.	phase "."; gene_id "Sec1:SelP.1.selenocysteine"; transcript_id "Sec1:SelP.1.selenocysteine"; Reference "SelP.1.selenocysteine.sarcophilus_harrisii.Sarcophilus_harrisii_mSarHar1_11_dna_toplevel";
1	selenoprofiles_genewise	CDS	134681388	134681653	.	-	.	phase "."; gene_id "SelP.5.selenocysteine"; transcript_id "SelP.5.selenocysteine"; Reference "SelP.5.selenocysteine.sarcophilus_harrisii.Sarcophilus_harrisii_mSarHar1_11_dna_toplevel";
1	selenoprofiles_genewise	CDS	134677530	134677742	.	-	.	phase "."; gene_id "SelP.5.selenocysteine"; transcript_id "SelP.5.selenocysteine"; Reference "SelP.5.selenocysteine.sarcophilus_harrisii.Sarcophilus_harrisii_mSarHar1_11_dna_toplevel";
1	selenoprofiles_genewise	CDS	134676696	134676813	.	-	.	phase "."; gene_id "SelP.5.selenocysteine"; transcript_id "SelP.5.selenocysteine"; Reference "SelP.5.selenocysteine.sarcophilus_harrisii.Sarcophilus_harrisii_mSarHar1_11_dna_toplevel";
1	selenoprofiles_genewise	CDS	134673828	134674205	.	-	.	phase "."; gene_id "SelP.5.selenocysteine"; transcript_id "SelP.5.selenocysteine"; Reference "SelP.5.selenocysteine.sarcophilus_harrisii.Sarcophilus_harrisii_mSarHar1_11_dna_toplevel";
1	selenoprofiles_secposition	Selenocysteine	134681414	134681416	.	-	.	phase "."; gene_id "Sec1:SelP.5.selenocysteine"; transcript_id "Sec1:SelP.5.selenocysteine"; Reference "SelP.5.selenocysteine.sarcophilus_harrisii.Sarcophilus_harrisii_mSarHar1_11_dna_toplevel";
1	selenoprofiles_secposition	Selenocysteine	134673867	134673869	.	-	.	phase "."; gene_id "Sec15:SelP.5.selenocysteine"; transcript_id "Sec15:SelP.5.selenocysteine"; Reference "SelP.5.selenocysteine.sarcophilus_harrisii.Sarcophilus_harrisii_mSarHar1_11_dna_toplevel";
1	selenoprofiles_genewise	CDS	345459402	345459807	.	-	.	phase "."; gene_id "SelR.1.selenocysteine"; transcript_id "SelR.1.selenocysteine"; Reference "SelR.1.selenocysteine.sarcophilus_harrisii.Sarcophilus_harrisii_mSarHar1_11_dna_toplevel";
1	selenoprofiles_genewise	CDS	345451559	345451707	.	-	.	phase "."; gene_id "SelR.1.selenocysteine"; transcript_id "SelR.1.selenocysteine"; Reference "SelR.1.selenocysteine.sarcophilus_harrisii.Sarcophilus_harrisii_mSarHar1_11_dna_toplevel";
1	selenoprofiles_genewise	CDS	345450529	345450771	.	-	.	phase "."; gene_id "SelR.1.selenocysteine"; transcript_id "SelR.1.selenocysteine"; Reference "SelR.1.selenocysteine.sarcophilus_harrisii.Sarcophilus_harrisii_mSarHar1_11_dna_toplevel";
1	selenoprofiles_secposition	Selenocysteine	345450691	345450693	.	-	.	phase "."; gene_id "Sec1:SelR.1.selenocysteine"; transcript_id "Sec1:SelR.1.selenocysteine"; Reference "SelR.1.selenocysteine.sarcophilus_harrisii.Sarcophilus_harrisii_mSarHar1_11_dna_toplevel";
2	selenoprofiles_genewise	CDS	530436162	530436306	.	+	.	phase "."; gene_id "SelS.6.selenocysteine"; transcript_id "SelS.6.selenocysteine"; Reference "SelS.6.selenocysteine.sarcophilus_harrisii.Sarcophilus_harrisii_mSarHar1_11_dna_toplevel";
2	selenoprofiles_genewise	CDS	530438246	530438352	.	+	.	phase "."; gene_id "SelS.6.selenocysteine"; transcript_id "SelS.6.selenocysteine"; Reference "SelS.6.selenocysteine.sarcophilus_harrisii.Sarcophilus_harrisii_mSarHar1_11_dna_toplevel";
2	selenoprofiles_genewise	CDS	530444291	530444383	.	+	.	phase "."; gene_id "SelS.6.selenocysteine"; transcript_id "SelS.6.selenocysteine"; Reference "SelS.6.selenocysteine.sarcophilus_harrisii.Sarcophilus_harrisii_mSarHar1_11_dna_toplevel";
2	selenoprofiles_genewise	CDS	530444484	530444559	.	+	.	phase "."; gene_id "SelS.6.selenocysteine"; transcript_id "SelS.6.selenocysteine"; Reference "SelS.6.selenocysteine.sarcophilus_harrisii.Sarcophilus_harrisii_mSarHar1_11_dna_toplevel";
2	selenoprofiles_genewise	CDS	530449181	530449266	.	+	.	phase "."; gene_id "SelS.6.selenocysteine"; transcript_id "SelS.6.selenocysteine"; Reference "SelS.6.selenocysteine.sarcophilus_harrisii.Sarcophilus_harrisii_mSarHar1_11_dna_toplevel";
2	selenoprofiles_secposition	Selenocysteine	530449258	530449260	.	+	.	phase "."; gene_id "Sec1:SelS.6.selenocysteine"; transcript_id "Sec1:SelS.6.selenocysteine"; Reference "SelS.6.selenocysteine.sarcophilus_harrisii.Sarcophilus_harrisii_mSarHar1_11_dna_toplevel";
1	selenoprofiles_genewise	CDS	710370270	710370354	.	-	.	phase "."; gene_id "TR.13.selenocysteine"; transcript_id "TR.13.selenocysteine"; Reference "TR.13.selenocysteine.sarcophilus_harrisii.Sarcophilus_harrisii_mSarHar1_11_dna_toplevel";
1	selenoprofiles_genewise	CDS	710369421	710369477	.	-	.	phase "."; gene_id "TR.13.selenocysteine"; transcript_id "TR.13.selenocysteine"; Reference "TR.13.selenocysteine.sarcophilus_harrisii.Sarcophilus_harrisii_mSarHar1_11_dna_toplevel";
1	selenoprofiles_genewise	CDS	710368405	710368549	.	-	.	phase "."; gene_id "TR.13.selenocysteine"; transcript_id "TR.13.selenocysteine"; Reference "TR.13.selenocysteine.sarcophilus_harrisii.Sarcophilus_harrisii_mSarHar1_11_dna_toplevel";
1	selenoprofiles_genewise	CDS	710367924	710367998	.	-	.	phase "."; gene_id "TR.13.selenocysteine"; transcript_id "TR.13.selenocysteine"; Reference "TR.13.selenocysteine.sarcophilus_harrisii.Sarcophilus_harrisii_mSarHar1_11_dna_toplevel";
1	selenoprofiles_genewise	CDS	710366563	710366641	.	-	.	phase "."; gene_id "TR.13.selenocysteine"; transcript_id "TR.13.selenocysteine"; Reference "TR.13.selenocysteine.sarcophilus_harrisii.Sarcophilus_harrisii_mSarHar1_11_dna_toplevel";
1	selenoprofiles_genewise	CDS	710366269	710366331	.	-	.	phase "."; gene_id "TR.13.selenocysteine"; transcript_id "TR.13.selenocysteine"; Reference "TR.13.selenocysteine.sarcophilus_harrisii.Sarcophilus_harrisii_mSarHar1_11_dna_toplevel";
1	selenoprofiles_genewise	CDS	710364993	710365061	.	-	.	phase "."; gene_id "TR.13.selenocysteine"; transcript_id "TR.13.selenocysteine"; Reference "TR.13.selenocysteine.sarcophilus_harrisii.Sarcophilus_harrisii_mSarHar1_11_dna_toplevel";
1	selenoprofiles_genewise	CDS	710353848	710353955	.	-	.	phase "."; gene_id "TR.13.selenocysteine"; transcript_id "TR.13.selenocysteine"; Reference "TR.13.selenocysteine.sarcophilus_harrisii.Sarcophilus_harrisii_mSarHar1_11_dna_toplevel";
1	selenoprofiles_genewise	CDS	710349734	710349908	.	-	.	phase "."; gene_id "TR.13.selenocysteine"; transcript_id "TR.13.selenocysteine"; Reference "TR.13.selenocysteine.sarcophilus_harrisii.Sarcophilus_harrisii_mSarHar1_11_dna_toplevel";
1	selenoprofiles_genewise	CDS	710332521	710332657	.	-	.	phase "."; gene_id "TR.13.selenocysteine"; transcript_id "TR.13.selenocysteine"; Reference "TR.13.selenocysteine.sarcophilus_harrisii.Sarcophilus_harrisii_mSarHar1_11_dna_toplevel";
1	selenoprofiles_genewise	CDS	710331818	710331913	.	-	.	phase "."; gene_id "TR.13.selenocysteine"; transcript_id "TR.13.selenocysteine"; Reference "TR.13.selenocysteine.sarcophilus_harrisii.Sarcophilus_harrisii_mSarHar1_11_dna_toplevel";
1	selenoprofiles_genewise	CDS	710331499	710331591	.	-	.	phase "."; gene_id "TR.13.selenocysteine"; transcript_id "TR.13.selenocysteine"; Reference "TR.13.selenocysteine.sarcophilus_harrisii.Sarcophilus_harrisii_mSarHar1_11_dna_toplevel";
1	selenoprofiles_genewise	CDS	710327358	710327429	.	-	.	phase "."; gene_id "TR.13.selenocysteine"; transcript_id "TR.13.selenocysteine"; Reference "TR.13.selenocysteine.sarcophilus_harrisii.Sarcophilus_harrisii_mSarHar1_11_dna_toplevel";
1	selenoprofiles_genewise	CDS	710326928	710327025	.	-	.	phase "."; gene_id "TR.13.selenocysteine"; transcript_id "TR.13.selenocysteine"; Reference "TR.13.selenocysteine.sarcophilus_harrisii.Sarcophilus_harrisii_mSarHar1_11_dna_toplevel";
1	selenoprofiles_genewise	CDS	710324809	710324938	.	-	.	phase "."; gene_id "TR.13.selenocysteine"; transcript_id "TR.13.selenocysteine"; Reference "TR.13.selenocysteine.sarcophilus_harrisii.Sarcophilus_harrisii_mSarHar1_11_dna_toplevel";
1	selenoprofiles_secposition	Selenocysteine	710324815	710324817	.	-	.	phase "."; gene_id "Sec1:TR.13.selenocysteine"; transcript_id "Sec1:TR.13.selenocysteine"; Reference "TR.13.selenocysteine.sarcophilus_harrisii.Sarcophilus_harrisii_mSarHar1_11_dna_toplevel";
1	selenoprofiles_genewise	CDS	56699341	56699595	.	-	.	phase "."; gene_id "TR.19.selenocysteine"; transcript_id "TR.19.selenocysteine"; Reference "TR.19.selenocysteine.sarcophilus_harrisii.Sarcophilus_harrisii_mSarHar1_11_dna_toplevel";
1	selenoprofiles_genewise	CDS	56695665	56695725	.	-	.	phase "."; gene_id "TR.19.selenocysteine"; transcript_id "TR.19.selenocysteine"; Reference "TR.19.selenocysteine.sarcophilus_harrisii.Sarcophilus_harrisii_mSarHar1_11_dna_toplevel";
1	selenoprofiles_genewise	CDS	56694746	56694855	.	-	.	phase "."; gene_id "TR.19.selenocysteine"; transcript_id "TR.19.selenocysteine"; Reference "TR.19.selenocysteine.sarcophilus_harrisii.Sarcophilus_harrisii_mSarHar1_11_dna_toplevel";
1	selenoprofiles_genewise	CDS	56691024	56691131	.	-	.	phase "."; gene_id "TR.19.selenocysteine"; transcript_id "TR.19.selenocysteine"; Reference "TR.19.selenocysteine.sarcophilus_harrisii.Sarcophilus_harrisii_mSarHar1_11_dna_toplevel";
1	selenoprofiles_genewise	CDS	56690705	56690777	.	-	.	phase "."; gene_id "TR.19.selenocysteine"; transcript_id "TR.19.selenocysteine"; Reference "TR.19.selenocysteine.sarcophilus_harrisii.Sarcophilus_harrisii_mSarHar1_11_dna_toplevel";
1	selenoprofiles_genewise	CDS	56685428	56685547	.	-	.	phase "."; gene_id "TR.19.selenocysteine"; transcript_id "TR.19.selenocysteine"; Reference "TR.19.selenocysteine.sarcophilus_harrisii.Sarcophilus_harrisii_mSarHar1_11_dna_toplevel";
1	selenoprofiles_genewise	CDS	56682563	56682705	.	-	.	phase "."; gene_id "TR.19.selenocysteine"; transcript_id "TR.19.selenocysteine"; Reference "TR.19.selenocysteine.sarcophilus_harrisii.Sarcophilus_harrisii_mSarHar1_11_dna_toplevel";
1	selenoprofiles_genewise	CDS	56681404	56681519	.	-	.	phase "."; gene_id "TR.19.selenocysteine"; transcript_id "TR.19.selenocysteine"; Reference "TR.19.selenocysteine.sarcophilus_harrisii.Sarcophilus_harrisii_mSarHar1_11_dna_toplevel";
1	selenoprofiles_genewise	CDS	56681046	56681271	.	-	.	phase "."; gene_id "TR.19.selenocysteine"; transcript_id "TR.19.selenocysteine"; Reference "TR.19.selenocysteine.sarcophilus_harrisii.Sarcophilus_harrisii_mSarHar1_11_dna_toplevel";
1	selenoprofiles_genewise	CDS	56680661	56680753	.	-	.	phase "."; gene_id "TR.19.selenocysteine"; transcript_id "TR.19.selenocysteine"; Reference "TR.19.selenocysteine.sarcophilus_harrisii.Sarcophilus_harrisii_mSarHar1_11_dna_toplevel";
1	selenoprofiles_genewise	CDS	56678742	56678818	.	-	.	phase "."; gene_id "TR.19.selenocysteine"; transcript_id "TR.19.selenocysteine"; Reference "TR.19.selenocysteine.sarcophilus_harrisii.Sarcophilus_harrisii_mSarHar1_11_dna_toplevel";
1	selenoprofiles_genewise	CDS	56677693	56677849	.	-	.	phase "."; gene_id "TR.19.selenocysteine"; transcript_id "TR.19.selenocysteine"; Reference "TR.19.selenocysteine.sarcophilus_harrisii.Sarcophilus_harrisii_mSarHar1_11_dna_toplevel";
1	selenoprofiles_genewise	CDS	56676802	56676909	.	-	.	phase "."; gene_id "TR.19.selenocysteine"; transcript_id "TR.19.selenocysteine"; Reference "TR.19.selenocysteine.sarcophilus_harrisii.Sarcophilus_harrisii_mSarHar1_11_dna_toplevel";
1	selenoprofiles_genewise	CDS	56673224	56673319	.	-	.	phase "."; gene_id "TR.19.selenocysteine"; transcript_id "TR.19.selenocysteine"; Reference "TR.19.selenocysteine.sarcophilus_harrisii.Sarcophilus_harrisii_mSarHar1_11_dna_toplevel";
1	selenoprofiles_genewise	CDS	56669221	56669355	.	-	.	phase "."; gene_id "TR.19.selenocysteine"; transcript_id "TR.19.selenocysteine"; Reference "TR.19.selenocysteine.sarcophilus_harrisii.Sarcophilus_harrisii_mSarHar1_11_dna_toplevel";
1	selenoprofiles_genewise	CDS	56668947	56669015	.	-	.	phase "."; gene_id "TR.19.selenocysteine"; transcript_id "TR.19.selenocysteine"; Reference "TR.19.selenocysteine.sarcophilus_harrisii.Sarcophilus_harrisii_mSarHar1_11_dna_toplevel";
1	selenoprofiles_secposition	Selenocysteine	56668953	56668955	.	-	.	phase "."; gene_id "Sec1:TR.19.selenocysteine"; transcript_id "Sec1:TR.19.selenocysteine"; Reference "TR.19.selenocysteine.sarcophilus_harrisii.Sarcophilus_harrisii_mSarHar1_11_dna_toplevel";
3	selenoprofiles_exonerate	CDS	42102248	42102381	.	-	.	phase "."; gene_id "SelT.2.selenocysteine"; transcript_id "SelT.2.selenocysteine"; Reference "SelT.2.selenocysteine.sarcophilus_harrisii.Sarcophilus_harrisii_mSarHar1_11_dna_toplevel";
3	selenoprofiles_exonerate	CDS	42085225	42085335	.	-	.	phase "."; gene_id "SelT.2.selenocysteine"; transcript_id "SelT.2.selenocysteine"; Reference "SelT.2.selenocysteine.sarcophilus_harrisii.Sarcophilus_harrisii_mSarHar1_11_dna_toplevel";
3	selenoprofiles_exonerate	CDS	42083936	42084062	.	-	.	phase "."; gene_id "SelT.2.selenocysteine"; transcript_id "SelT.2.selenocysteine"; Reference "SelT.2.selenocysteine.sarcophilus_harrisii.Sarcophilus_harrisii_mSarHar1_11_dna_toplevel";
3	selenoprofiles_exonerate	CDS	42082832	42082919	.	-	.	phase "."; gene_id "SelT.2.selenocysteine"; transcript_id "SelT.2.selenocysteine"; Reference "SelT.2.selenocysteine.sarcophilus_harrisii.Sarcophilus_harrisii_mSarHar1_11_dna_toplevel";
3	selenoprofiles_exonerate	CDS	42081047	42081165	.	-	.	phase "."; gene_id "SelT.2.selenocysteine"; transcript_id "SelT.2.selenocysteine"; Reference "SelT.2.selenocysteine.sarcophilus_harrisii.Sarcophilus_harrisii_mSarHar1_11_dna_toplevel";
3	selenoprofiles_secposition	Selenocysteine	42085326	42085328	.	-	.	phase "."; gene_id "Sec1:SelT.2.selenocysteine"; transcript_id "Sec1:SelT.2.selenocysteine"; Reference "SelT.2.selenocysteine.sarcophilus_harrisii.Sarcophilus_harrisii_mSarHar1_11_dna_toplevel";
3	selenoprofiles_exonerate	CDS	591516341	591516676	.	+	.	phase "."; gene_id "SelW.2.selenocysteine"; transcript_id "SelW.2.selenocysteine"; Reference "SelW.2.selenocysteine.sarcophilus_harrisii.Sarcophilus_harrisii_mSarHar1_11_dna_toplevel";
3	selenoprofiles_exonerate	CDS	591516792	591516845	.	+	.	phase "."; gene_id "SelW.2.selenocysteine"; transcript_id "SelW.2.selenocysteine"; Reference "SelW.2.selenocysteine.sarcophilus_harrisii.Sarcophilus_harrisii_mSarHar1_11_dna_toplevel";
3	selenoprofiles_exonerate	CDS	591517193	591517324	.	+	.	phase "."; gene_id "SelW.2.selenocysteine"; transcript_id "SelW.2.selenocysteine"; Reference "SelW.2.selenocysteine.sarcophilus_harrisii.Sarcophilus_harrisii_mSarHar1_11_dna_toplevel";
3	selenoprofiles_secposition	Selenocysteine	591516659	591516661	.	+	.	phase "."; gene_id "Sec1:SelW.2.selenocysteine"; transcript_id "Sec1:SelW.2.selenocysteine"; Reference "SelW.2.selenocysteine.sarcophilus_harrisii.Sarcophilus_harrisii_mSarHar1_11_dna_toplevel";
13	selenoprofiles_genewise	CDS	27240088	27241440	.	+	.	phase "."; gene_id "SPS.1.selenocysteine"; transcript_id "SPS.1.selenocysteine"; Reference "SPS.1.selenocysteine.sciurus_vulgaris.Sciurus_vulgaris_mSciVul1_1_dna_toplevel";
13	selenoprofiles_secposition	Selenocysteine	27240271	27240273	.	+	.	phase "."; gene_id "Sec1:SPS.1.selenocysteine"; transcript_id "Sec1:SPS.1.selenocysteine"; Reference "SPS.1.selenocysteine.sciurus_vulgaris.Sciurus_vulgaris_mSciVul1_1_dna_toplevel";
2	selenoprofiles_genewise	CDS	5700982	5701887	.	-	.	phase "."; gene_id "DI.1.selenocysteine"; transcript_id "DI.1.selenocysteine"; Reference "DI.1.selenocysteine.sciurus_vulgaris.Sciurus_vulgaris_mSciVul1_1_dna_toplevel";
2	selenoprofiles_secposition	Selenocysteine	5701387	5701389	.	-	.	phase "."; gene_id "Sec1:DI.1.selenocysteine"; transcript_id "Sec1:DI.1.selenocysteine"; Reference "DI.1.selenocysteine.sciurus_vulgaris.Sciurus_vulgaris_mSciVul1_1_dna_toplevel";
2	selenoprofiles_genewise	CDS	24398978	24399199	.	+	.	phase "."; gene_id "DI.3.selenocysteine"; transcript_id "DI.3.selenocysteine"; Reference "DI.3.selenocysteine.sciurus_vulgaris.Sciurus_vulgaris_mSciVul1_1_dna_toplevel";
2	selenoprofiles_genewise	CDS	24407019	24407591	.	+	.	phase "."; gene_id "DI.3.selenocysteine"; transcript_id "DI.3.selenocysteine"; Reference "DI.3.selenocysteine.sciurus_vulgaris.Sciurus_vulgaris_mSciVul1_1_dna_toplevel";
2	selenoprofiles_secposition	Selenocysteine	24407190	24407192	.	+	.	phase "."; gene_id "Sec1:DI.3.selenocysteine"; transcript_id "Sec1:DI.3.selenocysteine"; Reference "DI.3.selenocysteine.sciurus_vulgaris.Sciurus_vulgaris_mSciVul1_1_dna_toplevel";
1	selenoprofiles_exonerate	CDS	42994315	42994651	.	+	.	phase "."; gene_id "DI.4.selenocysteine"; transcript_id "DI.4.selenocysteine"; Reference "DI.4.selenocysteine.sciurus_vulgaris.Sciurus_vulgaris_mSciVul1_1_dna_toplevel";
1	selenoprofiles_exonerate	CDS	43000562	43000705	.	+	.	phase "."; gene_id "DI.4.selenocysteine"; transcript_id "DI.4.selenocysteine"; Reference "DI.4.selenocysteine.sciurus_vulgaris.Sciurus_vulgaris_mSciVul1_1_dna_toplevel";
1	selenoprofiles_exonerate	CDS	43005869	43006068	.	+	.	phase "."; gene_id "DI.4.selenocysteine"; transcript_id "DI.4.selenocysteine"; Reference "DI.4.selenocysteine.sciurus_vulgaris.Sciurus_vulgaris_mSciVul1_1_dna_toplevel";
1	selenoprofiles_exonerate	CDS	43008800	43008868	.	+	.	phase "."; gene_id "DI.4.selenocysteine"; transcript_id "DI.4.selenocysteine"; Reference "DI.4.selenocysteine.sciurus_vulgaris.Sciurus_vulgaris_mSciVul1_1_dna_toplevel";
1	selenoprofiles_secposition	Selenocysteine	43000600	43000602	.	+	.	phase "."; gene_id "Sec1:DI.4.selenocysteine"; transcript_id "Sec1:DI.4.selenocysteine"; Reference "DI.4.selenocysteine.sciurus_vulgaris.Sciurus_vulgaris_mSciVul1_1_dna_toplevel";
10	selenoprofiles_genewise	CDS	114819057	114819305	.	-	.	phase "."; gene_id "GPx.2.selenocysteine"; transcript_id "GPx.2.selenocysteine"; Reference "GPx.2.selenocysteine.sciurus_vulgaris.Sciurus_vulgaris_mSciVul1_1_dna_toplevel";
10	selenoprofiles_genewise	CDS	114818435	114818794	.	-	.	phase "."; gene_id "GPx.2.selenocysteine"; transcript_id "GPx.2.selenocysteine"; Reference "GPx.2.selenocysteine.sciurus_vulgaris.Sciurus_vulgaris_mSciVul1_1_dna_toplevel";
10	selenoprofiles_secposition	Selenocysteine	114819162	114819164	.	-	.	phase "."; gene_id "Sec1:GPx.2.selenocysteine"; transcript_id "Sec1:GPx.2.selenocysteine"; Reference "GPx.2.selenocysteine.sciurus_vulgaris.Sciurus_vulgaris_mSciVul1_1_dna_toplevel";
2	selenoprofiles_genewise	CDS	38440957	38441178	.	+	.	phase "."; gene_id "GPx.4.selenocysteine"; transcript_id "GPx.4.selenocysteine"; Reference "GPx.4.selenocysteine.sciurus_vulgaris.Sciurus_vulgaris_mSciVul1_1_dna_toplevel";
2	selenoprofiles_genewise	CDS	38443624	38443974	.	+	.	phase "."; gene_id "GPx.4.selenocysteine"; transcript_id "GPx.4.selenocysteine"; Reference "GPx.4.selenocysteine.sciurus_vulgaris.Sciurus_vulgaris_mSciVul1_1_dna_toplevel";
2	selenoprofiles_secposition	Selenocysteine	38441074	38441076	.	+	.	phase "."; gene_id "Sec1:GPx.4.selenocysteine"; transcript_id "Sec1:GPx.4.selenocysteine"; Reference "GPx.4.selenocysteine.sciurus_vulgaris.Sciurus_vulgaris_mSciVul1_1_dna_toplevel";
16	selenoprofiles_exonerate	CDS	680944	681036	.	+	.	phase "."; gene_id "GPx.5.selenocysteine"; transcript_id "GPx.5.selenocysteine"; Reference "GPx.5.selenocysteine.sciurus_vulgaris.Sciurus_vulgaris_mSciVul1_1_dna_toplevel";
16	selenoprofiles_exonerate	CDS	681822	681916	.	+	.	phase "."; gene_id "GPx.5.selenocysteine"; transcript_id "GPx.5.selenocysteine"; Reference "GPx.5.selenocysteine.sciurus_vulgaris.Sciurus_vulgaris_mSciVul1_1_dna_toplevel";
16	selenoprofiles_exonerate	CDS	681998	682142	.	+	.	phase "."; gene_id "GPx.5.selenocysteine"; transcript_id "GPx.5.selenocysteine"; Reference "GPx.5.selenocysteine.sciurus_vulgaris.Sciurus_vulgaris_mSciVul1_1_dna_toplevel";
16	selenoprofiles_exonerate	CDS	682257	682408	.	+	.	phase "."; gene_id "GPx.5.selenocysteine"; transcript_id "GPx.5.selenocysteine"; Reference "GPx.5.selenocysteine.sciurus_vulgaris.Sciurus_vulgaris_mSciVul1_1_dna_toplevel";
16	selenoprofiles_exonerate	CDS	682485	682509	.	+	.	phase "."; gene_id "GPx.5.selenocysteine"; transcript_id "GPx.5.selenocysteine"; Reference "GPx.5.selenocysteine.sciurus_vulgaris.Sciurus_vulgaris_mSciVul1_1_dna_toplevel";
16	selenoprofiles_exonerate	CDS	682607	682666	.	+	.	phase "."; gene_id "GPx.5.selenocysteine"; transcript_id "GPx.5.selenocysteine"; Reference "GPx.5.selenocysteine.sciurus_vulgaris.Sciurus_vulgaris_mSciVul1_1_dna_toplevel";
16	selenoprofiles_exonerate	CDS	682740	682772	.	+	.	phase "."; gene_id "GPx.5.selenocysteine"; transcript_id "GPx.5.selenocysteine"; Reference "GPx.5.selenocysteine.sciurus_vulgaris.Sciurus_vulgaris_mSciVul1_1_dna_toplevel";
16	selenoprofiles_secposition	Selenocysteine	682035	682037	.	+	.	phase "."; gene_id "Sec1:GPx.5.selenocysteine"; transcript_id "Sec1:GPx.5.selenocysteine"; Reference "GPx.5.selenocysteine.sciurus_vulgaris.Sciurus_vulgaris_mSciVul1_1_dna_toplevel";
6	selenoprofiles_genewise	CDS	29770707	29770797	.	-	.	phase "."; gene_id "GPx.9.selenocysteine"; transcript_id "GPx.9.selenocysteine"; Reference "GPx.9.selenocysteine.sciurus_vulgaris.Sciurus_vulgaris_mSciVul1_1_dna_toplevel";
6	selenoprofiles_genewise	CDS	29766098	29766247	.	-	.	phase "."; gene_id "GPx.9.selenocysteine"; transcript_id "GPx.9.selenocysteine"; Reference "GPx.9.selenocysteine.sciurus_vulgaris.Sciurus_vulgaris_mSciVul1_1_dna_toplevel";
6	selenoprofiles_genewise	CDS	29764630	29764747	.	-	.	phase "."; gene_id "GPx.9.selenocysteine"; transcript_id "GPx.9.selenocysteine"; Reference "GPx.9.selenocysteine.sciurus_vulgaris.Sciurus_vulgaris_mSciVul1_1_dna_toplevel";
6	selenoprofiles_genewise	CDS	29764175	29764274	.	-	.	phase "."; gene_id "GPx.9.selenocysteine"; transcript_id "GPx.9.selenocysteine"; Reference "GPx.9.selenocysteine.sciurus_vulgaris.Sciurus_vulgaris_mSciVul1_1_dna_toplevel";
6	selenoprofiles_genewise	CDS	29763516	29763734	.	-	.	phase "."; gene_id "GPx.9.selenocysteine"; transcript_id "GPx.9.selenocysteine"; Reference "GPx.9.selenocysteine.sciurus_vulgaris.Sciurus_vulgaris_mSciVul1_1_dna_toplevel";
6	selenoprofiles_secposition	Selenocysteine	29766120	29766122	.	-	.	phase "."; gene_id "Sec1:GPx.9.selenocysteine"; transcript_id "Sec1:GPx.9.selenocysteine"; Reference "GPx.9.selenocysteine.sciurus_vulgaris.Sciurus_vulgaris_mSciVul1_1_dna_toplevel";
1	selenoprofiles_genewise	CDS	74428464	74428547	.	-	.	phase "."; gene_id "Sel15.3.selenocysteine"; transcript_id "Sel15.3.selenocysteine"; Reference "Sel15.3.selenocysteine.sciurus_vulgaris.Sciurus_vulgaris_mSciVul1_1_dna_toplevel";
1	selenoprofiles_genewise	CDS	74422155	74422322	.	-	.	phase "."; gene_id "Sel15.3.selenocysteine"; transcript_id "Sel15.3.selenocysteine"; Reference "Sel15.3.selenocysteine.sciurus_vulgaris.Sciurus_vulgaris_mSciVul1_1_dna_toplevel";
1	selenoprofiles_genewise	CDS	74400379	74400442	.	-	.	phase "."; gene_id "Sel15.3.selenocysteine"; transcript_id "Sel15.3.selenocysteine"; Reference "Sel15.3.selenocysteine.sciurus_vulgaris.Sciurus_vulgaris_mSciVul1_1_dna_toplevel";
1	selenoprofiles_genewise	CDS	74392342	74392391	.	-	.	phase "."; gene_id "Sel15.3.selenocysteine"; transcript_id "Sel15.3.selenocysteine"; Reference "Sel15.3.selenocysteine.sciurus_vulgaris.Sciurus_vulgaris_mSciVul1_1_dna_toplevel";
1	selenoprofiles_genewise	CDS	74387836	74387967	.	-	.	phase "."; gene_id "Sel15.3.selenocysteine"; transcript_id "Sel15.3.selenocysteine"; Reference "Sel15.3.selenocysteine.sciurus_vulgaris.Sciurus_vulgaris_mSciVul1_1_dna_toplevel";
1	selenoprofiles_secposition	Selenocysteine	74400407	74400409	.	-	.	phase "."; gene_id "Sec1:Sel15.3.selenocysteine"; transcript_id "Sec1:Sel15.3.selenocysteine"; Reference "Sel15.3.selenocysteine.sciurus_vulgaris.Sciurus_vulgaris_mSciVul1_1_dna_toplevel";
11	selenoprofiles_genewise	CDS	16649608	16649729	.	-	.	phase "."; gene_id "SelH.3.selenocysteine"; transcript_id "SelH.3.selenocysteine"; Reference "SelH.3.selenocysteine.sciurus_vulgaris.Sciurus_vulgaris_mSciVul1_1_dna_toplevel";
11	selenoprofiles_genewise	CDS	16649376	16649521	.	-	.	phase "."; gene_id "SelH.3.selenocysteine"; transcript_id "SelH.3.selenocysteine"; Reference "SelH.3.selenocysteine.sciurus_vulgaris.Sciurus_vulgaris_mSciVul1_1_dna_toplevel";
11	selenoprofiles_genewise	CDS	16649136	16649236	.	-	.	phase "."; gene_id "SelH.3.selenocysteine"; transcript_id "SelH.3.selenocysteine"; Reference "SelH.3.selenocysteine.sciurus_vulgaris.Sciurus_vulgaris_mSciVul1_1_dna_toplevel";
11	selenoprofiles_secposition	Selenocysteine	16649512	16649514	.	-	.	phase "."; gene_id "Sec1:SelH.3.selenocysteine"; transcript_id "Sec1:SelH.3.selenocysteine"; Reference "SelH.3.selenocysteine.sciurus_vulgaris.Sciurus_vulgaris_mSciVul1_1_dna_toplevel";
14	selenoprofiles_genewise	CDS	78483087	78483143	.	-	.	phase "."; gene_id "SelI.8.selenocysteine"; transcript_id "SelI.8.selenocysteine"; Reference "SelI.8.selenocysteine.sciurus_vulgaris.Sciurus_vulgaris_mSciVul1_1_dna_toplevel";
14	selenoprofiles_genewise	CDS	78453795	78453863	.	-	.	phase "."; gene_id "SelI.8.selenocysteine"; transcript_id "SelI.8.selenocysteine"; Reference "SelI.8.selenocysteine.sciurus_vulgaris.Sciurus_vulgaris_mSciVul1_1_dna_toplevel";
14	selenoprofiles_genewise	CDS	78453085	78453193	.	-	.	phase "."; gene_id "SelI.8.selenocysteine"; transcript_id "SelI.8.selenocysteine"; Reference "SelI.8.selenocysteine.sciurus_vulgaris.Sciurus_vulgaris_mSciVul1_1_dna_toplevel";
14	selenoprofiles_genewise	CDS	78450714	78450788	.	-	.	phase "."; gene_id "SelI.8.selenocysteine"; transcript_id "SelI.8.selenocysteine"; Reference "SelI.8.selenocysteine.sciurus_vulgaris.Sciurus_vulgaris_mSciVul1_1_dna_toplevel";
14	selenoprofiles_genewise	CDS	78445555	78445817	.	-	.	phase "."; gene_id "SelI.8.selenocysteine"; transcript_id "SelI.8.selenocysteine"; Reference "SelI.8.selenocysteine.sciurus_vulgaris.Sciurus_vulgaris_mSciVul1_1_dna_toplevel";
14	selenoprofiles_genewise	CDS	78444513	78444621	.	-	.	phase "."; gene_id "SelI.8.selenocysteine"; transcript_id "SelI.8.selenocysteine"; Reference "SelI.8.selenocysteine.sciurus_vulgaris.Sciurus_vulgaris_mSciVul1_1_dna_toplevel";
14	selenoprofiles_genewise	CDS	78437568	78437616	.	-	.	phase "."; gene_id "SelI.8.selenocysteine"; transcript_id "SelI.8.selenocysteine"; Reference "SelI.8.selenocysteine.sciurus_vulgaris.Sciurus_vulgaris_mSciVul1_1_dna_toplevel";
14	selenoprofiles_genewise	CDS	78436120	78436300	.	-	.	phase "."; gene_id "SelI.8.selenocysteine"; transcript_id "SelI.8.selenocysteine"; Reference "SelI.8.selenocysteine.sciurus_vulgaris.Sciurus_vulgaris_mSciVul1_1_dna_toplevel";
14	selenoprofiles_genewise	CDS	78434659	78434841	.	-	.	phase "."; gene_id "SelI.8.selenocysteine"; transcript_id "SelI.8.selenocysteine"; Reference "SelI.8.selenocysteine.sciurus_vulgaris.Sciurus_vulgaris_mSciVul1_1_dna_toplevel";
14	selenoprofiles_genewise	CDS	78432311	78432409	.	-	.	phase "."; gene_id "SelI.8.selenocysteine"; transcript_id "SelI.8.selenocysteine"; Reference "SelI.8.selenocysteine.sciurus_vulgaris.Sciurus_vulgaris_mSciVul1_1_dna_toplevel";
14	selenoprofiles_secposition	Selenocysteine	78432344	78432346	.	-	.	phase "."; gene_id "Sec1:SelI.8.selenocysteine"; transcript_id "Sec1:SelI.8.selenocysteine"; Reference "SelI.8.selenocysteine.sciurus_vulgaris.Sciurus_vulgaris_mSciVul1_1_dna_toplevel";
1	selenoprofiles_exonerate	CDS	195348398	195348541	.	-	.	phase "."; gene_id "SelK.5.selenocysteine"; transcript_id "SelK.5.selenocysteine"; Reference "SelK.5.selenocysteine.sciurus_vulgaris.Sciurus_vulgaris_mSciVul1_1_dna_toplevel";
1	selenoprofiles_secposition	Selenocysteine	195348407	195348409	.	-	.	phase "."; gene_id "Sec1:SelK.5.selenocysteine"; transcript_id "Sec1:SelK.5.selenocysteine"; Reference "SelK.5.selenocysteine.sciurus_vulgaris.Sciurus_vulgaris_mSciVul1_1_dna_toplevel";
16	selenoprofiles_genewise	CDS	51809467	51809576	.	+	.	phase "."; gene_id "SelK.6.selenocysteine"; transcript_id "SelK.6.selenocysteine"; Reference "SelK.6.selenocysteine.sciurus_vulgaris.Sciurus_vulgaris_mSciVul1_1_dna_toplevel";
16	selenoprofiles_genewise	CDS	51810973	51811056	.	+	.	phase "."; gene_id "SelK.6.selenocysteine"; transcript_id "SelK.6.selenocysteine"; Reference "SelK.6.selenocysteine.sciurus_vulgaris.Sciurus_vulgaris_mSciVul1_1_dna_toplevel";
16	selenoprofiles_genewise	CDS	51811950	51812040	.	+	.	phase "."; gene_id "SelK.6.selenocysteine"; transcript_id "SelK.6.selenocysteine"; Reference "SelK.6.selenocysteine.sciurus_vulgaris.Sciurus_vulgaris_mSciVul1_1_dna_toplevel";
16	selenoprofiles_secposition	Selenocysteine	51812029	51812031	.	+	.	phase "."; gene_id "Sec1:SelK.6.selenocysteine"; transcript_id "Sec1:SelK.6.selenocysteine"; Reference "SelK.6.selenocysteine.sciurus_vulgaris.Sciurus_vulgaris_mSciVul1_1_dna_toplevel";
8	selenoprofiles_genewise	CDS	117485072	117485200	.	-	.	phase "."; gene_id "SelM.1.selenocysteine"; transcript_id "SelM.1.selenocysteine"; Reference "SelM.1.selenocysteine.sciurus_vulgaris.Sciurus_vulgaris_mSciVul1_1_dna_toplevel";
8	selenoprofiles_genewise	CDS	117483801	117483836	.	-	.	phase "."; gene_id "SelM.1.selenocysteine"; transcript_id "SelM.1.selenocysteine"; Reference "SelM.1.selenocysteine.sciurus_vulgaris.Sciurus_vulgaris_mSciVul1_1_dna_toplevel";
8	selenoprofiles_genewise	CDS	117483001	117483357	.	-	.	phase "."; gene_id "SelM.1.selenocysteine"; transcript_id "SelM.1.selenocysteine"; Reference "SelM.1.selenocysteine.sciurus_vulgaris.Sciurus_vulgaris_mSciVul1_1_dna_toplevel";
8	selenoprofiles_secposition	Selenocysteine	117483822	117483824	.	-	.	phase "."; gene_id "Sec1:SelM.1.selenocysteine"; transcript_id "Sec1:SelM.1.selenocysteine"; Reference "SelM.1.selenocysteine.sciurus_vulgaris.Sciurus_vulgaris_mSciVul1_1_dna_toplevel";
1	selenoprofiles_genewise	CDS	18214609	18214770	.	+	.	phase "."; gene_id "SelN.5.selenocysteine"; transcript_id "SelN.5.selenocysteine"; Reference "SelN.5.selenocysteine.sciurus_vulgaris.Sciurus_vulgaris_mSciVul1_1_dna_toplevel";
1	selenoprofiles_genewise	CDS	18215401	18215521	.	+	.	phase "."; gene_id "SelN.5.selenocysteine"; transcript_id "SelN.5.selenocysteine"; Reference "SelN.5.selenocysteine.sciurus_vulgaris.Sciurus_vulgaris_mSciVul1_1_dna_toplevel";
1	selenoprofiles_genewise	CDS	18218274	18218407	.	+	.	phase "."; gene_id "SelN.5.selenocysteine"; transcript_id "SelN.5.selenocysteine"; Reference "SelN.5.selenocysteine.sciurus_vulgaris.Sciurus_vulgaris_mSciVul1_1_dna_toplevel";
1	selenoprofiles_genewise	CDS	18220924	18221133	.	+	.	phase "."; gene_id "SelN.5.selenocysteine"; transcript_id "SelN.5.selenocysteine"; Reference "SelN.5.selenocysteine.sciurus_vulgaris.Sciurus_vulgaris_mSciVul1_1_dna_toplevel";
1	selenoprofiles_genewise	CDS	18221290	18221414	.	+	.	phase "."; gene_id "SelN.5.selenocysteine"; transcript_id "SelN.5.selenocysteine"; Reference "SelN.5.selenocysteine.sciurus_vulgaris.Sciurus_vulgaris_mSciVul1_1_dna_toplevel";
1	selenoprofiles_genewise	CDS	18221664	18221801	.	+	.	phase "."; gene_id "SelN.5.selenocysteine"; transcript_id "SelN.5.selenocysteine"; Reference "SelN.5.selenocysteine.sciurus_vulgaris.Sciurus_vulgaris_mSciVul1_1_dna_toplevel";
1	selenoprofiles_genewise	CDS	18223065	18223146	.	+	.	phase "."; gene_id "SelN.5.selenocysteine"; transcript_id "SelN.5.selenocysteine"; Reference "SelN.5.selenocysteine.sciurus_vulgaris.Sciurus_vulgaris_mSciVul1_1_dna_toplevel";
1	selenoprofiles_genewise	CDS	18223296	18223484	.	+	.	phase "."; gene_id "SelN.5.selenocysteine"; transcript_id "SelN.5.selenocysteine"; Reference "SelN.5.selenocysteine.sciurus_vulgaris.Sciurus_vulgaris_mSciVul1_1_dna_toplevel";
1	selenoprofiles_genewise	CDS	18223758	18223863	.	+	.	phase "."; gene_id "SelN.5.selenocysteine"; transcript_id "SelN.5.selenocysteine"; Reference "SelN.5.selenocysteine.sciurus_vulgaris.Sciurus_vulgaris_mSciVul1_1_dna_toplevel";
1	selenoprofiles_genewise	CDS	18224791	18224903	.	+	.	phase "."; gene_id "SelN.5.selenocysteine"; transcript_id "SelN.5.selenocysteine"; Reference "SelN.5.selenocysteine.sciurus_vulgaris.Sciurus_vulgaris_mSciVul1_1_dna_toplevel";
1	selenoprofiles_genewise	CDS	18224985	18225086	.	+	.	phase "."; gene_id "SelN.5.selenocysteine"; transcript_id "SelN.5.selenocysteine"; Reference "SelN.5.selenocysteine.sciurus_vulgaris.Sciurus_vulgaris_mSciVul1_1_dna_toplevel";
1	selenoprofiles_genewise	CDS	18226548	18226718	.	+	.	phase "."; gene_id "SelN.5.selenocysteine"; transcript_id "SelN.5.selenocysteine"; Reference "SelN.5.selenocysteine.sciurus_vulgaris.Sciurus_vulgaris_mSciVul1_1_dna_toplevel";
1	selenoprofiles_secposition	Selenocysteine	18223860	18223862	.	+	.	phase "."; gene_id "Sec1:SelN.5.selenocysteine"; transcript_id "Sec1:SelN.5.selenocysteine"; Reference "SelN.5.selenocysteine.sciurus_vulgaris.Sciurus_vulgaris_mSciVul1_1_dna_toplevel";
5	selenoprofiles_exonerate	CDS	181103448	181104092	.	+	.	phase "."; gene_id "SelO.1.selenocysteine"; transcript_id "SelO.1.selenocysteine"; Reference "SelO.1.selenocysteine.sciurus_vulgaris.Sciurus_vulgaris_mSciVul1_1_dna_toplevel";
5	selenoprofiles_exonerate	CDS	181107175	181107374	.	+	.	phase "."; gene_id "SelO.1.selenocysteine"; transcript_id "SelO.1.selenocysteine"; Reference "SelO.1.selenocysteine.sciurus_vulgaris.Sciurus_vulgaris_mSciVul1_1_dna_toplevel";
5	selenoprofiles_exonerate	CDS	181108905	181109091	.	+	.	phase "."; gene_id "SelO.1.selenocysteine"; transcript_id "SelO.1.selenocysteine"; Reference "SelO.1.selenocysteine.sciurus_vulgaris.Sciurus_vulgaris_mSciVul1_1_dna_toplevel";
5	selenoprofiles_exonerate	CDS	181110713	181110843	.	+	.	phase "."; gene_id "SelO.1.selenocysteine"; transcript_id "SelO.1.selenocysteine"; Reference "SelO.1.selenocysteine.sciurus_vulgaris.Sciurus_vulgaris_mSciVul1_1_dna_toplevel";
5	selenoprofiles_exonerate	CDS	181111302	181111582	.	+	.	phase "."; gene_id "SelO.1.selenocysteine"; transcript_id "SelO.1.selenocysteine"; Reference "SelO.1.selenocysteine.sciurus_vulgaris.Sciurus_vulgaris_mSciVul1_1_dna_toplevel";
5	selenoprofiles_exonerate	CDS	181114310	181114460	.	+	.	phase "."; gene_id "SelO.1.selenocysteine"; transcript_id "SelO.1.selenocysteine"; Reference "SelO.1.selenocysteine.sciurus_vulgaris.Sciurus_vulgaris_mSciVul1_1_dna_toplevel";
5	selenoprofiles_exonerate	CDS	181114944	181115129	.	+	.	phase "."; gene_id "SelO.1.selenocysteine"; transcript_id "SelO.1.selenocysteine"; Reference "SelO.1.selenocysteine.sciurus_vulgaris.Sciurus_vulgaris_mSciVul1_1_dna_toplevel";
5	selenoprofiles_exonerate	CDS	181115238	181115394	.	+	.	phase "."; gene_id "SelO.1.selenocysteine"; transcript_id "SelO.1.selenocysteine"; Reference "SelO.1.selenocysteine.sciurus_vulgaris.Sciurus_vulgaris_mSciVul1_1_dna_toplevel";
5	selenoprofiles_exonerate	CDS	181115468	181115623	.	+	.	phase "."; gene_id "SelO.1.selenocysteine"; transcript_id "SelO.1.selenocysteine"; Reference "SelO.1.selenocysteine.sciurus_vulgaris.Sciurus_vulgaris_mSciVul1_1_dna_toplevel";
5	selenoprofiles_secposition	Selenocysteine	181115612	181115614	.	+	.	phase "."; gene_id "Sec1:SelO.1.selenocysteine"; transcript_id "Sec1:SelO.1.selenocysteine"; Reference "SelO.1.selenocysteine.sciurus_vulgaris.Sciurus_vulgaris_mSciVul1_1_dna_toplevel";
18	selenoprofiles_genewise	CDS	1544028	1544082	.	-	.	phase "."; gene_id "SelR.2.selenocysteine"; transcript_id "SelR.2.selenocysteine"; Reference "SelR.2.selenocysteine.sciurus_vulgaris.Sciurus_vulgaris_mSciVul1_1_dna_toplevel";
18	selenoprofiles_genewise	CDS	1542158	1542306	.	-	.	phase "."; gene_id "SelR.2.selenocysteine"; transcript_id "SelR.2.selenocysteine"; Reference "SelR.2.selenocysteine.sciurus_vulgaris.Sciurus_vulgaris_mSciVul1_1_dna_toplevel";
18	selenoprofiles_genewise	CDS	1541658	1541885	.	-	.	phase "."; gene_id "SelR.2.selenocysteine"; transcript_id "SelR.2.selenocysteine"; Reference "SelR.2.selenocysteine.sciurus_vulgaris.Sciurus_vulgaris_mSciVul1_1_dna_toplevel";
18	selenoprofiles_secposition	Selenocysteine	1541805	1541807	.	-	.	phase "."; gene_id "Sec1:SelR.2.selenocysteine"; transcript_id "Sec1:SelR.2.selenocysteine"; Reference "SelR.2.selenocysteine.sciurus_vulgaris.Sciurus_vulgaris_mSciVul1_1_dna_toplevel";
2	selenoprofiles_genewise	CDS	134464907	134464982	.	+	.	phase "."; gene_id "SelS.2.selenocysteine"; transcript_id "SelS.2.selenocysteine"; Reference "SelS.2.selenocysteine.sciurus_vulgaris.Sciurus_vulgaris_mSciVul1_1_dna_toplevel";
2	selenoprofiles_genewise	CDS	134465615	134465749	.	+	.	phase "."; gene_id "SelS.2.selenocysteine"; transcript_id "SelS.2.selenocysteine"; Reference "SelS.2.selenocysteine.sciurus_vulgaris.Sciurus_vulgaris_mSciVul1_1_dna_toplevel";
2	selenoprofiles_genewise	CDS	134467684	134467790	.	+	.	phase "."; gene_id "SelS.2.selenocysteine"; transcript_id "SelS.2.selenocysteine"; Reference "SelS.2.selenocysteine.sciurus_vulgaris.Sciurus_vulgaris_mSciVul1_1_dna_toplevel";
2	selenoprofiles_genewise	CDS	134471801	134471890	.	+	.	phase "."; gene_id "SelS.2.selenocysteine"; transcript_id "SelS.2.selenocysteine"; Reference "SelS.2.selenocysteine.sciurus_vulgaris.Sciurus_vulgaris_mSciVul1_1_dna_toplevel";
2	selenoprofiles_genewise	CDS	134472091	134472169	.	+	.	phase "."; gene_id "SelS.2.selenocysteine"; transcript_id "SelS.2.selenocysteine"; Reference "SelS.2.selenocysteine.sciurus_vulgaris.Sciurus_vulgaris_mSciVul1_1_dna_toplevel";
2	selenoprofiles_genewise	CDS	134474171	134474256	.	+	.	phase "."; gene_id "SelS.2.selenocysteine"; transcript_id "SelS.2.selenocysteine"; Reference "SelS.2.selenocysteine.sciurus_vulgaris.Sciurus_vulgaris_mSciVul1_1_dna_toplevel";
2	selenoprofiles_secposition	Selenocysteine	134474248	134474250	.	+	.	phase "."; gene_id "Sec1:SelS.2.selenocysteine"; transcript_id "Sec1:SelS.2.selenocysteine"; Reference "SelS.2.selenocysteine.sciurus_vulgaris.Sciurus_vulgaris_mSciVul1_1_dna_toplevel";
5	selenoprofiles_genewise	CDS	163861666	163861791	.	+	.	phase "."; gene_id "TR.13.selenocysteine"; transcript_id "TR.13.selenocysteine"; Reference "TR.13.selenocysteine.sciurus_vulgaris.Sciurus_vulgaris_mSciVul1_1_dna_toplevel";
5	selenoprofiles_genewise	CDS	163863549	163863621	.	+	.	phase "."; gene_id "TR.13.selenocysteine"; transcript_id "TR.13.selenocysteine"; Reference "TR.13.selenocysteine.sciurus_vulgaris.Sciurus_vulgaris_mSciVul1_1_dna_toplevel";
5	selenoprofiles_genewise	CDS	163865419	163865538	.	+	.	phase "."; gene_id "TR.13.selenocysteine"; transcript_id "TR.13.selenocysteine"; Reference "TR.13.selenocysteine.sciurus_vulgaris.Sciurus_vulgaris_mSciVul1_1_dna_toplevel";
5	selenoprofiles_genewise	CDS	163868458	163868600	.	+	.	phase "."; gene_id "TR.13.selenocysteine"; transcript_id "TR.13.selenocysteine"; Reference "TR.13.selenocysteine.sciurus_vulgaris.Sciurus_vulgaris_mSciVul1_1_dna_toplevel";
5	selenoprofiles_genewise	CDS	163868963	163869078	.	+	.	phase "."; gene_id "TR.13.selenocysteine"; transcript_id "TR.13.selenocysteine"; Reference "TR.13.selenocysteine.sciurus_vulgaris.Sciurus_vulgaris_mSciVul1_1_dna_toplevel";
5	selenoprofiles_genewise	CDS	163870866	163871091	.	+	.	phase "."; gene_id "TR.13.selenocysteine"; transcript_id "TR.13.selenocysteine"; Reference "TR.13.selenocysteine.sciurus_vulgaris.Sciurus_vulgaris_mSciVul1_1_dna_toplevel";
5	selenoprofiles_genewise	CDS	163873675	163873767	.	+	.	phase "."; gene_id "TR.13.selenocysteine"; transcript_id "TR.13.selenocysteine"; Reference "TR.13.selenocysteine.sciurus_vulgaris.Sciurus_vulgaris_mSciVul1_1_dna_toplevel";
5	selenoprofiles_genewise	CDS	163874321	163874397	.	+	.	phase "."; gene_id "TR.13.selenocysteine"; transcript_id "TR.13.selenocysteine"; Reference "TR.13.selenocysteine.sciurus_vulgaris.Sciurus_vulgaris_mSciVul1_1_dna_toplevel";
5	selenoprofiles_genewise	CDS	163875047	163875209	.	+	.	phase "."; gene_id "TR.13.selenocysteine"; transcript_id "TR.13.selenocysteine"; Reference "TR.13.selenocysteine.sciurus_vulgaris.Sciurus_vulgaris_mSciVul1_1_dna_toplevel";
5	selenoprofiles_genewise	CDS	163877433	163877540	.	+	.	phase "."; gene_id "TR.13.selenocysteine"; transcript_id "TR.13.selenocysteine"; Reference "TR.13.selenocysteine.sciurus_vulgaris.Sciurus_vulgaris_mSciVul1_1_dna_toplevel";
5	selenoprofiles_genewise	CDS	163879771	163879866	.	+	.	phase "."; gene_id "TR.13.selenocysteine"; transcript_id "TR.13.selenocysteine"; Reference "TR.13.selenocysteine.sciurus_vulgaris.Sciurus_vulgaris_mSciVul1_1_dna_toplevel";
5	selenoprofiles_genewise	CDS	163883143	163883277	.	+	.	phase "."; gene_id "TR.13.selenocysteine"; transcript_id "TR.13.selenocysteine"; Reference "TR.13.selenocysteine.sciurus_vulgaris.Sciurus_vulgaris_mSciVul1_1_dna_toplevel";
5	selenoprofiles_genewise	CDS	163891961	163892029	.	+	.	phase "."; gene_id "TR.13.selenocysteine"; transcript_id "TR.13.selenocysteine"; Reference "TR.13.selenocysteine.sciurus_vulgaris.Sciurus_vulgaris_mSciVul1_1_dna_toplevel";
5	selenoprofiles_secposition	Selenocysteine	163892021	163892023	.	+	.	phase "."; gene_id "Sec1:TR.13.selenocysteine"; transcript_id "Sec1:TR.13.selenocysteine"; Reference "TR.13.selenocysteine.sciurus_vulgaris.Sciurus_vulgaris_mSciVul1_1_dna_toplevel";
19	selenoprofiles_exonerate	CDS	2133369	2133461	.	+	.	phase "."; gene_id "TR.23.selenocysteine"; transcript_id "TR.23.selenocysteine"; Reference "TR.23.selenocysteine.sciurus_vulgaris.Sciurus_vulgaris_mSciVul1_1_dna_toplevel";
19	selenoprofiles_exonerate	CDS	2133496	2133744	.	+	.	phase "."; gene_id "TR.23.selenocysteine"; transcript_id "TR.23.selenocysteine"; Reference "TR.23.selenocysteine.sciurus_vulgaris.Sciurus_vulgaris_mSciVul1_1_dna_toplevel";
19	selenoprofiles_exonerate	CDS	2143590	2143650	.	+	.	phase "."; gene_id "TR.23.selenocysteine"; transcript_id "TR.23.selenocysteine"; Reference "TR.23.selenocysteine.sciurus_vulgaris.Sciurus_vulgaris_mSciVul1_1_dna_toplevel";
19	selenoprofiles_exonerate	CDS	2144819	2144928	.	+	.	phase "."; gene_id "TR.23.selenocysteine"; transcript_id "TR.23.selenocysteine"; Reference "TR.23.selenocysteine.sciurus_vulgaris.Sciurus_vulgaris_mSciVul1_1_dna_toplevel";
19	selenoprofiles_exonerate	CDS	2147219	2147323	.	+	.	phase "."; gene_id "TR.23.selenocysteine"; transcript_id "TR.23.selenocysteine"; Reference "TR.23.selenocysteine.sciurus_vulgaris.Sciurus_vulgaris_mSciVul1_1_dna_toplevel";
19	selenoprofiles_exonerate	CDS	2147969	2148041	.	+	.	phase "."; gene_id "TR.23.selenocysteine"; transcript_id "TR.23.selenocysteine"; Reference "TR.23.selenocysteine.sciurus_vulgaris.Sciurus_vulgaris_mSciVul1_1_dna_toplevel";
19	selenoprofiles_exonerate	CDS	2149624	2149743	.	+	.	phase "."; gene_id "TR.23.selenocysteine"; transcript_id "TR.23.selenocysteine"; Reference "TR.23.selenocysteine.sciurus_vulgaris.Sciurus_vulgaris_mSciVul1_1_dna_toplevel";
19	selenoprofiles_exonerate	CDS	2151291	2151433	.	+	.	phase "."; gene_id "TR.23.selenocysteine"; transcript_id "TR.23.selenocysteine"; Reference "TR.23.selenocysteine.sciurus_vulgaris.Sciurus_vulgaris_mSciVul1_1_dna_toplevel";
19	selenoprofiles_exonerate	CDS	2153448	2153563	.	+	.	phase "."; gene_id "TR.23.selenocysteine"; transcript_id "TR.23.selenocysteine"; Reference "TR.23.selenocysteine.sciurus_vulgaris.Sciurus_vulgaris_mSciVul1_1_dna_toplevel";
19	selenoprofiles_exonerate	CDS	2155116	2155341	.	+	.	phase "."; gene_id "TR.23.selenocysteine"; transcript_id "TR.23.selenocysteine"; Reference "TR.23.selenocysteine.sciurus_vulgaris.Sciurus_vulgaris_mSciVul1_1_dna_toplevel";
19	selenoprofiles_exonerate	CDS	2156830	2156922	.	+	.	phase "."; gene_id "TR.23.selenocysteine"; transcript_id "TR.23.selenocysteine"; Reference "TR.23.selenocysteine.sciurus_vulgaris.Sciurus_vulgaris_mSciVul1_1_dna_toplevel";
19	selenoprofiles_exonerate	CDS	2164541	2164617	.	+	.	phase "."; gene_id "TR.23.selenocysteine"; transcript_id "TR.23.selenocysteine"; Reference "TR.23.selenocysteine.sciurus_vulgaris.Sciurus_vulgaris_mSciVul1_1_dna_toplevel";
19	selenoprofiles_exonerate	CDS	2165142	2165298	.	+	.	phase "."; gene_id "TR.23.selenocysteine"; transcript_id "TR.23.selenocysteine"; Reference "TR.23.selenocysteine.sciurus_vulgaris.Sciurus_vulgaris_mSciVul1_1_dna_toplevel";
19	selenoprofiles_exonerate	CDS	2167431	2167538	.	+	.	phase "."; gene_id "TR.23.selenocysteine"; transcript_id "TR.23.selenocysteine"; Reference "TR.23.selenocysteine.sciurus_vulgaris.Sciurus_vulgaris_mSciVul1_1_dna_toplevel";
19	selenoprofiles_exonerate	CDS	2172088	2172183	.	+	.	phase "."; gene_id "TR.23.selenocysteine"; transcript_id "TR.23.selenocysteine"; Reference "TR.23.selenocysteine.sciurus_vulgaris.Sciurus_vulgaris_mSciVul1_1_dna_toplevel";
19	selenoprofiles_exonerate	CDS	2175324	2175458	.	+	.	phase "."; gene_id "TR.23.selenocysteine"; transcript_id "TR.23.selenocysteine"; Reference "TR.23.selenocysteine.sciurus_vulgaris.Sciurus_vulgaris_mSciVul1_1_dna_toplevel";
19	selenoprofiles_exonerate	CDS	2175822	2175890	.	+	.	phase "."; gene_id "TR.23.selenocysteine"; transcript_id "TR.23.selenocysteine"; Reference "TR.23.selenocysteine.sciurus_vulgaris.Sciurus_vulgaris_mSciVul1_1_dna_toplevel";
19	selenoprofiles_secposition	Selenocysteine	2175882	2175884	.	+	.	phase "."; gene_id "Sec1:TR.23.selenocysteine"; transcript_id "Sec1:TR.23.selenocysteine"; Reference "TR.23.selenocysteine.sciurus_vulgaris.Sciurus_vulgaris_mSciVul1_1_dna_toplevel";
8	selenoprofiles_exonerate	CDS	125135037	125135142	.	-	.	phase "."; gene_id "TR.39.selenocysteine"; transcript_id "TR.39.selenocysteine"; Reference "TR.39.selenocysteine.sciurus_vulgaris.Sciurus_vulgaris_mSciVul1_1_dna_toplevel";
8	selenoprofiles_exonerate	CDS	125131212	125131280	.	-	.	phase "."; gene_id "TR.39.selenocysteine"; transcript_id "TR.39.selenocysteine"; Reference "TR.39.selenocysteine.sciurus_vulgaris.Sciurus_vulgaris_mSciVul1_1_dna_toplevel";
8	selenoprofiles_exonerate	CDS	125124075	125124131	.	-	.	phase "."; gene_id "TR.39.selenocysteine"; transcript_id "TR.39.selenocysteine"; Reference "TR.39.selenocysteine.sciurus_vulgaris.Sciurus_vulgaris_mSciVul1_1_dna_toplevel";
8	selenoprofiles_exonerate	CDS	125123491	125123635	.	-	.	phase "."; gene_id "TR.39.selenocysteine"; transcript_id "TR.39.selenocysteine"; Reference "TR.39.selenocysteine.sciurus_vulgaris.Sciurus_vulgaris_mSciVul1_1_dna_toplevel";
8	selenoprofiles_exonerate	CDS	125122758	125122832	.	-	.	phase "."; gene_id "TR.39.selenocysteine"; transcript_id "TR.39.selenocysteine"; Reference "TR.39.selenocysteine.sciurus_vulgaris.Sciurus_vulgaris_mSciVul1_1_dna_toplevel";
8	selenoprofiles_exonerate	CDS	125120932	125121010	.	-	.	phase "."; gene_id "TR.39.selenocysteine"; transcript_id "TR.39.selenocysteine"; Reference "TR.39.selenocysteine.sciurus_vulgaris.Sciurus_vulgaris_mSciVul1_1_dna_toplevel";
8	selenoprofiles_exonerate	CDS	125120254	125120316	.	-	.	phase "."; gene_id "TR.39.selenocysteine"; transcript_id "TR.39.selenocysteine"; Reference "TR.39.selenocysteine.sciurus_vulgaris.Sciurus_vulgaris_mSciVul1_1_dna_toplevel";
8	selenoprofiles_exonerate	CDS	125115985	125116055	.	-	.	phase "."; gene_id "TR.39.selenocysteine"; transcript_id "TR.39.selenocysteine"; Reference "TR.39.selenocysteine.sciurus_vulgaris.Sciurus_vulgaris_mSciVul1_1_dna_toplevel";
8	selenoprofiles_exonerate	CDS	125105703	125105814	.	-	.	phase "."; gene_id "TR.39.selenocysteine"; transcript_id "TR.39.selenocysteine"; Reference "TR.39.selenocysteine.sciurus_vulgaris.Sciurus_vulgaris_mSciVul1_1_dna_toplevel";
8	selenoprofiles_exonerate	CDS	125105075	125105249	.	-	.	phase "."; gene_id "TR.39.selenocysteine"; transcript_id "TR.39.selenocysteine"; Reference "TR.39.selenocysteine.sciurus_vulgaris.Sciurus_vulgaris_mSciVul1_1_dna_toplevel";
8	selenoprofiles_exonerate	CDS	125092730	125092866	.	-	.	phase "."; gene_id "TR.39.selenocysteine"; transcript_id "TR.39.selenocysteine"; Reference "TR.39.selenocysteine.sciurus_vulgaris.Sciurus_vulgaris_mSciVul1_1_dna_toplevel";
8	selenoprofiles_exonerate	CDS	125089254	125089349	.	-	.	phase "."; gene_id "TR.39.selenocysteine"; transcript_id "TR.39.selenocysteine"; Reference "TR.39.selenocysteine.sciurus_vulgaris.Sciurus_vulgaris_mSciVul1_1_dna_toplevel";
8	selenoprofiles_exonerate	CDS	125088800	125088892	.	-	.	phase "."; gene_id "TR.39.selenocysteine"; transcript_id "TR.39.selenocysteine"; Reference "TR.39.selenocysteine.sciurus_vulgaris.Sciurus_vulgaris_mSciVul1_1_dna_toplevel";
8	selenoprofiles_exonerate	CDS	125086821	125086892	.	-	.	phase "."; gene_id "TR.39.selenocysteine"; transcript_id "TR.39.selenocysteine"; Reference "TR.39.selenocysteine.sciurus_vulgaris.Sciurus_vulgaris_mSciVul1_1_dna_toplevel";
8	selenoprofiles_exonerate	CDS	125086519	125086616	.	-	.	phase "."; gene_id "TR.39.selenocysteine"; transcript_id "TR.39.selenocysteine"; Reference "TR.39.selenocysteine.sciurus_vulgaris.Sciurus_vulgaris_mSciVul1_1_dna_toplevel";
8	selenoprofiles_exonerate	CDS	125082888	125083017	.	-	.	phase "."; gene_id "TR.39.selenocysteine"; transcript_id "TR.39.selenocysteine"; Reference "TR.39.selenocysteine.sciurus_vulgaris.Sciurus_vulgaris_mSciVul1_1_dna_toplevel";
8	selenoprofiles_secposition	Selenocysteine	125082894	125082896	.	-	.	phase "."; gene_id "Sec1:TR.39.selenocysteine"; transcript_id "Sec1:TR.39.selenocysteine"; Reference "TR.39.selenocysteine.sciurus_vulgaris.Sciurus_vulgaris_mSciVul1_1_dna_toplevel";
18	selenoprofiles_exonerate	CDS	23425378	23425441	.	-	.	phase "."; gene_id "SelT.3.selenocysteine"; transcript_id "SelT.3.selenocysteine"; Reference "SelT.3.selenocysteine.sciurus_vulgaris.Sciurus_vulgaris_mSciVul1_1_dna_toplevel";
18	selenoprofiles_exonerate	CDS	23367299	23367704	.	-	.	phase "."; gene_id "SelT.3.selenocysteine"; transcript_id "SelT.3.selenocysteine"; Reference "SelT.3.selenocysteine.sciurus_vulgaris.Sciurus_vulgaris_mSciVul1_1_dna_toplevel";
18	selenoprofiles_exonerate	CDS	23328978	23329488	.	-	.	phase "."; gene_id "SelT.3.selenocysteine"; transcript_id "SelT.3.selenocysteine"; Reference "SelT.3.selenocysteine.sciurus_vulgaris.Sciurus_vulgaris_mSciVul1_1_dna_toplevel";
18	selenoprofiles_secposition	Selenocysteine	23367583	23367585	.	-	.	phase "."; gene_id "Sec1:SelT.3.selenocysteine"; transcript_id "Sec1:SelT.3.selenocysteine"; Reference "SelT.3.selenocysteine.sciurus_vulgaris.Sciurus_vulgaris_mSciVul1_1_dna_toplevel";
10	selenoprofiles_genewise	CDS	142804483	142804652	.	-	.	phase "."; gene_id "SelT.8.selenocysteine"; transcript_id "SelT.8.selenocysteine"; Reference "SelT.8.selenocysteine.sciurus_vulgaris.Sciurus_vulgaris_mSciVul1_1_dna_toplevel";
10	selenoprofiles_genewise	CDS	142791596	142791706	.	-	.	phase "."; gene_id "SelT.8.selenocysteine"; transcript_id "SelT.8.selenocysteine"; Reference "SelT.8.selenocysteine.sciurus_vulgaris.Sciurus_vulgaris_mSciVul1_1_dna_toplevel";
10	selenoprofiles_genewise	CDS	142790723	142790849	.	-	.	phase "."; gene_id "SelT.8.selenocysteine"; transcript_id "SelT.8.selenocysteine"; Reference "SelT.8.selenocysteine.sciurus_vulgaris.Sciurus_vulgaris_mSciVul1_1_dna_toplevel";
10	selenoprofiles_genewise	CDS	142788578	142788665	.	-	.	phase "."; gene_id "SelT.8.selenocysteine"; transcript_id "SelT.8.selenocysteine"; Reference "SelT.8.selenocysteine.sciurus_vulgaris.Sciurus_vulgaris_mSciVul1_1_dna_toplevel";
10	selenoprofiles_genewise	CDS	142786738	142786862	.	-	.	phase "."; gene_id "SelT.8.selenocysteine"; transcript_id "SelT.8.selenocysteine"; Reference "SelT.8.selenocysteine.sciurus_vulgaris.Sciurus_vulgaris_mSciVul1_1_dna_toplevel";
10	selenoprofiles_secposition	Selenocysteine	142791697	142791699	.	-	.	phase "."; gene_id "Sec1:SelT.8.selenocysteine"; transcript_id "Sec1:SelT.8.selenocysteine"; Reference "SelT.8.selenocysteine.sciurus_vulgaris.Sciurus_vulgaris_mSciVul1_1_dna_toplevel";
17	selenoprofiles_exonerate	CDS	57478932	57478955	.	+	.	phase "."; gene_id "SelW.4.selenocysteine"; transcript_id "SelW.4.selenocysteine"; Reference "SelW.4.selenocysteine.sciurus_vulgaris.Sciurus_vulgaris_mSciVul1_1_dna_toplevel";
17	selenoprofiles_exonerate	CDS	57479054	57479107	.	+	.	phase "."; gene_id "SelW.4.selenocysteine"; transcript_id "SelW.4.selenocysteine"; Reference "SelW.4.selenocysteine.sciurus_vulgaris.Sciurus_vulgaris_mSciVul1_1_dna_toplevel";
17	selenoprofiles_exonerate	CDS	57479284	57479358	.	+	.	phase "."; gene_id "SelW.4.selenocysteine"; transcript_id "SelW.4.selenocysteine"; Reference "SelW.4.selenocysteine.sciurus_vulgaris.Sciurus_vulgaris_mSciVul1_1_dna_toplevel";
17	selenoprofiles_exonerate	CDS	57479459	57479539	.	+	.	phase "."; gene_id "SelW.4.selenocysteine"; transcript_id "SelW.4.selenocysteine"; Reference "SelW.4.selenocysteine.sciurus_vulgaris.Sciurus_vulgaris_mSciVul1_1_dna_toplevel";
17	selenoprofiles_secposition	Selenocysteine	57478938	57478940	.	+	.	phase "."; gene_id "Sec1:SelW.4.selenocysteine"; transcript_id "Sec1:SelW.4.selenocysteine"; Reference "SelW.4.selenocysteine.sciurus_vulgaris.Sciurus_vulgaris_mSciVul1_1_dna_toplevel";
17	selenoprofiles_genewise	CDS	50474509	50475450	.	+	.	phase "."; gene_id "SelW.5.selenocysteine"; transcript_id "SelW.5.selenocysteine"; Reference "SelW.5.selenocysteine.sciurus_vulgaris.Sciurus_vulgaris_mSciVul1_1_dna_toplevel";
17	selenoprofiles_genewise	CDS	50477319	50477444	.	+	.	phase "."; gene_id "SelW.5.selenocysteine"; transcript_id "SelW.5.selenocysteine"; Reference "SelW.5.selenocysteine.sciurus_vulgaris.Sciurus_vulgaris_mSciVul1_1_dna_toplevel";
17	selenoprofiles_genewise	CDS	50477549	50477623	.	+	.	phase "."; gene_id "SelW.5.selenocysteine"; transcript_id "SelW.5.selenocysteine"; Reference "SelW.5.selenocysteine.sciurus_vulgaris.Sciurus_vulgaris_mSciVul1_1_dna_toplevel";
17	selenoprofiles_genewise	CDS	50477715	50477792	.	+	.	phase "."; gene_id "SelW.5.selenocysteine"; transcript_id "SelW.5.selenocysteine"; Reference "SelW.5.selenocysteine.sciurus_vulgaris.Sciurus_vulgaris_mSciVul1_1_dna_toplevel";
17	selenoprofiles_secposition	Selenocysteine	50477361	50477363	.	+	.	phase "."; gene_id "Sec1:SelW.5.selenocysteine"; transcript_id "Sec1:SelW.5.selenocysteine"; Reference "SelW.5.selenocysteine.sciurus_vulgaris.Sciurus_vulgaris_mSciVul1_1_dna_toplevel";
scaffold_236840	selenoprofiles_genewise	CDS	38960	40300	.	-	.	phase "."; gene_id "SPS.1.selenocysteine"; transcript_id "SPS.1.selenocysteine"; Reference "SPS.1.selenocysteine.sorex_araneus.Sorex_araneus_COMMON_SHREW1_dna_toplevel";
scaffold_236840	selenoprofiles_secposition	Selenocysteine	40121	40123	.	-	.	phase "."; gene_id "Sec1:SPS.1.selenocysteine"; transcript_id "Sec1:SPS.1.selenocysteine"; Reference "SPS.1.selenocysteine.sorex_araneus.Sorex_araneus_COMMON_SHREW1_dna_toplevel";
scaffold_258044	selenoprofiles_genewise	CDS	46284	46505	.	+	.	phase "."; gene_id "DI.2.selenocysteine"; transcript_id "DI.2.selenocysteine"; Reference "DI.2.selenocysteine.sorex_araneus.Sorex_araneus_COMMON_SHREW1_dna_toplevel";
scaffold_258044	selenoprofiles_genewise	CDS	54535	55107	.	+	.	phase "."; gene_id "DI.2.selenocysteine"; transcript_id "DI.2.selenocysteine"; Reference "DI.2.selenocysteine.sorex_araneus.Sorex_araneus_COMMON_SHREW1_dna_toplevel";
scaffold_258044	selenoprofiles_secposition	Selenocysteine	54706	54708	.	+	.	phase "."; gene_id "Sec1:DI.2.selenocysteine"; transcript_id "Sec1:DI.2.selenocysteine"; Reference "DI.2.selenocysteine.sorex_araneus.Sorex_araneus_COMMON_SHREW1_dna_toplevel";
GeneScaffold_6829	selenoprofiles_genewise	CDS	16073	16324	.	-	.	phase "."; gene_id "GPx.2.selenocysteine"; transcript_id "GPx.2.selenocysteine"; Reference "GPx.2.selenocysteine.sorex_araneus.Sorex_araneus_COMMON_SHREW1_dna_toplevel";
GeneScaffold_6829	selenoprofiles_genewise	CDS	15490	15849	.	-	.	phase "."; gene_id "GPx.2.selenocysteine"; transcript_id "GPx.2.selenocysteine"; Reference "GPx.2.selenocysteine.sorex_araneus.Sorex_araneus_COMMON_SHREW1_dna_toplevel";
GeneScaffold_6829	selenoprofiles_secposition	Selenocysteine	16178	16180	.	-	.	phase "."; gene_id "Sec1:GPx.2.selenocysteine"; transcript_id "Sec1:GPx.2.selenocysteine"; Reference "GPx.2.selenocysteine.sorex_araneus.Sorex_araneus_COMMON_SHREW1_dna_toplevel";
GeneScaffold_366	selenoprofiles_genewise	CDS	4329	4438	.	-	.	phase "."; gene_id "SelK.3.selenocysteine"; transcript_id "SelK.3.selenocysteine"; Reference "SelK.3.selenocysteine.sorex_araneus.Sorex_araneus_COMMON_SHREW1_dna_toplevel";
GeneScaffold_366	selenoprofiles_genewise	CDS	1249	1332	.	-	.	phase "."; gene_id "SelK.3.selenocysteine"; transcript_id "SelK.3.selenocysteine"; Reference "SelK.3.selenocysteine.sorex_araneus.Sorex_araneus_COMMON_SHREW1_dna_toplevel";
GeneScaffold_366	selenoprofiles_genewise	CDS	162	252	.	-	.	phase "."; gene_id "SelK.3.selenocysteine"; transcript_id "SelK.3.selenocysteine"; Reference "SelK.3.selenocysteine.sorex_araneus.Sorex_araneus_COMMON_SHREW1_dna_toplevel";
GeneScaffold_366	selenoprofiles_secposition	Selenocysteine	171	173	.	-	.	phase "."; gene_id "Sec1:SelK.3.selenocysteine"; transcript_id "Sec1:SelK.3.selenocysteine"; Reference "SelK.3.selenocysteine.sorex_araneus.Sorex_araneus_COMMON_SHREW1_dna_toplevel";
GeneScaffold_6348	selenoprofiles_exonerate	CDS	151610	151657	.	-	.	phase "."; gene_id "SelM.1.selenocysteine"; transcript_id "SelM.1.selenocysteine"; Reference "SelM.1.selenocysteine.sorex_araneus.Sorex_araneus_COMMON_SHREW1_dna_toplevel";
GeneScaffold_6348	selenoprofiles_exonerate	CDS	151403	151437	.	-	.	phase "."; gene_id "SelM.1.selenocysteine"; transcript_id "SelM.1.selenocysteine"; Reference "SelM.1.selenocysteine.sorex_araneus.Sorex_araneus_COMMON_SHREW1_dna_toplevel";
GeneScaffold_6348	selenoprofiles_exonerate	CDS	151051	151129	.	-	.	phase "."; gene_id "SelM.1.selenocysteine"; transcript_id "SelM.1.selenocysteine"; Reference "SelM.1.selenocysteine.sorex_araneus.Sorex_araneus_COMMON_SHREW1_dna_toplevel";
GeneScaffold_6348	selenoprofiles_exonerate	CDS	150805	150969	.	-	.	phase "."; gene_id "SelM.1.selenocysteine"; transcript_id "SelM.1.selenocysteine"; Reference "SelM.1.selenocysteine.sorex_araneus.Sorex_araneus_COMMON_SHREW1_dna_toplevel";
GeneScaffold_6348	selenoprofiles_secposition	Selenocysteine	151631	151633	.	-	.	phase "."; gene_id "Sec1:SelM.1.selenocysteine"; transcript_id "Sec1:SelM.1.selenocysteine"; Reference "SelM.1.selenocysteine.sorex_araneus.Sorex_araneus_COMMON_SHREW1_dna_toplevel";
GeneScaffold_7356	selenoprofiles_genewise	CDS	44352	44420	.	+	.	phase "."; gene_id "SelN.11.selenocysteine"; transcript_id "SelN.11.selenocysteine"; Reference "SelN.11.selenocysteine.sorex_araneus.Sorex_araneus_COMMON_SHREW1_dna_toplevel";
GeneScaffold_7356	selenoprofiles_genewise	CDS	44549	44673	.	+	.	phase "."; gene_id "SelN.11.selenocysteine"; transcript_id "SelN.11.selenocysteine"; Reference "SelN.11.selenocysteine.sorex_araneus.Sorex_araneus_COMMON_SHREW1_dna_toplevel";
GeneScaffold_7356	selenoprofiles_genewise	CDS	45067	45204	.	+	.	phase "."; gene_id "SelN.11.selenocysteine"; transcript_id "SelN.11.selenocysteine"; Reference "SelN.11.selenocysteine.sorex_araneus.Sorex_araneus_COMMON_SHREW1_dna_toplevel";
GeneScaffold_7356	selenoprofiles_genewise	CDS	48436	48517	.	+	.	phase "."; gene_id "SelN.11.selenocysteine"; transcript_id "SelN.11.selenocysteine"; Reference "SelN.11.selenocysteine.sorex_araneus.Sorex_araneus_COMMON_SHREW1_dna_toplevel";
GeneScaffold_7356	selenoprofiles_genewise	CDS	49088	49276	.	+	.	phase "."; gene_id "SelN.11.selenocysteine"; transcript_id "SelN.11.selenocysteine"; Reference "SelN.11.selenocysteine.sorex_araneus.Sorex_araneus_COMMON_SHREW1_dna_toplevel";
GeneScaffold_7356	selenoprofiles_genewise	CDS	49448	49553	.	+	.	phase "."; gene_id "SelN.11.selenocysteine"; transcript_id "SelN.11.selenocysteine"; Reference "SelN.11.selenocysteine.sorex_araneus.Sorex_araneus_COMMON_SHREW1_dna_toplevel";
GeneScaffold_7356	selenoprofiles_genewise	CDS	52423	52535	.	+	.	phase "."; gene_id "SelN.11.selenocysteine"; transcript_id "SelN.11.selenocysteine"; Reference "SelN.11.selenocysteine.sorex_araneus.Sorex_araneus_COMMON_SHREW1_dna_toplevel";
GeneScaffold_7356	selenoprofiles_genewise	CDS	52616	52717	.	+	.	phase "."; gene_id "SelN.11.selenocysteine"; transcript_id "SelN.11.selenocysteine"; Reference "SelN.11.selenocysteine.sorex_araneus.Sorex_araneus_COMMON_SHREW1_dna_toplevel";
GeneScaffold_7356	selenoprofiles_genewise	CDS	54705	54875	.	+	.	phase "."; gene_id "SelN.11.selenocysteine"; transcript_id "SelN.11.selenocysteine"; Reference "SelN.11.selenocysteine.sorex_araneus.Sorex_araneus_COMMON_SHREW1_dna_toplevel";
GeneScaffold_7356	selenoprofiles_secposition	Selenocysteine	49550	49552	.	+	.	phase "."; gene_id "Sec1:SelN.11.selenocysteine"; transcript_id "Sec1:SelN.11.selenocysteine"; Reference "SelN.11.selenocysteine.sorex_araneus.Sorex_araneus_COMMON_SHREW1_dna_toplevel";
GeneScaffold_6850	selenoprofiles_genewise	CDS	26862	26972	.	-	.	phase "."; gene_id "TR.3.selenocysteine"; transcript_id "TR.3.selenocysteine"; Reference "TR.3.selenocysteine.sorex_araneus.Sorex_araneus_COMMON_SHREW1_dna_toplevel";
GeneScaffold_6850	selenoprofiles_genewise	CDS	26233	26305	.	-	.	phase "."; gene_id "TR.3.selenocysteine"; transcript_id "TR.3.selenocysteine"; Reference "TR.3.selenocysteine.sorex_araneus.Sorex_araneus_COMMON_SHREW1_dna_toplevel";
GeneScaffold_6850	selenoprofiles_genewise	CDS	24534	24729	.	-	.	phase "."; gene_id "TR.3.selenocysteine"; transcript_id "TR.3.selenocysteine"; Reference "TR.3.selenocysteine.sorex_araneus.Sorex_araneus_COMMON_SHREW1_dna_toplevel";
GeneScaffold_6850	selenoprofiles_genewise	CDS	21682	21852	.	-	.	phase "."; gene_id "TR.3.selenocysteine"; transcript_id "TR.3.selenocysteine"; Reference "TR.3.selenocysteine.sorex_araneus.Sorex_araneus_COMMON_SHREW1_dna_toplevel";
GeneScaffold_6850	selenoprofiles_genewise	CDS	20384	20609	.	-	.	phase "."; gene_id "TR.3.selenocysteine"; transcript_id "TR.3.selenocysteine"; Reference "TR.3.selenocysteine.sorex_araneus.Sorex_araneus_COMMON_SHREW1_dna_toplevel";
GeneScaffold_6850	selenoprofiles_genewise	CDS	19259	19351	.	-	.	phase "."; gene_id "TR.3.selenocysteine"; transcript_id "TR.3.selenocysteine"; Reference "TR.3.selenocysteine.sorex_araneus.Sorex_araneus_COMMON_SHREW1_dna_toplevel";
GeneScaffold_6850	selenoprofiles_genewise	CDS	16504	16580	.	-	.	phase "."; gene_id "TR.3.selenocysteine"; transcript_id "TR.3.selenocysteine"; Reference "TR.3.selenocysteine.sorex_araneus.Sorex_araneus_COMMON_SHREW1_dna_toplevel";
GeneScaffold_6850	selenoprofiles_genewise	CDS	15586	15742	.	-	.	phase "."; gene_id "TR.3.selenocysteine"; transcript_id "TR.3.selenocysteine"; Reference "TR.3.selenocysteine.sorex_araneus.Sorex_araneus_COMMON_SHREW1_dna_toplevel";
GeneScaffold_6850	selenoprofiles_genewise	CDS	14100	14207	.	-	.	phase "."; gene_id "TR.3.selenocysteine"; transcript_id "TR.3.selenocysteine"; Reference "TR.3.selenocysteine.sorex_araneus.Sorex_araneus_COMMON_SHREW1_dna_toplevel";
GeneScaffold_6850	selenoprofiles_genewise	CDS	10801	10896	.	-	.	phase "."; gene_id "TR.3.selenocysteine"; transcript_id "TR.3.selenocysteine"; Reference "TR.3.selenocysteine.sorex_araneus.Sorex_araneus_COMMON_SHREW1_dna_toplevel";
GeneScaffold_6850	selenoprofiles_genewise	CDS	4766	4900	.	-	.	phase "."; gene_id "TR.3.selenocysteine"; transcript_id "TR.3.selenocysteine"; Reference "TR.3.selenocysteine.sorex_araneus.Sorex_araneus_COMMON_SHREW1_dna_toplevel";
GeneScaffold_6850	selenoprofiles_genewise	CDS	3921	3989	.	-	.	phase "."; gene_id "TR.3.selenocysteine"; transcript_id "TR.3.selenocysteine"; Reference "TR.3.selenocysteine.sorex_araneus.Sorex_araneus_COMMON_SHREW1_dna_toplevel";
GeneScaffold_6850	selenoprofiles_secposition	Selenocysteine	3927	3929	.	-	.	phase "."; gene_id "Sec1:TR.3.selenocysteine"; transcript_id "Sec1:TR.3.selenocysteine"; Reference "TR.3.selenocysteine.sorex_araneus.Sorex_araneus_COMMON_SHREW1_dna_toplevel";
GeneScaffold_6386	selenoprofiles_genewise	CDS	9985	10134	.	-	.	phase "."; gene_id "TR.20.selenocysteine"; transcript_id "TR.20.selenocysteine"; Reference "TR.20.selenocysteine.sorex_araneus.Sorex_araneus_COMMON_SHREW1_dna_toplevel";
GeneScaffold_6386	selenoprofiles_genewise	CDS	7447	7542	.	-	.	phase "."; gene_id "TR.20.selenocysteine"; transcript_id "TR.20.selenocysteine"; Reference "TR.20.selenocysteine.sorex_araneus.Sorex_araneus_COMMON_SHREW1_dna_toplevel";
GeneScaffold_6386	selenoprofiles_genewise	CDS	7186	7293	.	-	.	phase "."; gene_id "TR.20.selenocysteine"; transcript_id "TR.20.selenocysteine"; Reference "TR.20.selenocysteine.sorex_araneus.Sorex_araneus_COMMON_SHREW1_dna_toplevel";
GeneScaffold_6386	selenoprofiles_genewise	CDS	4811	4926	.	-	.	phase "."; gene_id "TR.20.selenocysteine"; transcript_id "TR.20.selenocysteine"; Reference "TR.20.selenocysteine.sorex_araneus.Sorex_araneus_COMMON_SHREW1_dna_toplevel";
GeneScaffold_6386	selenoprofiles_genewise	CDS	2520	2649	.	-	.	phase "."; gene_id "TR.20.selenocysteine"; transcript_id "TR.20.selenocysteine"; Reference "TR.20.selenocysteine.sorex_araneus.Sorex_araneus_COMMON_SHREW1_dna_toplevel";
GeneScaffold_6386	selenoprofiles_secposition	Selenocysteine	2526	2528	.	-	.	phase "."; gene_id "Sec1:TR.20.selenocysteine"; transcript_id "Sec1:TR.20.selenocysteine"; Reference "TR.20.selenocysteine.sorex_araneus.Sorex_araneus_COMMON_SHREW1_dna_toplevel";
scaffold_254422	selenoprofiles_genewise	CDS	39523	39659	.	+	.	phase "."; gene_id "SelT.4.selenocysteine"; transcript_id "SelT.4.selenocysteine"; Reference "SelT.4.selenocysteine.sorex_araneus.Sorex_araneus_COMMON_SHREW1_dna_toplevel";
scaffold_254422	selenoprofiles_genewise	CDS	40401	40527	.	+	.	phase "."; gene_id "SelT.4.selenocysteine"; transcript_id "SelT.4.selenocysteine"; Reference "SelT.4.selenocysteine.sorex_araneus.Sorex_araneus_COMMON_SHREW1_dna_toplevel";
scaffold_254422	selenoprofiles_genewise	CDS	42783	42870	.	+	.	phase "."; gene_id "SelT.4.selenocysteine"; transcript_id "SelT.4.selenocysteine"; Reference "SelT.4.selenocysteine.sorex_araneus.Sorex_araneus_COMMON_SHREW1_dna_toplevel";
scaffold_254422	selenoprofiles_genewise	CDS	46737	46861	.	+	.	phase "."; gene_id "SelT.4.selenocysteine"; transcript_id "SelT.4.selenocysteine"; Reference "SelT.4.selenocysteine.sorex_araneus.Sorex_araneus_COMMON_SHREW1_dna_toplevel";
scaffold_254422	selenoprofiles_secposition	Selenocysteine	39556	39558	.	+	.	phase "."; gene_id "Sec1:SelT.4.selenocysteine"; transcript_id "Sec1:SelT.4.selenocysteine"; Reference "SelT.4.selenocysteine.sorex_araneus.Sorex_araneus_COMMON_SHREW1_dna_toplevel";
scaffold_94844	selenoprofiles_exonerate	CDS	578	601	.	+	.	phase "."; gene_id "SelW.3.selenocysteine"; transcript_id "SelW.3.selenocysteine"; Reference "SelW.3.selenocysteine.sorex_araneus.Sorex_araneus_COMMON_SHREW1_dna_toplevel";
scaffold_94844	selenoprofiles_exonerate	CDS	684	737	.	+	.	phase "."; gene_id "SelW.3.selenocysteine"; transcript_id "SelW.3.selenocysteine"; Reference "SelW.3.selenocysteine.sorex_araneus.Sorex_araneus_COMMON_SHREW1_dna_toplevel";
scaffold_94844	selenoprofiles_exonerate	CDS	886	960	.	+	.	phase "."; gene_id "SelW.3.selenocysteine"; transcript_id "SelW.3.selenocysteine"; Reference "SelW.3.selenocysteine.sorex_araneus.Sorex_araneus_COMMON_SHREW1_dna_toplevel";
scaffold_94844	selenoprofiles_exonerate	CDS	1115	1195	.	+	.	phase "."; gene_id "SelW.3.selenocysteine"; transcript_id "SelW.3.selenocysteine"; Reference "SelW.3.selenocysteine.sorex_araneus.Sorex_araneus_COMMON_SHREW1_dna_toplevel";
scaffold_94844	selenoprofiles_secposition	Selenocysteine	584	586	.	+	.	phase "."; gene_id "Sec1:SelW.3.selenocysteine"; transcript_id "Sec1:SelW.3.selenocysteine"; Reference "SelW.3.selenocysteine.sorex_araneus.Sorex_araneus_COMMON_SHREW1_dna_toplevel";
KZ293967.1	selenoprofiles_genewise	CDS	272932	274284	.	-	.	phase "."; gene_id "SPS.1.selenocysteine"; transcript_id "SPS.1.selenocysteine"; Reference "SPS.1.selenocysteine.spermophilus_dauricus.Spermophilus_dauricus_ASM240643v1_dna_toplevel";
KZ293967.1	selenoprofiles_secposition	Selenocysteine	274099	274101	.	-	.	phase "."; gene_id "Sec1:SPS.1.selenocysteine"; transcript_id "Sec1:SPS.1.selenocysteine"; Reference "SPS.1.selenocysteine.spermophilus_dauricus.Spermophilus_dauricus_ASM240643v1_dna_toplevel";
KZ295204.1	selenoprofiles_genewise	CDS	550730	551638	.	-	.	phase "."; gene_id "DI.1.selenocysteine"; transcript_id "DI.1.selenocysteine"; Reference "DI.1.selenocysteine.spermophilus_dauricus.Spermophilus_dauricus_ASM240643v1_dna_toplevel";
KZ295204.1	selenoprofiles_secposition	Selenocysteine	551135	551137	.	-	.	phase "."; gene_id "Sec1:DI.1.selenocysteine"; transcript_id "Sec1:DI.1.selenocysteine"; Reference "DI.1.selenocysteine.spermophilus_dauricus.Spermophilus_dauricus_ASM240643v1_dna_toplevel";
KZ294000.1	selenoprofiles_genewise	CDS	1873698	1873919	.	+	.	phase "."; gene_id "DI.3.selenocysteine"; transcript_id "DI.3.selenocysteine"; Reference "DI.3.selenocysteine.spermophilus_dauricus.Spermophilus_dauricus_ASM240643v1_dna_toplevel";
KZ294000.1	selenoprofiles_genewise	CDS	1882655	1883230	.	+	.	phase "."; gene_id "DI.3.selenocysteine"; transcript_id "DI.3.selenocysteine"; Reference "DI.3.selenocysteine.spermophilus_dauricus.Spermophilus_dauricus_ASM240643v1_dna_toplevel";
KZ294000.1	selenoprofiles_secposition	Selenocysteine	1882829	1882831	.	+	.	phase "."; gene_id "Sec1:DI.3.selenocysteine"; transcript_id "Sec1:DI.3.selenocysteine"; Reference "DI.3.selenocysteine.spermophilus_dauricus.Spermophilus_dauricus_ASM240643v1_dna_toplevel";
KZ294227.1	selenoprofiles_genewise	CDS	1867632	1867968	.	-	.	phase "."; gene_id "DI.5.selenocysteine"; transcript_id "DI.5.selenocysteine"; Reference "DI.5.selenocysteine.spermophilus_dauricus.Spermophilus_dauricus_ASM240643v1_dna_toplevel";
KZ294227.1	selenoprofiles_genewise	CDS	1859780	1859923	.	-	.	phase "."; gene_id "DI.5.selenocysteine"; transcript_id "DI.5.selenocysteine"; Reference "DI.5.selenocysteine.spermophilus_dauricus.Spermophilus_dauricus_ASM240643v1_dna_toplevel";
KZ294227.1	selenoprofiles_genewise	CDS	1854544	1854743	.	-	.	phase "."; gene_id "DI.5.selenocysteine"; transcript_id "DI.5.selenocysteine"; Reference "DI.5.selenocysteine.spermophilus_dauricus.Spermophilus_dauricus_ASM240643v1_dna_toplevel";
KZ294227.1	selenoprofiles_genewise	CDS	1851662	1851730	.	-	.	phase "."; gene_id "DI.5.selenocysteine"; transcript_id "DI.5.selenocysteine"; Reference "DI.5.selenocysteine.spermophilus_dauricus.Spermophilus_dauricus_ASM240643v1_dna_toplevel";
KZ294227.1	selenoprofiles_secposition	Selenocysteine	1859883	1859885	.	-	.	phase "."; gene_id "Sec1:DI.5.selenocysteine"; transcript_id "Sec1:DI.5.selenocysteine"; Reference "DI.5.selenocysteine.spermophilus_dauricus.Spermophilus_dauricus_ASM240643v1_dna_toplevel";
KZ294477.1	selenoprofiles_genewise	CDS	614365	614742	.	+	.	phase "."; gene_id "GPx.3.selenocysteine"; transcript_id "GPx.3.selenocysteine"; Reference "GPx.3.selenocysteine.spermophilus_dauricus.Spermophilus_dauricus_ASM240643v1_dna_toplevel";
KZ294477.1	selenoprofiles_secposition	Selenocysteine	614506	614508	.	+	.	phase "."; gene_id "Sec1:GPx.3.selenocysteine"; transcript_id "Sec1:GPx.3.selenocysteine"; Reference "GPx.3.selenocysteine.spermophilus_dauricus.Spermophilus_dauricus_ASM240643v1_dna_toplevel";
KZ294336.1	selenoprofiles_genewise	CDS	151842	152063	.	+	.	phase "."; gene_id "GPx.5.selenocysteine"; transcript_id "GPx.5.selenocysteine"; Reference "GPx.5.selenocysteine.spermophilus_dauricus.Spermophilus_dauricus_ASM240643v1_dna_toplevel";
KZ294336.1	selenoprofiles_genewise	CDS	154271	154621	.	+	.	phase "."; gene_id "GPx.5.selenocysteine"; transcript_id "GPx.5.selenocysteine"; Reference "GPx.5.selenocysteine.spermophilus_dauricus.Spermophilus_dauricus_ASM240643v1_dna_toplevel";
KZ294336.1	selenoprofiles_secposition	Selenocysteine	151959	151961	.	+	.	phase "."; gene_id "Sec1:GPx.5.selenocysteine"; transcript_id "Sec1:GPx.5.selenocysteine"; Reference "GPx.5.selenocysteine.spermophilus_dauricus.Spermophilus_dauricus_ASM240643v1_dna_toplevel";
KZ294008.1	selenoprofiles_exonerate	CDS	533422	533475	.	+	.	phase "."; gene_id "GPx.10.selenocysteine"; transcript_id "GPx.10.selenocysteine"; Reference "GPx.10.selenocysteine.spermophilus_dauricus.Spermophilus_dauricus_ASM240643v1_dna_toplevel";
KZ294008.1	selenoprofiles_exonerate	CDS	645125	645219	.	+	.	phase "."; gene_id "GPx.10.selenocysteine"; transcript_id "GPx.10.selenocysteine"; Reference "GPx.10.selenocysteine.spermophilus_dauricus.Spermophilus_dauricus_ASM240643v1_dna_toplevel";
KZ294008.1	selenoprofiles_exonerate	CDS	645301	645445	.	+	.	phase "."; gene_id "GPx.10.selenocysteine"; transcript_id "GPx.10.selenocysteine"; Reference "GPx.10.selenocysteine.spermophilus_dauricus.Spermophilus_dauricus_ASM240643v1_dna_toplevel";
KZ294008.1	selenoprofiles_exonerate	CDS	645534	645685	.	+	.	phase "."; gene_id "GPx.10.selenocysteine"; transcript_id "GPx.10.selenocysteine"; Reference "GPx.10.selenocysteine.spermophilus_dauricus.Spermophilus_dauricus_ASM240643v1_dna_toplevel";
KZ294008.1	selenoprofiles_exonerate	CDS	645761	645785	.	+	.	phase "."; gene_id "GPx.10.selenocysteine"; transcript_id "GPx.10.selenocysteine"; Reference "GPx.10.selenocysteine.spermophilus_dauricus.Spermophilus_dauricus_ASM240643v1_dna_toplevel";
KZ294008.1	selenoprofiles_exonerate	CDS	645864	645923	.	+	.	phase "."; gene_id "GPx.10.selenocysteine"; transcript_id "GPx.10.selenocysteine"; Reference "GPx.10.selenocysteine.spermophilus_dauricus.Spermophilus_dauricus_ASM240643v1_dna_toplevel";
KZ294008.1	selenoprofiles_exonerate	CDS	646014	646043	.	+	.	phase "."; gene_id "GPx.10.selenocysteine"; transcript_id "GPx.10.selenocysteine"; Reference "GPx.10.selenocysteine.spermophilus_dauricus.Spermophilus_dauricus_ASM240643v1_dna_toplevel";
KZ294008.1	selenoprofiles_secposition	Selenocysteine	645338	645340	.	+	.	phase "."; gene_id "Sec1:GPx.10.selenocysteine"; transcript_id "Sec1:GPx.10.selenocysteine"; Reference "GPx.10.selenocysteine.spermophilus_dauricus.Spermophilus_dauricus_ASM240643v1_dna_toplevel";
KZ294786.1	selenoprofiles_exonerate	CDS	379550	379624	.	-	.	phase "."; gene_id "GPx.15.selenocysteine"; transcript_id "GPx.15.selenocysteine"; Reference "GPx.15.selenocysteine.spermophilus_dauricus.Spermophilus_dauricus_ASM240643v1_dna_toplevel";
KZ294786.1	selenoprofiles_exonerate	CDS	374843	374990	.	-	.	phase "."; gene_id "GPx.15.selenocysteine"; transcript_id "GPx.15.selenocysteine"; Reference "GPx.15.selenocysteine.spermophilus_dauricus.Spermophilus_dauricus_ASM240643v1_dna_toplevel";
KZ294786.1	selenoprofiles_exonerate	CDS	373378	373495	.	-	.	phase "."; gene_id "GPx.15.selenocysteine"; transcript_id "GPx.15.selenocysteine"; Reference "GPx.15.selenocysteine.spermophilus_dauricus.Spermophilus_dauricus_ASM240643v1_dna_toplevel";
KZ294786.1	selenoprofiles_exonerate	CDS	372918	373017	.	-	.	phase "."; gene_id "GPx.15.selenocysteine"; transcript_id "GPx.15.selenocysteine"; Reference "GPx.15.selenocysteine.spermophilus_dauricus.Spermophilus_dauricus_ASM240643v1_dna_toplevel";
KZ294786.1	selenoprofiles_exonerate	CDS	372277	372495	.	-	.	phase "."; gene_id "GPx.15.selenocysteine"; transcript_id "GPx.15.selenocysteine"; Reference "GPx.15.selenocysteine.spermophilus_dauricus.Spermophilus_dauricus_ASM240643v1_dna_toplevel";
KZ294786.1	selenoprofiles_secposition	Selenocysteine	374865	374867	.	-	.	phase "."; gene_id "Sec1:GPx.15.selenocysteine"; transcript_id "Sec1:GPx.15.selenocysteine"; Reference "GPx.15.selenocysteine.spermophilus_dauricus.Spermophilus_dauricus_ASM240643v1_dna_toplevel";
KZ294329.1	selenoprofiles_genewise	CDS	633291	633450	.	-	.	phase "."; gene_id "GPx.27.selenocysteine"; transcript_id "GPx.27.selenocysteine"; Reference "GPx.27.selenocysteine.spermophilus_dauricus.Spermophilus_dauricus_ASM240643v1_dna_toplevel";
KZ294329.1	selenoprofiles_genewise	CDS	630960	631077	.	-	.	phase "."; gene_id "GPx.27.selenocysteine"; transcript_id "GPx.27.selenocysteine"; Reference "GPx.27.selenocysteine.spermophilus_dauricus.Spermophilus_dauricus_ASM240643v1_dna_toplevel";
KZ294329.1	selenoprofiles_genewise	CDS	630288	630387	.	-	.	phase "."; gene_id "GPx.27.selenocysteine"; transcript_id "GPx.27.selenocysteine"; Reference "GPx.27.selenocysteine.spermophilus_dauricus.Spermophilus_dauricus_ASM240643v1_dna_toplevel";
KZ294329.1	selenoprofiles_genewise	CDS	628781	628987	.	-	.	phase "."; gene_id "GPx.27.selenocysteine"; transcript_id "GPx.27.selenocysteine"; Reference "GPx.27.selenocysteine.spermophilus_dauricus.Spermophilus_dauricus_ASM240643v1_dna_toplevel";
KZ294329.1	selenoprofiles_secposition	Selenocysteine	633313	633315	.	-	.	phase "."; gene_id "Sec1:GPx.27.selenocysteine"; transcript_id "Sec1:GPx.27.selenocysteine"; Reference "GPx.27.selenocysteine.spermophilus_dauricus.Spermophilus_dauricus_ASM240643v1_dna_toplevel";
KZ294443.1	selenoprofiles_genewise	CDS	505445	505528	.	-	.	phase "."; gene_id "Sel15.3.selenocysteine"; transcript_id "Sel15.3.selenocysteine"; Reference "Sel15.3.selenocysteine.spermophilus_dauricus.Spermophilus_dauricus_ASM240643v1_dna_toplevel";
KZ294443.1	selenoprofiles_genewise	CDS	502968	503135	.	-	.	phase "."; gene_id "Sel15.3.selenocysteine"; transcript_id "Sel15.3.selenocysteine"; Reference "Sel15.3.selenocysteine.spermophilus_dauricus.Spermophilus_dauricus_ASM240643v1_dna_toplevel";
KZ294443.1	selenoprofiles_genewise	CDS	481920	481983	.	-	.	phase "."; gene_id "Sel15.3.selenocysteine"; transcript_id "Sel15.3.selenocysteine"; Reference "Sel15.3.selenocysteine.spermophilus_dauricus.Spermophilus_dauricus_ASM240643v1_dna_toplevel";
KZ294443.1	selenoprofiles_genewise	CDS	473137	473186	.	-	.	phase "."; gene_id "Sel15.3.selenocysteine"; transcript_id "Sel15.3.selenocysteine"; Reference "Sel15.3.selenocysteine.spermophilus_dauricus.Spermophilus_dauricus_ASM240643v1_dna_toplevel";
KZ294443.1	selenoprofiles_genewise	CDS	468802	468933	.	-	.	phase "."; gene_id "Sel15.3.selenocysteine"; transcript_id "Sel15.3.selenocysteine"; Reference "Sel15.3.selenocysteine.spermophilus_dauricus.Spermophilus_dauricus_ASM240643v1_dna_toplevel";
KZ294443.1	selenoprofiles_secposition	Selenocysteine	481948	481950	.	-	.	phase "."; gene_id "Sec1:Sel15.3.selenocysteine"; transcript_id "Sec1:Sel15.3.selenocysteine"; Reference "Sel15.3.selenocysteine.spermophilus_dauricus.Spermophilus_dauricus_ASM240643v1_dna_toplevel";
KZ294934.1	selenoprofiles_genewise	CDS	272241	272359	.	-	.	phase "."; gene_id "SelH.3.selenocysteine"; transcript_id "SelH.3.selenocysteine"; Reference "SelH.3.selenocysteine.spermophilus_dauricus.Spermophilus_dauricus_ASM240643v1_dna_toplevel";
KZ294934.1	selenoprofiles_genewise	CDS	272001	272146	.	-	.	phase "."; gene_id "SelH.3.selenocysteine"; transcript_id "SelH.3.selenocysteine"; Reference "SelH.3.selenocysteine.spermophilus_dauricus.Spermophilus_dauricus_ASM240643v1_dna_toplevel";
KZ294934.1	selenoprofiles_genewise	CDS	271767	271867	.	-	.	phase "."; gene_id "SelH.3.selenocysteine"; transcript_id "SelH.3.selenocysteine"; Reference "SelH.3.selenocysteine.spermophilus_dauricus.Spermophilus_dauricus_ASM240643v1_dna_toplevel";
KZ294934.1	selenoprofiles_secposition	Selenocysteine	272137	272139	.	-	.	phase "."; gene_id "Sec1:SelH.3.selenocysteine"; transcript_id "Sec1:SelH.3.selenocysteine"; Reference "SelH.3.selenocysteine.spermophilus_dauricus.Spermophilus_dauricus_ASM240643v1_dna_toplevel";
KZ294027.1	selenoprofiles_genewise	CDS	741059	741130	.	-	.	phase "."; gene_id "SelI.3.selenocysteine"; transcript_id "SelI.3.selenocysteine"; Reference "SelI.3.selenocysteine.spermophilus_dauricus.Spermophilus_dauricus_ASM240643v1_dna_toplevel";
KZ294027.1	selenoprofiles_genewise	CDS	740388	740496	.	-	.	phase "."; gene_id "SelI.3.selenocysteine"; transcript_id "SelI.3.selenocysteine"; Reference "SelI.3.selenocysteine.spermophilus_dauricus.Spermophilus_dauricus_ASM240643v1_dna_toplevel";
KZ294027.1	selenoprofiles_genewise	CDS	738027	738101	.	-	.	phase "."; gene_id "SelI.3.selenocysteine"; transcript_id "SelI.3.selenocysteine"; Reference "SelI.3.selenocysteine.spermophilus_dauricus.Spermophilus_dauricus_ASM240643v1_dna_toplevel";
KZ294027.1	selenoprofiles_genewise	CDS	732270	732532	.	-	.	phase "."; gene_id "SelI.3.selenocysteine"; transcript_id "SelI.3.selenocysteine"; Reference "SelI.3.selenocysteine.spermophilus_dauricus.Spermophilus_dauricus_ASM240643v1_dna_toplevel";
KZ294027.1	selenoprofiles_genewise	CDS	731088	731196	.	-	.	phase "."; gene_id "SelI.3.selenocysteine"; transcript_id "SelI.3.selenocysteine"; Reference "SelI.3.selenocysteine.spermophilus_dauricus.Spermophilus_dauricus_ASM240643v1_dna_toplevel";
KZ294027.1	selenoprofiles_genewise	CDS	724475	724523	.	-	.	phase "."; gene_id "SelI.3.selenocysteine"; transcript_id "SelI.3.selenocysteine"; Reference "SelI.3.selenocysteine.spermophilus_dauricus.Spermophilus_dauricus_ASM240643v1_dna_toplevel";
KZ294027.1	selenoprofiles_genewise	CDS	722626	722806	.	-	.	phase "."; gene_id "SelI.3.selenocysteine"; transcript_id "SelI.3.selenocysteine"; Reference "SelI.3.selenocysteine.spermophilus_dauricus.Spermophilus_dauricus_ASM240643v1_dna_toplevel";
KZ294027.1	selenoprofiles_genewise	CDS	721021	721203	.	-	.	phase "."; gene_id "SelI.3.selenocysteine"; transcript_id "SelI.3.selenocysteine"; Reference "SelI.3.selenocysteine.spermophilus_dauricus.Spermophilus_dauricus_ASM240643v1_dna_toplevel";
KZ294027.1	selenoprofiles_genewise	CDS	718579	718677	.	-	.	phase "."; gene_id "SelI.3.selenocysteine"; transcript_id "SelI.3.selenocysteine"; Reference "SelI.3.selenocysteine.spermophilus_dauricus.Spermophilus_dauricus_ASM240643v1_dna_toplevel";
KZ294027.1	selenoprofiles_secposition	Selenocysteine	718612	718614	.	-	.	phase "."; gene_id "Sec1:SelI.3.selenocysteine"; transcript_id "Sec1:SelI.3.selenocysteine"; Reference "SelI.3.selenocysteine.spermophilus_dauricus.Spermophilus_dauricus_ASM240643v1_dna_toplevel";
KZ294358.1	selenoprofiles_genewise	CDS	1200773	1201057	.	-	.	phase "."; gene_id "SelK.1.selenocysteine"; transcript_id "SelK.1.selenocysteine"; Reference "SelK.1.selenocysteine.spermophilus_dauricus.Spermophilus_dauricus_ASM240643v1_dna_toplevel";
KZ294358.1	selenoprofiles_secposition	Selenocysteine	1200782	1200784	.	-	.	phase "."; gene_id "Sec1:SelK.1.selenocysteine"; transcript_id "Sec1:SelK.1.selenocysteine"; Reference "SelK.1.selenocysteine.spermophilus_dauricus.Spermophilus_dauricus_ASM240643v1_dna_toplevel";
KZ294358.1	selenoprofiles_genewise	CDS	1184343	1184627	.	-	.	phase "."; gene_id "SelK.2.selenocysteine"; transcript_id "SelK.2.selenocysteine"; Reference "SelK.2.selenocysteine.spermophilus_dauricus.Spermophilus_dauricus_ASM240643v1_dna_toplevel";
KZ294358.1	selenoprofiles_secposition	Selenocysteine	1184352	1184354	.	-	.	phase "."; gene_id "Sec1:SelK.2.selenocysteine"; transcript_id "Sec1:SelK.2.selenocysteine"; Reference "SelK.2.selenocysteine.spermophilus_dauricus.Spermophilus_dauricus_ASM240643v1_dna_toplevel";
KZ294444.1	selenoprofiles_genewise	CDS	1460701	1460810	.	+	.	phase "."; gene_id "SelK.7.selenocysteine"; transcript_id "SelK.7.selenocysteine"; Reference "SelK.7.selenocysteine.spermophilus_dauricus.Spermophilus_dauricus_ASM240643v1_dna_toplevel";
KZ294444.1	selenoprofiles_genewise	CDS	1462233	1462316	.	+	.	phase "."; gene_id "SelK.7.selenocysteine"; transcript_id "SelK.7.selenocysteine"; Reference "SelK.7.selenocysteine.spermophilus_dauricus.Spermophilus_dauricus_ASM240643v1_dna_toplevel";
KZ294444.1	selenoprofiles_genewise	CDS	1463123	1463213	.	+	.	phase "."; gene_id "SelK.7.selenocysteine"; transcript_id "SelK.7.selenocysteine"; Reference "SelK.7.selenocysteine.spermophilus_dauricus.Spermophilus_dauricus_ASM240643v1_dna_toplevel";
KZ294444.1	selenoprofiles_secposition	Selenocysteine	1463202	1463204	.	+	.	phase "."; gene_id "Sec1:SelK.7.selenocysteine"; transcript_id "Sec1:SelK.7.selenocysteine"; Reference "SelK.7.selenocysteine.spermophilus_dauricus.Spermophilus_dauricus_ASM240643v1_dna_toplevel";
KZ294659.1	selenoprofiles_exonerate	CDS	293344	293385	.	+	.	phase "."; gene_id "SelM.1.selenocysteine"; transcript_id "SelM.1.selenocysteine"; Reference "SelM.1.selenocysteine.spermophilus_dauricus.Spermophilus_dauricus_ASM240643v1_dna_toplevel";
KZ294659.1	selenoprofiles_exonerate	CDS	293543	293577	.	+	.	phase "."; gene_id "SelM.1.selenocysteine"; transcript_id "SelM.1.selenocysteine"; Reference "SelM.1.selenocysteine.spermophilus_dauricus.Spermophilus_dauricus_ASM240643v1_dna_toplevel";
KZ294659.1	selenoprofiles_exonerate	CDS	293913	293991	.	+	.	phase "."; gene_id "SelM.1.selenocysteine"; transcript_id "SelM.1.selenocysteine"; Reference "SelM.1.selenocysteine.spermophilus_dauricus.Spermophilus_dauricus_ASM240643v1_dna_toplevel";
KZ294659.1	selenoprofiles_exonerate	CDS	294070	294228	.	+	.	phase "."; gene_id "SelM.1.selenocysteine"; transcript_id "SelM.1.selenocysteine"; Reference "SelM.1.selenocysteine.spermophilus_dauricus.Spermophilus_dauricus_ASM240643v1_dna_toplevel";
KZ294659.1	selenoprofiles_secposition	Selenocysteine	293362	293364	.	+	.	phase "."; gene_id "Sec1:SelM.1.selenocysteine"; transcript_id "Sec1:SelM.1.selenocysteine"; Reference "SelM.1.selenocysteine.spermophilus_dauricus.Spermophilus_dauricus_ASM240643v1_dna_toplevel";
KZ295449.1	selenoprofiles_exonerate	CDS	297952	298164	.	+	.	phase "."; gene_id "SelN.6.selenocysteine"; transcript_id "SelN.6.selenocysteine"; Reference "SelN.6.selenocysteine.spermophilus_dauricus.Spermophilus_dauricus_ASM240643v1_dna_toplevel";
KZ295449.1	selenoprofiles_exonerate	CDS	382479	382596	.	+	.	phase "."; gene_id "SelN.6.selenocysteine"; transcript_id "SelN.6.selenocysteine"; Reference "SelN.6.selenocysteine.spermophilus_dauricus.Spermophilus_dauricus_ASM240643v1_dna_toplevel";
KZ295449.1	selenoprofiles_exonerate	CDS	385659	385792	.	+	.	phase "."; gene_id "SelN.6.selenocysteine"; transcript_id "SelN.6.selenocysteine"; Reference "SelN.6.selenocysteine.spermophilus_dauricus.Spermophilus_dauricus_ASM240643v1_dna_toplevel";
KZ295449.1	selenoprofiles_exonerate	CDS	393621	393830	.	+	.	phase "."; gene_id "SelN.6.selenocysteine"; transcript_id "SelN.6.selenocysteine"; Reference "SelN.6.selenocysteine.spermophilus_dauricus.Spermophilus_dauricus_ASM240643v1_dna_toplevel";
KZ295449.1	selenoprofiles_exonerate	CDS	393988	394112	.	+	.	phase "."; gene_id "SelN.6.selenocysteine"; transcript_id "SelN.6.selenocysteine"; Reference "SelN.6.selenocysteine.spermophilus_dauricus.Spermophilus_dauricus_ASM240643v1_dna_toplevel";
KZ295449.1	selenoprofiles_exonerate	CDS	394602	394739	.	+	.	phase "."; gene_id "SelN.6.selenocysteine"; transcript_id "SelN.6.selenocysteine"; Reference "SelN.6.selenocysteine.spermophilus_dauricus.Spermophilus_dauricus_ASM240643v1_dna_toplevel";
KZ295449.1	selenoprofiles_exonerate	CDS	396291	396372	.	+	.	phase "."; gene_id "SelN.6.selenocysteine"; transcript_id "SelN.6.selenocysteine"; Reference "SelN.6.selenocysteine.spermophilus_dauricus.Spermophilus_dauricus_ASM240643v1_dna_toplevel";
KZ295449.1	selenoprofiles_exonerate	CDS	396520	396708	.	+	.	phase "."; gene_id "SelN.6.selenocysteine"; transcript_id "SelN.6.selenocysteine"; Reference "SelN.6.selenocysteine.spermophilus_dauricus.Spermophilus_dauricus_ASM240643v1_dna_toplevel";
KZ295449.1	selenoprofiles_exonerate	CDS	397025	397130	.	+	.	phase "."; gene_id "SelN.6.selenocysteine"; transcript_id "SelN.6.selenocysteine"; Reference "SelN.6.selenocysteine.spermophilus_dauricus.Spermophilus_dauricus_ASM240643v1_dna_toplevel";
KZ295449.1	selenoprofiles_exonerate	CDS	398161	398273	.	+	.	phase "."; gene_id "SelN.6.selenocysteine"; transcript_id "SelN.6.selenocysteine"; Reference "SelN.6.selenocysteine.spermophilus_dauricus.Spermophilus_dauricus_ASM240643v1_dna_toplevel";
KZ295449.1	selenoprofiles_exonerate	CDS	398358	398459	.	+	.	phase "."; gene_id "SelN.6.selenocysteine"; transcript_id "SelN.6.selenocysteine"; Reference "SelN.6.selenocysteine.spermophilus_dauricus.Spermophilus_dauricus_ASM240643v1_dna_toplevel";
KZ295449.1	selenoprofiles_exonerate	CDS	400075	400245	.	+	.	phase "."; gene_id "SelN.6.selenocysteine"; transcript_id "SelN.6.selenocysteine"; Reference "SelN.6.selenocysteine.spermophilus_dauricus.Spermophilus_dauricus_ASM240643v1_dna_toplevel";
KZ295449.1	selenoprofiles_secposition	Selenocysteine	397127	397129	.	+	.	phase "."; gene_id "Sec1:SelN.6.selenocysteine"; transcript_id "Sec1:SelN.6.selenocysteine"; Reference "SelN.6.selenocysteine.spermophilus_dauricus.Spermophilus_dauricus_ASM240643v1_dna_toplevel";
KZ295312.1	selenoprofiles_exonerate	CDS	78165	78370	.	+	.	phase "."; gene_id "SelO.10.selenocysteine"; transcript_id "SelO.10.selenocysteine"; Reference "SelO.10.selenocysteine.spermophilus_dauricus.Spermophilus_dauricus_ASM240643v1_dna_toplevel";
KZ295312.1	selenoprofiles_exonerate	CDS	79739	79925	.	+	.	phase "."; gene_id "SelO.10.selenocysteine"; transcript_id "SelO.10.selenocysteine"; Reference "SelO.10.selenocysteine.spermophilus_dauricus.Spermophilus_dauricus_ASM240643v1_dna_toplevel";
KZ295312.1	selenoprofiles_exonerate	CDS	81831	81961	.	+	.	phase "."; gene_id "SelO.10.selenocysteine"; transcript_id "SelO.10.selenocysteine"; Reference "SelO.10.selenocysteine.spermophilus_dauricus.Spermophilus_dauricus_ASM240643v1_dna_toplevel";
KZ295312.1	selenoprofiles_exonerate	CDS	82723	82843	.	+	.	phase "."; gene_id "SelO.10.selenocysteine"; transcript_id "SelO.10.selenocysteine"; Reference "SelO.10.selenocysteine.spermophilus_dauricus.Spermophilus_dauricus_ASM240643v1_dna_toplevel";
KZ295312.1	selenoprofiles_exonerate	CDS	86793	86947	.	+	.	phase "."; gene_id "SelO.10.selenocysteine"; transcript_id "SelO.10.selenocysteine"; Reference "SelO.10.selenocysteine.spermophilus_dauricus.Spermophilus_dauricus_ASM240643v1_dna_toplevel";
KZ295312.1	selenoprofiles_exonerate	CDS	87524	87709	.	+	.	phase "."; gene_id "SelO.10.selenocysteine"; transcript_id "SelO.10.selenocysteine"; Reference "SelO.10.selenocysteine.spermophilus_dauricus.Spermophilus_dauricus_ASM240643v1_dna_toplevel";
KZ295312.1	selenoprofiles_exonerate	CDS	87852	88008	.	+	.	phase "."; gene_id "SelO.10.selenocysteine"; transcript_id "SelO.10.selenocysteine"; Reference "SelO.10.selenocysteine.spermophilus_dauricus.Spermophilus_dauricus_ASM240643v1_dna_toplevel";
KZ295312.1	selenoprofiles_exonerate	CDS	88086	88241	.	+	.	phase "."; gene_id "SelO.10.selenocysteine"; transcript_id "SelO.10.selenocysteine"; Reference "SelO.10.selenocysteine.spermophilus_dauricus.Spermophilus_dauricus_ASM240643v1_dna_toplevel";
KZ295312.1	selenoprofiles_secposition	Selenocysteine	88230	88232	.	+	.	phase "."; gene_id "Sec1:SelO.10.selenocysteine"; transcript_id "Sec1:SelO.10.selenocysteine"; Reference "SelO.10.selenocysteine.spermophilus_dauricus.Spermophilus_dauricus_ASM240643v1_dna_toplevel";
KZ296009.1	selenoprofiles_genewise	CDS	179151	179398	.	-	.	phase "."; gene_id "SelP.1.selenocysteine"; transcript_id "SelP.1.selenocysteine"; Reference "SelP.1.selenocysteine.spermophilus_dauricus.Spermophilus_dauricus_ASM240643v1_dna_toplevel";
KZ296009.1	selenoprofiles_genewise	CDS	177974	178186	.	-	.	phase "."; gene_id "SelP.1.selenocysteine"; transcript_id "SelP.1.selenocysteine"; Reference "SelP.1.selenocysteine.spermophilus_dauricus.Spermophilus_dauricus_ASM240643v1_dna_toplevel";
KZ296009.1	selenoprofiles_genewise	CDS	175815	175932	.	-	.	phase "."; gene_id "SelP.1.selenocysteine"; transcript_id "SelP.1.selenocysteine"; Reference "SelP.1.selenocysteine.spermophilus_dauricus.Spermophilus_dauricus_ASM240643v1_dna_toplevel";
KZ296009.1	selenoprofiles_genewise	CDS	173275	173505	.	-	.	phase "."; gene_id "SelP.1.selenocysteine"; transcript_id "SelP.1.selenocysteine"; Reference "SelP.1.selenocysteine.spermophilus_dauricus.Spermophilus_dauricus_ASM240643v1_dna_toplevel";
KZ296009.1	selenoprofiles_secposition	Selenocysteine	179177	179179	.	-	.	phase "."; gene_id "Sec1:SelP.1.selenocysteine"; transcript_id "Sec1:SelP.1.selenocysteine"; Reference "SelP.1.selenocysteine.spermophilus_dauricus.Spermophilus_dauricus_ASM240643v1_dna_toplevel";
KZ294128.1	selenoprofiles_exonerate	CDS	13578	13599	.	+	.	phase "."; gene_id "SelR.2.selenocysteine"; transcript_id "SelR.2.selenocysteine"; Reference "SelR.2.selenocysteine.spermophilus_dauricus.Spermophilus_dauricus_ASM240643v1_dna_toplevel";
KZ294128.1	selenoprofiles_exonerate	CDS	14935	15083	.	+	.	phase "."; gene_id "SelR.2.selenocysteine"; transcript_id "SelR.2.selenocysteine"; Reference "SelR.2.selenocysteine.spermophilus_dauricus.Spermophilus_dauricus_ASM240643v1_dna_toplevel";
KZ294128.1	selenoprofiles_exonerate	CDS	15392	15506	.	+	.	phase "."; gene_id "SelR.2.selenocysteine"; transcript_id "SelR.2.selenocysteine"; Reference "SelR.2.selenocysteine.spermophilus_dauricus.Spermophilus_dauricus_ASM240643v1_dna_toplevel";
KZ294128.1	selenoprofiles_exonerate	CDS	16508	16539	.	+	.	phase "."; gene_id "SelR.2.selenocysteine"; transcript_id "SelR.2.selenocysteine"; Reference "SelR.2.selenocysteine.spermophilus_dauricus.Spermophilus_dauricus_ASM240643v1_dna_toplevel";
KZ294128.1	selenoprofiles_secposition	Selenocysteine	15470	15472	.	+	.	phase "."; gene_id "Sec1:SelR.2.selenocysteine"; transcript_id "Sec1:SelR.2.selenocysteine"; Reference "SelR.2.selenocysteine.spermophilus_dauricus.Spermophilus_dauricus_ASM240643v1_dna_toplevel";
KZ294061.1	selenoprofiles_genewise	CDS	2901674	2901887	.	-	.	phase "."; gene_id "SelS.1.selenocysteine"; transcript_id "SelS.1.selenocysteine"; Reference "SelS.1.selenocysteine.spermophilus_dauricus.Spermophilus_dauricus_ASM240643v1_dna_toplevel";
KZ294061.1	selenoprofiles_genewise	CDS	2899578	2899684	.	-	.	phase "."; gene_id "SelS.1.selenocysteine"; transcript_id "SelS.1.selenocysteine"; Reference "SelS.1.selenocysteine.spermophilus_dauricus.Spermophilus_dauricus_ASM240643v1_dna_toplevel";
KZ294061.1	selenoprofiles_genewise	CDS	2894732	2894821	.	-	.	phase "."; gene_id "SelS.1.selenocysteine"; transcript_id "SelS.1.selenocysteine"; Reference "SelS.1.selenocysteine.spermophilus_dauricus.Spermophilus_dauricus_ASM240643v1_dna_toplevel";
KZ294061.1	selenoprofiles_genewise	CDS	2894453	2894531	.	-	.	phase "."; gene_id "SelS.1.selenocysteine"; transcript_id "SelS.1.selenocysteine"; Reference "SelS.1.selenocysteine.spermophilus_dauricus.Spermophilus_dauricus_ASM240643v1_dna_toplevel";
KZ294061.1	selenoprofiles_genewise	CDS	2892078	2892163	.	-	.	phase "."; gene_id "SelS.1.selenocysteine"; transcript_id "SelS.1.selenocysteine"; Reference "SelS.1.selenocysteine.spermophilus_dauricus.Spermophilus_dauricus_ASM240643v1_dna_toplevel";
KZ294061.1	selenoprofiles_secposition	Selenocysteine	2892084	2892086	.	-	.	phase "."; gene_id "Sec1:SelS.1.selenocysteine"; transcript_id "Sec1:SelS.1.selenocysteine"; Reference "SelS.1.selenocysteine.spermophilus_dauricus.Spermophilus_dauricus_ASM240643v1_dna_toplevel";
KZ294002.1	selenoprofiles_exonerate	CDS	1495289	1495355	.	-	.	phase "."; gene_id "TR.14.selenocysteine"; transcript_id "TR.14.selenocysteine"; Reference "TR.14.selenocysteine.spermophilus_dauricus.Spermophilus_dauricus_ASM240643v1_dna_toplevel";
KZ294002.1	selenoprofiles_exonerate	CDS	1396229	1396344	.	-	.	phase "."; gene_id "TR.14.selenocysteine"; transcript_id "TR.14.selenocysteine"; Reference "TR.14.selenocysteine.spermophilus_dauricus.Spermophilus_dauricus_ASM240643v1_dna_toplevel";
KZ294002.1	selenoprofiles_exonerate	CDS	1394477	1394549	.	-	.	phase "."; gene_id "TR.14.selenocysteine"; transcript_id "TR.14.selenocysteine"; Reference "TR.14.selenocysteine.spermophilus_dauricus.Spermophilus_dauricus_ASM240643v1_dna_toplevel";
KZ294002.1	selenoprofiles_exonerate	CDS	1392878	1392997	.	-	.	phase "."; gene_id "TR.14.selenocysteine"; transcript_id "TR.14.selenocysteine"; Reference "TR.14.selenocysteine.spermophilus_dauricus.Spermophilus_dauricus_ASM240643v1_dna_toplevel";
KZ294002.1	selenoprofiles_exonerate	CDS	1387988	1388130	.	-	.	phase "."; gene_id "TR.14.selenocysteine"; transcript_id "TR.14.selenocysteine"; Reference "TR.14.selenocysteine.spermophilus_dauricus.Spermophilus_dauricus_ASM240643v1_dna_toplevel";
KZ294002.1	selenoprofiles_exonerate	CDS	1387496	1387611	.	-	.	phase "."; gene_id "TR.14.selenocysteine"; transcript_id "TR.14.selenocysteine"; Reference "TR.14.selenocysteine.spermophilus_dauricus.Spermophilus_dauricus_ASM240643v1_dna_toplevel";
KZ294002.1	selenoprofiles_exonerate	CDS	1385401	1385626	.	-	.	phase "."; gene_id "TR.14.selenocysteine"; transcript_id "TR.14.selenocysteine"; Reference "TR.14.selenocysteine.spermophilus_dauricus.Spermophilus_dauricus_ASM240643v1_dna_toplevel";
KZ294002.1	selenoprofiles_exonerate	CDS	1376344	1376436	.	-	.	phase "."; gene_id "TR.14.selenocysteine"; transcript_id "TR.14.selenocysteine"; Reference "TR.14.selenocysteine.spermophilus_dauricus.Spermophilus_dauricus_ASM240643v1_dna_toplevel";
KZ294002.1	selenoprofiles_exonerate	CDS	1375716	1375792	.	-	.	phase "."; gene_id "TR.14.selenocysteine"; transcript_id "TR.14.selenocysteine"; Reference "TR.14.selenocysteine.spermophilus_dauricus.Spermophilus_dauricus_ASM240643v1_dna_toplevel";
KZ294002.1	selenoprofiles_exonerate	CDS	1374942	1375098	.	-	.	phase "."; gene_id "TR.14.selenocysteine"; transcript_id "TR.14.selenocysteine"; Reference "TR.14.selenocysteine.spermophilus_dauricus.Spermophilus_dauricus_ASM240643v1_dna_toplevel";
KZ294002.1	selenoprofiles_exonerate	CDS	1369784	1369891	.	-	.	phase "."; gene_id "TR.14.selenocysteine"; transcript_id "TR.14.selenocysteine"; Reference "TR.14.selenocysteine.spermophilus_dauricus.Spermophilus_dauricus_ASM240643v1_dna_toplevel";
KZ294002.1	selenoprofiles_exonerate	CDS	1366936	1367031	.	-	.	phase "."; gene_id "TR.14.selenocysteine"; transcript_id "TR.14.selenocysteine"; Reference "TR.14.selenocysteine.spermophilus_dauricus.Spermophilus_dauricus_ASM240643v1_dna_toplevel";
KZ294002.1	selenoprofiles_exonerate	CDS	1362878	1363012	.	-	.	phase "."; gene_id "TR.14.selenocysteine"; transcript_id "TR.14.selenocysteine"; Reference "TR.14.selenocysteine.spermophilus_dauricus.Spermophilus_dauricus_ASM240643v1_dna_toplevel";
KZ294002.1	selenoprofiles_exonerate	CDS	1350909	1350977	.	-	.	phase "."; gene_id "TR.14.selenocysteine"; transcript_id "TR.14.selenocysteine"; Reference "TR.14.selenocysteine.spermophilus_dauricus.Spermophilus_dauricus_ASM240643v1_dna_toplevel";
KZ294002.1	selenoprofiles_secposition	Selenocysteine	1350915	1350917	.	-	.	phase "."; gene_id "Sec1:TR.14.selenocysteine"; transcript_id "Sec1:TR.14.selenocysteine"; Reference "TR.14.selenocysteine.spermophilus_dauricus.Spermophilus_dauricus_ASM240643v1_dna_toplevel";
KZ294150.1	selenoprofiles_exonerate	CDS	2341097	2341253	.	-	.	phase "."; gene_id "TR.30.selenocysteine"; transcript_id "TR.30.selenocysteine"; Reference "TR.30.selenocysteine.spermophilus_dauricus.Spermophilus_dauricus_ASM240643v1_dna_toplevel";
KZ294150.1	selenoprofiles_exonerate	CDS	2334159	2334215	.	-	.	phase "."; gene_id "TR.30.selenocysteine"; transcript_id "TR.30.selenocysteine"; Reference "TR.30.selenocysteine.spermophilus_dauricus.Spermophilus_dauricus_ASM240643v1_dna_toplevel";
KZ294150.1	selenoprofiles_exonerate	CDS	2333550	2333694	.	-	.	phase "."; gene_id "TR.30.selenocysteine"; transcript_id "TR.30.selenocysteine"; Reference "TR.30.selenocysteine.spermophilus_dauricus.Spermophilus_dauricus_ASM240643v1_dna_toplevel";
KZ294150.1	selenoprofiles_exonerate	CDS	2332804	2332878	.	-	.	phase "."; gene_id "TR.30.selenocysteine"; transcript_id "TR.30.selenocysteine"; Reference "TR.30.selenocysteine.spermophilus_dauricus.Spermophilus_dauricus_ASM240643v1_dna_toplevel";
KZ294150.1	selenoprofiles_exonerate	CDS	2330902	2330980	.	-	.	phase "."; gene_id "TR.30.selenocysteine"; transcript_id "TR.30.selenocysteine"; Reference "TR.30.selenocysteine.spermophilus_dauricus.Spermophilus_dauricus_ASM240643v1_dna_toplevel";
KZ294150.1	selenoprofiles_exonerate	CDS	2330221	2330283	.	-	.	phase "."; gene_id "TR.30.selenocysteine"; transcript_id "TR.30.selenocysteine"; Reference "TR.30.selenocysteine.spermophilus_dauricus.Spermophilus_dauricus_ASM240643v1_dna_toplevel";
KZ294150.1	selenoprofiles_exonerate	CDS	2325588	2325658	.	-	.	phase "."; gene_id "TR.30.selenocysteine"; transcript_id "TR.30.selenocysteine"; Reference "TR.30.selenocysteine.spermophilus_dauricus.Spermophilus_dauricus_ASM240643v1_dna_toplevel";
KZ294150.1	selenoprofiles_exonerate	CDS	2314661	2314680	.	-	.	phase "."; gene_id "TR.30.selenocysteine"; transcript_id "TR.30.selenocysteine"; Reference "TR.30.selenocysteine.spermophilus_dauricus.Spermophilus_dauricus_ASM240643v1_dna_toplevel";
KZ294150.1	selenoprofiles_exonerate	CDS	2313796	2313887	.	-	.	phase "."; gene_id "TR.30.selenocysteine"; transcript_id "TR.30.selenocysteine"; Reference "TR.30.selenocysteine.spermophilus_dauricus.Spermophilus_dauricus_ASM240643v1_dna_toplevel";
KZ294150.1	selenoprofiles_exonerate	CDS	2313148	2313322	.	-	.	phase "."; gene_id "TR.30.selenocysteine"; transcript_id "TR.30.selenocysteine"; Reference "TR.30.selenocysteine.spermophilus_dauricus.Spermophilus_dauricus_ASM240643v1_dna_toplevel";
KZ294150.1	selenoprofiles_exonerate	CDS	2299303	2299439	.	-	.	phase "."; gene_id "TR.30.selenocysteine"; transcript_id "TR.30.selenocysteine"; Reference "TR.30.selenocysteine.spermophilus_dauricus.Spermophilus_dauricus_ASM240643v1_dna_toplevel";
KZ294150.1	selenoprofiles_exonerate	CDS	2295802	2295897	.	-	.	phase "."; gene_id "TR.30.selenocysteine"; transcript_id "TR.30.selenocysteine"; Reference "TR.30.selenocysteine.spermophilus_dauricus.Spermophilus_dauricus_ASM240643v1_dna_toplevel";
KZ294150.1	selenoprofiles_exonerate	CDS	2295358	2295450	.	-	.	phase "."; gene_id "TR.30.selenocysteine"; transcript_id "TR.30.selenocysteine"; Reference "TR.30.selenocysteine.spermophilus_dauricus.Spermophilus_dauricus_ASM240643v1_dna_toplevel";
KZ294150.1	selenoprofiles_exonerate	CDS	2293350	2293421	.	-	.	phase "."; gene_id "TR.30.selenocysteine"; transcript_id "TR.30.selenocysteine"; Reference "TR.30.selenocysteine.spermophilus_dauricus.Spermophilus_dauricus_ASM240643v1_dna_toplevel";
KZ294150.1	selenoprofiles_exonerate	CDS	2293058	2293155	.	-	.	phase "."; gene_id "TR.30.selenocysteine"; transcript_id "TR.30.selenocysteine"; Reference "TR.30.selenocysteine.spermophilus_dauricus.Spermophilus_dauricus_ASM240643v1_dna_toplevel";
KZ294150.1	selenoprofiles_exonerate	CDS	2289212	2289341	.	-	.	phase "."; gene_id "TR.30.selenocysteine"; transcript_id "TR.30.selenocysteine"; Reference "TR.30.selenocysteine.spermophilus_dauricus.Spermophilus_dauricus_ASM240643v1_dna_toplevel";
KZ294150.1	selenoprofiles_secposition	Selenocysteine	2289218	2289220	.	-	.	phase "."; gene_id "Sec1:TR.30.selenocysteine"; transcript_id "Sec1:TR.30.selenocysteine"; Reference "TR.30.selenocysteine.spermophilus_dauricus.Spermophilus_dauricus_ASM240643v1_dna_toplevel";
KZ297625.1	selenoprofiles_genewise	CDS	9851	10489	.	-	.	phase "."; gene_id "SelT.2.selenocysteine"; transcript_id "SelT.2.selenocysteine"; Reference "SelT.2.selenocysteine.spermophilus_dauricus.Spermophilus_dauricus_ASM240643v1_dna_toplevel";
KZ297625.1	selenoprofiles_secposition	Selenocysteine	10292	10294	.	-	.	phase "."; gene_id "Sec1:SelT.2.selenocysteine"; transcript_id "Sec1:SelT.2.selenocysteine"; Reference "SelT.2.selenocysteine.spermophilus_dauricus.Spermophilus_dauricus_ASM240643v1_dna_toplevel";
KZ294189.1	selenoprofiles_genewise	CDS	344677	344798	.	+	.	phase "."; gene_id "SelT.10.selenocysteine"; transcript_id "SelT.10.selenocysteine"; Reference "SelT.10.selenocysteine.spermophilus_dauricus.Spermophilus_dauricus_ASM240643v1_dna_toplevel";
KZ294189.1	selenoprofiles_genewise	CDS	345406	345532	.	+	.	phase "."; gene_id "SelT.10.selenocysteine"; transcript_id "SelT.10.selenocysteine"; Reference "SelT.10.selenocysteine.spermophilus_dauricus.Spermophilus_dauricus_ASM240643v1_dna_toplevel";
KZ294189.1	selenoprofiles_genewise	CDS	347808	347895	.	+	.	phase "."; gene_id "SelT.10.selenocysteine"; transcript_id "SelT.10.selenocysteine"; Reference "SelT.10.selenocysteine.spermophilus_dauricus.Spermophilus_dauricus_ASM240643v1_dna_toplevel";
KZ294189.1	selenoprofiles_genewise	CDS	349586	349710	.	+	.	phase "."; gene_id "SelT.10.selenocysteine"; transcript_id "SelT.10.selenocysteine"; Reference "SelT.10.selenocysteine.spermophilus_dauricus.Spermophilus_dauricus_ASM240643v1_dna_toplevel";
KZ294189.1	selenoprofiles_secposition	Selenocysteine	344695	344697	.	+	.	phase "."; gene_id "Sec1:SelT.10.selenocysteine"; transcript_id "Sec1:SelT.10.selenocysteine"; Reference "SelT.10.selenocysteine.spermophilus_dauricus.Spermophilus_dauricus_ASM240643v1_dna_toplevel";
KZ294669.1	selenoprofiles_exonerate	CDS	1288494	1288679	.	+	.	phase "."; gene_id "SelW.4.selenocysteine"; transcript_id "SelW.4.selenocysteine"; Reference "SelW.4.selenocysteine.spermophilus_dauricus.Spermophilus_dauricus_ASM240643v1_dna_toplevel";
KZ294669.1	selenoprofiles_exonerate	CDS	1288772	1288825	.	+	.	phase "."; gene_id "SelW.4.selenocysteine"; transcript_id "SelW.4.selenocysteine"; Reference "SelW.4.selenocysteine.spermophilus_dauricus.Spermophilus_dauricus_ASM240643v1_dna_toplevel";
KZ294669.1	selenoprofiles_exonerate	CDS	1288973	1289047	.	+	.	phase "."; gene_id "SelW.4.selenocysteine"; transcript_id "SelW.4.selenocysteine"; Reference "SelW.4.selenocysteine.spermophilus_dauricus.Spermophilus_dauricus_ASM240643v1_dna_toplevel";
KZ294669.1	selenoprofiles_exonerate	CDS	1289146	1289226	.	+	.	phase "."; gene_id "SelW.4.selenocysteine"; transcript_id "SelW.4.selenocysteine"; Reference "SelW.4.selenocysteine.spermophilus_dauricus.Spermophilus_dauricus_ASM240643v1_dna_toplevel";
KZ294669.1	selenoprofiles_secposition	Selenocysteine	1288662	1288664	.	+	.	phase "."; gene_id "Sec1:SelW.4.selenocysteine"; transcript_id "Sec1:SelW.4.selenocysteine"; Reference "SelW.4.selenocysteine.spermophilus_dauricus.Spermophilus_dauricus_ASM240643v1_dna_toplevel";
RXXE01000003.1	selenoprofiles_genewise	CDS	290314	290602	.	+	.	phase "."; gene_id "SPS.5.selenocysteine"; transcript_id "SPS.5.selenocysteine"; Reference "SPS.5.selenocysteine.strigops_habroptila.Strigops_habroptila_bStrHab1_v1_p_dna_toplevel";
RXXE01000003.1	selenoprofiles_genewise	CDS	290798	290901	.	+	.	phase "."; gene_id "SPS.5.selenocysteine"; transcript_id "SPS.5.selenocysteine"; Reference "SPS.5.selenocysteine.strigops_habroptila.Strigops_habroptila_bStrHab1_v1_p_dna_toplevel";
RXXE01000003.1	selenoprofiles_genewise	CDS	291801	291908	.	+	.	phase "."; gene_id "SPS.5.selenocysteine"; transcript_id "SPS.5.selenocysteine"; Reference "SPS.5.selenocysteine.strigops_habroptila.Strigops_habroptila_bStrHab1_v1_p_dna_toplevel";
RXXE01000003.1	selenoprofiles_genewise	CDS	292002	292156	.	+	.	phase "."; gene_id "SPS.5.selenocysteine"; transcript_id "SPS.5.selenocysteine"; Reference "SPS.5.selenocysteine.strigops_habroptila.Strigops_habroptila_bStrHab1_v1_p_dna_toplevel";
RXXE01000003.1	selenoprofiles_genewise	CDS	292593	292683	.	+	.	phase "."; gene_id "SPS.5.selenocysteine"; transcript_id "SPS.5.selenocysteine"; Reference "SPS.5.selenocysteine.strigops_habroptila.Strigops_habroptila_bStrHab1_v1_p_dna_toplevel";
RXXE01000003.1	selenoprofiles_genewise	CDS	292786	292885	.	+	.	phase "."; gene_id "SPS.5.selenocysteine"; transcript_id "SPS.5.selenocysteine"; Reference "SPS.5.selenocysteine.strigops_habroptila.Strigops_habroptila_bStrHab1_v1_p_dna_toplevel";
RXXE01000003.1	selenoprofiles_genewise	CDS	293732	293941	.	+	.	phase "."; gene_id "SPS.5.selenocysteine"; transcript_id "SPS.5.selenocysteine"; Reference "SPS.5.selenocysteine.strigops_habroptila.Strigops_habroptila_bStrHab1_v1_p_dna_toplevel";
RXXE01000003.1	selenoprofiles_genewise	CDS	294702	294928	.	+	.	phase "."; gene_id "SPS.5.selenocysteine"; transcript_id "SPS.5.selenocysteine"; Reference "SPS.5.selenocysteine.strigops_habroptila.Strigops_habroptila_bStrHab1_v1_p_dna_toplevel";
RXXE01000003.1	selenoprofiles_secposition	Selenocysteine	290470	290472	.	+	.	phase "."; gene_id "Sec1:SPS.5.selenocysteine"; transcript_id "Sec1:SPS.5.selenocysteine"; Reference "SPS.5.selenocysteine.strigops_habroptila.Strigops_habroptila_bStrHab1_v1_p_dna_toplevel";
5	selenoprofiles_genewise	CDS	23364092	23364916	.	-	.	phase "."; gene_id "DI.1.selenocysteine"; transcript_id "DI.1.selenocysteine"; Reference "DI.1.selenocysteine.strigops_habroptila.Strigops_habroptila_bStrHab1_v1_p_dna_toplevel";
5	selenoprofiles_secposition	Selenocysteine	23364503	23364505	.	-	.	phase "."; gene_id "Sec1:DI.1.selenocysteine"; transcript_id "Sec1:DI.1.selenocysteine"; Reference "DI.1.selenocysteine.strigops_habroptila.Strigops_habroptila_bStrHab1_v1_p_dna_toplevel";
5	selenoprofiles_genewise	CDS	33492705	33492926	.	+	.	phase "."; gene_id "DI.3.selenocysteine"; transcript_id "DI.3.selenocysteine"; Reference "DI.3.selenocysteine.strigops_habroptila.Strigops_habroptila_bStrHab1_v1_p_dna_toplevel";
5	selenoprofiles_genewise	CDS	33504133	33504705	.	+	.	phase "."; gene_id "DI.3.selenocysteine"; transcript_id "DI.3.selenocysteine"; Reference "DI.3.selenocysteine.strigops_habroptila.Strigops_habroptila_bStrHab1_v1_p_dna_toplevel";
5	selenoprofiles_secposition	Selenocysteine	33504304	33504306	.	+	.	phase "."; gene_id "Sec1:DI.3.selenocysteine"; transcript_id "Sec1:DI.3.selenocysteine"; Reference "DI.3.selenocysteine.strigops_habroptila.Strigops_habroptila_bStrHab1_v1_p_dna_toplevel";
9	selenoprofiles_genewise	CDS	57706166	57706496	.	+	.	phase "."; gene_id "DI.5.selenocysteine"; transcript_id "DI.5.selenocysteine"; Reference "DI.5.selenocysteine.strigops_habroptila.Strigops_habroptila_bStrHab1_v1_p_dna_toplevel";
9	selenoprofiles_genewise	CDS	57708345	57708488	.	+	.	phase "."; gene_id "DI.5.selenocysteine"; transcript_id "DI.5.selenocysteine"; Reference "DI.5.selenocysteine.strigops_habroptila.Strigops_habroptila_bStrHab1_v1_p_dna_toplevel";
9	selenoprofiles_genewise	CDS	57709527	57709726	.	+	.	phase "."; gene_id "DI.5.selenocysteine"; transcript_id "DI.5.selenocysteine"; Reference "DI.5.selenocysteine.strigops_habroptila.Strigops_habroptila_bStrHab1_v1_p_dna_toplevel";
9	selenoprofiles_genewise	CDS	57710194	57710283	.	+	.	phase "."; gene_id "DI.5.selenocysteine"; transcript_id "DI.5.selenocysteine"; Reference "DI.5.selenocysteine.strigops_habroptila.Strigops_habroptila_bStrHab1_v1_p_dna_toplevel";
9	selenoprofiles_secposition	Selenocysteine	57708383	57708385	.	+	.	phase "."; gene_id "Sec1:DI.5.selenocysteine"; transcript_id "Sec1:DI.5.selenocysteine"; Reference "DI.5.selenocysteine.strigops_habroptila.Strigops_habroptila_bStrHab1_v1_p_dna_toplevel";
15	selenoprofiles_genewise	CDS	13258879	13259035	.	+	.	phase "."; gene_id "GPx.1.selenocysteine"; transcript_id "GPx.1.selenocysteine"; Reference "GPx.1.selenocysteine.strigops_habroptila.Strigops_habroptila_bStrHab1_v1_p_dna_toplevel";
15	selenoprofiles_genewise	CDS	13259159	13259276	.	+	.	phase "."; gene_id "GPx.1.selenocysteine"; transcript_id "GPx.1.selenocysteine"; Reference "GPx.1.selenocysteine.strigops_habroptila.Strigops_habroptila_bStrHab1_v1_p_dna_toplevel";
15	selenoprofiles_genewise	CDS	13259394	13259493	.	+	.	phase "."; gene_id "GPx.1.selenocysteine"; transcript_id "GPx.1.selenocysteine"; Reference "GPx.1.selenocysteine.strigops_habroptila.Strigops_habroptila_bStrHab1_v1_p_dna_toplevel";
15	selenoprofiles_genewise	CDS	13259581	13259793	.	+	.	phase "."; gene_id "GPx.1.selenocysteine"; transcript_id "GPx.1.selenocysteine"; Reference "GPx.1.selenocysteine.strigops_habroptila.Strigops_habroptila_bStrHab1_v1_p_dna_toplevel";
15	selenoprofiles_secposition	Selenocysteine	13259011	13259013	.	+	.	phase "."; gene_id "Sec1:GPx.1.selenocysteine"; transcript_id "Sec1:GPx.1.selenocysteine"; Reference "GPx.1.selenocysteine.strigops_habroptila.Strigops_habroptila_bStrHab1_v1_p_dna_toplevel";
12	selenoprofiles_genewise	CDS	23726503	23726751	.	+	.	phase "."; gene_id "GPx.3.selenocysteine"; transcript_id "GPx.3.selenocysteine"; Reference "GPx.3.selenocysteine.strigops_habroptila.Strigops_habroptila_bStrHab1_v1_p_dna_toplevel";
12	selenoprofiles_genewise	CDS	23726850	23727203	.	+	.	phase "."; gene_id "GPx.3.selenocysteine"; transcript_id "GPx.3.selenocysteine"; Reference "GPx.3.selenocysteine.strigops_habroptila.Strigops_habroptila_bStrHab1_v1_p_dna_toplevel";
12	selenoprofiles_secposition	Selenocysteine	23726644	23726646	.	+	.	phase "."; gene_id "Sec1:GPx.3.selenocysteine"; transcript_id "Sec1:GPx.3.selenocysteine"; Reference "GPx.3.selenocysteine.strigops_habroptila.Strigops_habroptila_bStrHab1_v1_p_dna_toplevel";
5	selenoprofiles_genewise	CDS	1427586	1427924	.	-	.	phase "."; gene_id "GPx.5.selenocysteine"; transcript_id "GPx.5.selenocysteine"; Reference "GPx.5.selenocysteine.strigops_habroptila.Strigops_habroptila_bStrHab1_v1_p_dna_toplevel";
5	selenoprofiles_genewise	CDS	1427069	1427419	.	-	.	phase "."; gene_id "GPx.5.selenocysteine"; transcript_id "GPx.5.selenocysteine"; Reference "GPx.5.selenocysteine.strigops_habroptila.Strigops_habroptila_bStrHab1_v1_p_dna_toplevel";
5	selenoprofiles_secposition	Selenocysteine	1427688	1427690	.	-	.	phase "."; gene_id "Sec1:GPx.5.selenocysteine"; transcript_id "Sec1:GPx.5.selenocysteine"; Reference "GPx.5.selenocysteine.strigops_habroptila.Strigops_habroptila_bStrHab1_v1_p_dna_toplevel";
21	selenoprofiles_genewise	CDS	1684479	1684570	.	+	.	phase "."; gene_id "GPx.6.selenocysteine"; transcript_id "GPx.6.selenocysteine"; Reference "GPx.6.selenocysteine.strigops_habroptila.Strigops_habroptila_bStrHab1_v1_p_dna_toplevel";
21	selenoprofiles_genewise	CDS	1684725	1684869	.	+	.	phase "."; gene_id "GPx.6.selenocysteine"; transcript_id "GPx.6.selenocysteine"; Reference "GPx.6.selenocysteine.strigops_habroptila.Strigops_habroptila_bStrHab1_v1_p_dna_toplevel";
21	selenoprofiles_genewise	CDS	1684953	1685104	.	+	.	phase "."; gene_id "GPx.6.selenocysteine"; transcript_id "GPx.6.selenocysteine"; Reference "GPx.6.selenocysteine.strigops_habroptila.Strigops_habroptila_bStrHab1_v1_p_dna_toplevel";
21	selenoprofiles_genewise	CDS	1685413	1685569	.	+	.	phase "."; gene_id "GPx.6.selenocysteine"; transcript_id "GPx.6.selenocysteine"; Reference "GPx.6.selenocysteine.strigops_habroptila.Strigops_habroptila_bStrHab1_v1_p_dna_toplevel";
21	selenoprofiles_secposition	Selenocysteine	1684762	1684764	.	+	.	phase "."; gene_id "Sec1:GPx.6.selenocysteine"; transcript_id "Sec1:GPx.6.selenocysteine"; Reference "GPx.6.selenocysteine.strigops_habroptila.Strigops_habroptila_bStrHab1_v1_p_dna_toplevel";
9	selenoprofiles_genewise	CDS	3215905	3215973	.	-	.	phase "."; gene_id "Sel15.3.selenocysteine"; transcript_id "Sel15.3.selenocysteine"; Reference "Sel15.3.selenocysteine.strigops_habroptila.Strigops_habroptila_bStrHab1_v1_p_dna_toplevel";
9	selenoprofiles_genewise	CDS	3213684	3213851	.	-	.	phase "."; gene_id "Sel15.3.selenocysteine"; transcript_id "Sel15.3.selenocysteine"; Reference "Sel15.3.selenocysteine.strigops_habroptila.Strigops_habroptila_bStrHab1_v1_p_dna_toplevel";
9	selenoprofiles_genewise	CDS	3201216	3201279	.	-	.	phase "."; gene_id "Sel15.3.selenocysteine"; transcript_id "Sel15.3.selenocysteine"; Reference "Sel15.3.selenocysteine.strigops_habroptila.Strigops_habroptila_bStrHab1_v1_p_dna_toplevel";
9	selenoprofiles_genewise	CDS	3195549	3195598	.	-	.	phase "."; gene_id "Sel15.3.selenocysteine"; transcript_id "Sel15.3.selenocysteine"; Reference "Sel15.3.selenocysteine.strigops_habroptila.Strigops_habroptila_bStrHab1_v1_p_dna_toplevel";
9	selenoprofiles_genewise	CDS	3193007	3193138	.	-	.	phase "."; gene_id "Sel15.3.selenocysteine"; transcript_id "Sel15.3.selenocysteine"; Reference "Sel15.3.selenocysteine.strigops_habroptila.Strigops_habroptila_bStrHab1_v1_p_dna_toplevel";
9	selenoprofiles_secposition	Selenocysteine	3201244	3201246	.	-	.	phase "."; gene_id "Sec1:Sel15.3.selenocysteine"; transcript_id "Sec1:Sel15.3.selenocysteine"; Reference "Sel15.3.selenocysteine.strigops_habroptila.Strigops_habroptila_bStrHab1_v1_p_dna_toplevel";
5	selenoprofiles_exonerate	CDS	105932	106092	.	-	.	phase "."; gene_id "SelH.1.selenocysteine"; transcript_id "SelH.1.selenocysteine"; Reference "SelH.1.selenocysteine.strigops_habroptila.Strigops_habroptila_bStrHab1_v1_p_dna_toplevel";
5	selenoprofiles_exonerate	CDS	105717	105862	.	-	.	phase "."; gene_id "SelH.1.selenocysteine"; transcript_id "SelH.1.selenocysteine"; Reference "SelH.1.selenocysteine.strigops_habroptila.Strigops_habroptila_bStrHab1_v1_p_dna_toplevel";
5	selenoprofiles_exonerate	CDS	105544	105644	.	-	.	phase "."; gene_id "SelH.1.selenocysteine"; transcript_id "SelH.1.selenocysteine"; Reference "SelH.1.selenocysteine.strigops_habroptila.Strigops_habroptila_bStrHab1_v1_p_dna_toplevel";
5	selenoprofiles_secposition	Selenocysteine	105853	105855	.	-	.	phase "."; gene_id "Sec1:SelH.1.selenocysteine"; transcript_id "Sec1:SelH.1.selenocysteine"; Reference "SelH.1.selenocysteine.strigops_habroptila.Strigops_habroptila_bStrHab1_v1_p_dna_toplevel";
7	selenoprofiles_genewise	CDS	62580860	62581648	.	-	.	phase "."; gene_id "SelI.3.selenocysteine"; transcript_id "SelI.3.selenocysteine"; Reference "SelI.3.selenocysteine.strigops_habroptila.Strigops_habroptila_bStrHab1_v1_p_dna_toplevel";
7	selenoprofiles_genewise	CDS	62564068	62564136	.	-	.	phase "."; gene_id "SelI.3.selenocysteine"; transcript_id "SelI.3.selenocysteine"; Reference "SelI.3.selenocysteine.strigops_habroptila.Strigops_habroptila_bStrHab1_v1_p_dna_toplevel";
7	selenoprofiles_genewise	CDS	62563655	62563763	.	-	.	phase "."; gene_id "SelI.3.selenocysteine"; transcript_id "SelI.3.selenocysteine"; Reference "SelI.3.selenocysteine.strigops_habroptila.Strigops_habroptila_bStrHab1_v1_p_dna_toplevel";
7	selenoprofiles_genewise	CDS	62561194	62561268	.	-	.	phase "."; gene_id "SelI.3.selenocysteine"; transcript_id "SelI.3.selenocysteine"; Reference "SelI.3.selenocysteine.strigops_habroptila.Strigops_habroptila_bStrHab1_v1_p_dna_toplevel";
7	selenoprofiles_genewise	CDS	62560490	62560752	.	-	.	phase "."; gene_id "SelI.3.selenocysteine"; transcript_id "SelI.3.selenocysteine"; Reference "SelI.3.selenocysteine.strigops_habroptila.Strigops_habroptila_bStrHab1_v1_p_dna_toplevel";
7	selenoprofiles_genewise	CDS	62558956	62559064	.	-	.	phase "."; gene_id "SelI.3.selenocysteine"; transcript_id "SelI.3.selenocysteine"; Reference "SelI.3.selenocysteine.strigops_habroptila.Strigops_habroptila_bStrHab1_v1_p_dna_toplevel";
7	selenoprofiles_genewise	CDS	62557028	62557076	.	-	.	phase "."; gene_id "SelI.3.selenocysteine"; transcript_id "SelI.3.selenocysteine"; Reference "SelI.3.selenocysteine.strigops_habroptila.Strigops_habroptila_bStrHab1_v1_p_dna_toplevel";
7	selenoprofiles_genewise	CDS	62556408	62556588	.	-	.	phase "."; gene_id "SelI.3.selenocysteine"; transcript_id "SelI.3.selenocysteine"; Reference "SelI.3.selenocysteine.strigops_habroptila.Strigops_habroptila_bStrHab1_v1_p_dna_toplevel";
7	selenoprofiles_genewise	CDS	62555421	62555603	.	-	.	phase "."; gene_id "SelI.3.selenocysteine"; transcript_id "SelI.3.selenocysteine"; Reference "SelI.3.selenocysteine.strigops_habroptila.Strigops_habroptila_bStrHab1_v1_p_dna_toplevel";
7	selenoprofiles_genewise	CDS	62553422	62553538	.	-	.	phase "."; gene_id "SelI.3.selenocysteine"; transcript_id "SelI.3.selenocysteine"; Reference "SelI.3.selenocysteine.strigops_habroptila.Strigops_habroptila_bStrHab1_v1_p_dna_toplevel";
7	selenoprofiles_secposition	Selenocysteine	62553473	62553475	.	-	.	phase "."; gene_id "Sec1:SelI.3.selenocysteine"; transcript_id "Sec1:SelI.3.selenocysteine"; Reference "SelI.3.selenocysteine.strigops_habroptila.Strigops_habroptila_bStrHab1_v1_p_dna_toplevel";
12	selenoprofiles_exonerate	CDS	24183125	24183326	.	-	.	phase "."; gene_id "SelK.2.selenocysteine"; transcript_id "SelK.2.selenocysteine"; Reference "SelK.2.selenocysteine.strigops_habroptila.Strigops_habroptila_bStrHab1_v1_p_dna_toplevel";
12	selenoprofiles_exonerate	CDS	24182581	24182671	.	-	.	phase "."; gene_id "SelK.2.selenocysteine"; transcript_id "SelK.2.selenocysteine"; Reference "SelK.2.selenocysteine.strigops_habroptila.Strigops_habroptila_bStrHab1_v1_p_dna_toplevel";
12	selenoprofiles_exonerate	CDS	24181797	24181874	.	-	.	phase "."; gene_id "SelK.2.selenocysteine"; transcript_id "SelK.2.selenocysteine"; Reference "SelK.2.selenocysteine.strigops_habroptila.Strigops_habroptila_bStrHab1_v1_p_dna_toplevel";
12	selenoprofiles_exonerate	CDS	24181052	24181148	.	-	.	phase "."; gene_id "SelK.2.selenocysteine"; transcript_id "SelK.2.selenocysteine"; Reference "SelK.2.selenocysteine.strigops_habroptila.Strigops_habroptila_bStrHab1_v1_p_dna_toplevel";
12	selenoprofiles_secposition	Selenocysteine	24181061	24181063	.	-	.	phase "."; gene_id "Sec2:SelK.2.selenocysteine"; transcript_id "Sec2:SelK.2.selenocysteine"; Reference "SelK.2.selenocysteine.strigops_habroptila.Strigops_habroptila_bStrHab1_v1_p_dna_toplevel";
12	selenoprofiles_exonerate	CDS	15280312	15280623	.	-	.	phase "."; gene_id "SelM.2.selenocysteine"; transcript_id "SelM.2.selenocysteine"; Reference "SelM.2.selenocysteine.strigops_habroptila.Strigops_habroptila_bStrHab1_v1_p_dna_toplevel";
12	selenoprofiles_exonerate	CDS	15280199	15280234	.	-	.	phase "."; gene_id "SelM.2.selenocysteine"; transcript_id "SelM.2.selenocysteine"; Reference "SelM.2.selenocysteine.strigops_habroptila.Strigops_habroptila_bStrHab1_v1_p_dna_toplevel";
12	selenoprofiles_exonerate	CDS	15280079	15280113	.	-	.	phase "."; gene_id "SelM.2.selenocysteine"; transcript_id "SelM.2.selenocysteine"; Reference "SelM.2.selenocysteine.strigops_habroptila.Strigops_habroptila_bStrHab1_v1_p_dna_toplevel";
12	selenoprofiles_exonerate	CDS	15279523	15279601	.	-	.	phase "."; gene_id "SelM.2.selenocysteine"; transcript_id "SelM.2.selenocysteine"; Reference "SelM.2.selenocysteine.strigops_habroptila.Strigops_habroptila_bStrHab1_v1_p_dna_toplevel";
12	selenoprofiles_exonerate	CDS	15279219	15279431	.	-	.	phase "."; gene_id "SelM.2.selenocysteine"; transcript_id "SelM.2.selenocysteine"; Reference "SelM.2.selenocysteine.strigops_habroptila.Strigops_habroptila_bStrHab1_v1_p_dna_toplevel";
12	selenoprofiles_secposition	Selenocysteine	15280220	15280222	.	-	.	phase "."; gene_id "Sec1:SelM.2.selenocysteine"; transcript_id "Sec1:SelM.2.selenocysteine"; Reference "SelM.2.selenocysteine.strigops_habroptila.Strigops_habroptila_bStrHab1_v1_p_dna_toplevel";
7	selenoprofiles_blast	CDS	33808749	33808919	.	+	.	phase "."; gene_id "SelM.3.selenocysteine"; transcript_id "SelM.3.selenocysteine"; Reference "SelM.3.selenocysteine.strigops_habroptila.Strigops_habroptila_bStrHab1_v1_p_dna_toplevel";
7	selenoprofiles_blast	CDS	33808938	33809138	.	+	.	phase "."; gene_id "SelM.3.selenocysteine"; transcript_id "SelM.3.selenocysteine"; Reference "SelM.3.selenocysteine.strigops_habroptila.Strigops_habroptila_bStrHab1_v1_p_dna_toplevel";
7	selenoprofiles_secposition	Selenocysteine	33808812	33808814	.	+	.	phase "."; gene_id "Sec1:SelM.3.selenocysteine"; transcript_id "Sec1:SelM.3.selenocysteine"; Reference "SelM.3.selenocysteine.strigops_habroptila.Strigops_habroptila_bStrHab1_v1_p_dna_toplevel";
15	selenoprofiles_genewise	CDS	1362536	1362643	.	+	.	phase "."; gene_id "SelN.2.selenocysteine"; transcript_id "SelN.2.selenocysteine"; Reference "SelN.2.selenocysteine.strigops_habroptila.Strigops_habroptila_bStrHab1_v1_p_dna_toplevel";
15	selenoprofiles_genewise	CDS	1367056	1367173	.	+	.	phase "."; gene_id "SelN.2.selenocysteine"; transcript_id "SelN.2.selenocysteine"; Reference "SelN.2.selenocysteine.strigops_habroptila.Strigops_habroptila_bStrHab1_v1_p_dna_toplevel";
15	selenoprofiles_genewise	CDS	1367951	1368081	.	+	.	phase "."; gene_id "SelN.2.selenocysteine"; transcript_id "SelN.2.selenocysteine"; Reference "SelN.2.selenocysteine.strigops_habroptila.Strigops_habroptila_bStrHab1_v1_p_dna_toplevel";
15	selenoprofiles_genewise	CDS	1368566	1368778	.	+	.	phase "."; gene_id "SelN.2.selenocysteine"; transcript_id "SelN.2.selenocysteine"; Reference "SelN.2.selenocysteine.strigops_habroptila.Strigops_habroptila_bStrHab1_v1_p_dna_toplevel";
15	selenoprofiles_genewise	CDS	1369277	1369401	.	+	.	phase "."; gene_id "SelN.2.selenocysteine"; transcript_id "SelN.2.selenocysteine"; Reference "SelN.2.selenocysteine.strigops_habroptila.Strigops_habroptila_bStrHab1_v1_p_dna_toplevel";
15	selenoprofiles_genewise	CDS	1370148	1370285	.	+	.	phase "."; gene_id "SelN.2.selenocysteine"; transcript_id "SelN.2.selenocysteine"; Reference "SelN.2.selenocysteine.strigops_habroptila.Strigops_habroptila_bStrHab1_v1_p_dna_toplevel";
15	selenoprofiles_genewise	CDS	1371632	1371713	.	+	.	phase "."; gene_id "SelN.2.selenocysteine"; transcript_id "SelN.2.selenocysteine"; Reference "SelN.2.selenocysteine.strigops_habroptila.Strigops_habroptila_bStrHab1_v1_p_dna_toplevel";
15	selenoprofiles_genewise	CDS	1372679	1372867	.	+	.	phase "."; gene_id "SelN.2.selenocysteine"; transcript_id "SelN.2.selenocysteine"; Reference "SelN.2.selenocysteine.strigops_habroptila.Strigops_habroptila_bStrHab1_v1_p_dna_toplevel";
15	selenoprofiles_genewise	CDS	1373917	1374022	.	+	.	phase "."; gene_id "SelN.2.selenocysteine"; transcript_id "SelN.2.selenocysteine"; Reference "SelN.2.selenocysteine.strigops_habroptila.Strigops_habroptila_bStrHab1_v1_p_dna_toplevel";
15	selenoprofiles_genewise	CDS	1374885	1374997	.	+	.	phase "."; gene_id "SelN.2.selenocysteine"; transcript_id "SelN.2.selenocysteine"; Reference "SelN.2.selenocysteine.strigops_habroptila.Strigops_habroptila_bStrHab1_v1_p_dna_toplevel";
15	selenoprofiles_genewise	CDS	1375665	1375766	.	+	.	phase "."; gene_id "SelN.2.selenocysteine"; transcript_id "SelN.2.selenocysteine"; Reference "SelN.2.selenocysteine.strigops_habroptila.Strigops_habroptila_bStrHab1_v1_p_dna_toplevel";
15	selenoprofiles_genewise	CDS	1376921	1377091	.	+	.	phase "."; gene_id "SelN.2.selenocysteine"; transcript_id "SelN.2.selenocysteine"; Reference "SelN.2.selenocysteine.strigops_habroptila.Strigops_habroptila_bStrHab1_v1_p_dna_toplevel";
15	selenoprofiles_secposition	Selenocysteine	1374019	1374021	.	+	.	phase "."; gene_id "Sec1:SelN.2.selenocysteine"; transcript_id "Sec1:SelN.2.selenocysteine"; Reference "SelN.2.selenocysteine.strigops_habroptila.Strigops_habroptila_bStrHab1_v1_p_dna_toplevel";
4	selenoprofiles_genewise	CDS	20242580	20243319	.	+	.	phase "."; gene_id "SelO.1.selenocysteine"; transcript_id "SelO.1.selenocysteine"; Reference "SelO.1.selenocysteine.strigops_habroptila.Strigops_habroptila_bStrHab1_v1_p_dna_toplevel";
4	selenoprofiles_genewise	CDS	20244844	20245047	.	+	.	phase "."; gene_id "SelO.1.selenocysteine"; transcript_id "SelO.1.selenocysteine"; Reference "SelO.1.selenocysteine.strigops_habroptila.Strigops_habroptila_bStrHab1_v1_p_dna_toplevel";
4	selenoprofiles_genewise	CDS	20245987	20246167	.	+	.	phase "."; gene_id "SelO.1.selenocysteine"; transcript_id "SelO.1.selenocysteine"; Reference "SelO.1.selenocysteine.strigops_habroptila.Strigops_habroptila_bStrHab1_v1_p_dna_toplevel";
4	selenoprofiles_genewise	CDS	20249739	20249869	.	+	.	phase "."; gene_id "SelO.1.selenocysteine"; transcript_id "SelO.1.selenocysteine"; Reference "SelO.1.selenocysteine.strigops_habroptila.Strigops_habroptila_bStrHab1_v1_p_dna_toplevel";
4	selenoprofiles_genewise	CDS	20250279	20250559	.	+	.	phase "."; gene_id "SelO.1.selenocysteine"; transcript_id "SelO.1.selenocysteine"; Reference "SelO.1.selenocysteine.strigops_habroptila.Strigops_habroptila_bStrHab1_v1_p_dna_toplevel";
4	selenoprofiles_genewise	CDS	20250898	20251051	.	+	.	phase "."; gene_id "SelO.1.selenocysteine"; transcript_id "SelO.1.selenocysteine"; Reference "SelO.1.selenocysteine.strigops_habroptila.Strigops_habroptila_bStrHab1_v1_p_dna_toplevel";
4	selenoprofiles_genewise	CDS	20253215	20253400	.	+	.	phase "."; gene_id "SelO.1.selenocysteine"; transcript_id "SelO.1.selenocysteine"; Reference "SelO.1.selenocysteine.strigops_habroptila.Strigops_habroptila_bStrHab1_v1_p_dna_toplevel";
4	selenoprofiles_genewise	CDS	20254537	20254693	.	+	.	phase "."; gene_id "SelO.1.selenocysteine"; transcript_id "SelO.1.selenocysteine"; Reference "SelO.1.selenocysteine.strigops_habroptila.Strigops_habroptila_bStrHab1_v1_p_dna_toplevel";
4	selenoprofiles_genewise	CDS	20255379	20255573	.	+	.	phase "."; gene_id "SelO.1.selenocysteine"; transcript_id "SelO.1.selenocysteine"; Reference "SelO.1.selenocysteine.strigops_habroptila.Strigops_habroptila_bStrHab1_v1_p_dna_toplevel";
4	selenoprofiles_secposition	Selenocysteine	20255562	20255564	.	+	.	phase "."; gene_id "Sec1:SelO.1.selenocysteine"; transcript_id "Sec1:SelO.1.selenocysteine"; Reference "SelO.1.selenocysteine.strigops_habroptila.Strigops_habroptila_bStrHab1_v1_p_dna_toplevel";
9	selenoprofiles_genewise	CDS	52536464	52536669	.	-	.	phase "."; gene_id "SelP.1.selenocysteine"; transcript_id "SelP.1.selenocysteine"; Reference "SelP.1.selenocysteine.strigops_habroptila.Strigops_habroptila_bStrHab1_v1_p_dna_toplevel";
9	selenoprofiles_genewise	CDS	52536149	52536361	.	-	.	phase "."; gene_id "SelP.1.selenocysteine"; transcript_id "SelP.1.selenocysteine"; Reference "SelP.1.selenocysteine.strigops_habroptila.Strigops_habroptila_bStrHab1_v1_p_dna_toplevel";
9	selenoprofiles_genewise	CDS	52535891	52536026	.	-	.	phase "."; gene_id "SelP.1.selenocysteine"; transcript_id "SelP.1.selenocysteine"; Reference "SelP.1.selenocysteine.strigops_habroptila.Strigops_habroptila_bStrHab1_v1_p_dna_toplevel";
9	selenoprofiles_genewise	CDS	52535034	52535279	.	-	.	phase "."; gene_id "SelP.1.selenocysteine"; transcript_id "SelP.1.selenocysteine"; Reference "SelP.1.selenocysteine.strigops_habroptila.Strigops_habroptila_bStrHab1_v1_p_dna_toplevel";
9	selenoprofiles_secposition	Selenocysteine	52536490	52536492	.	-	.	phase "."; gene_id "Sec1:SelP.1.selenocysteine"; transcript_id "Sec1:SelP.1.selenocysteine"; Reference "SelP.1.selenocysteine.strigops_habroptila.Strigops_habroptila_bStrHab1_v1_p_dna_toplevel";
3	selenoprofiles_genewise	CDS	86325833	86326023	.	+	.	phase "."; gene_id "SelP.3.selenocysteine"; transcript_id "SelP.3.selenocysteine"; Reference "SelP.3.selenocysteine.strigops_habroptila.Strigops_habroptila_bStrHab1_v1_p_dna_toplevel";
3	selenoprofiles_genewise	CDS	86327837	86328049	.	+	.	phase "."; gene_id "SelP.3.selenocysteine"; transcript_id "SelP.3.selenocysteine"; Reference "SelP.3.selenocysteine.strigops_habroptila.Strigops_habroptila_bStrHab1_v1_p_dna_toplevel";
3	selenoprofiles_genewise	CDS	86329729	86329846	.	+	.	phase "."; gene_id "SelP.3.selenocysteine"; transcript_id "SelP.3.selenocysteine"; Reference "SelP.3.selenocysteine.strigops_habroptila.Strigops_habroptila_bStrHab1_v1_p_dna_toplevel";
3	selenoprofiles_genewise	CDS	86330712	86331035	.	+	.	phase "."; gene_id "SelP.3.selenocysteine"; transcript_id "SelP.3.selenocysteine"; Reference "SelP.3.selenocysteine.strigops_habroptila.Strigops_habroptila_bStrHab1_v1_p_dna_toplevel";
3	selenoprofiles_secposition	Selenocysteine	86325995	86325997	.	+	.	phase "."; gene_id "Sec1:SelP.3.selenocysteine"; transcript_id "Sec1:SelP.3.selenocysteine"; Reference "SelP.3.selenocysteine.strigops_habroptila.Strigops_habroptila_bStrHab1_v1_p_dna_toplevel";
5	selenoprofiles_genewise	CDS	84890545	84890599	.	-	.	phase "."; gene_id "SelR.1.selenocysteine"; transcript_id "SelR.1.selenocysteine"; Reference "SelR.1.selenocysteine.strigops_habroptila.Strigops_habroptila_bStrHab1_v1_p_dna_toplevel";
5	selenoprofiles_genewise	CDS	84889985	84890127	.	-	.	phase "."; gene_id "SelR.1.selenocysteine"; transcript_id "SelR.1.selenocysteine"; Reference "SelR.1.selenocysteine.strigops_habroptila.Strigops_habroptila_bStrHab1_v1_p_dna_toplevel";
5	selenoprofiles_genewise	CDS	84889424	84889585	.	-	.	phase "."; gene_id "SelR.1.selenocysteine"; transcript_id "SelR.1.selenocysteine"; Reference "SelR.1.selenocysteine.strigops_habroptila.Strigops_habroptila_bStrHab1_v1_p_dna_toplevel";
5	selenoprofiles_secposition	Selenocysteine	84889505	84889507	.	-	.	phase "."; gene_id "Sec1:SelR.1.selenocysteine"; transcript_id "Sec1:SelR.1.selenocysteine"; Reference "SelR.1.selenocysteine.strigops_habroptila.Strigops_habroptila_bStrHab1_v1_p_dna_toplevel";
10	selenoprofiles_genewise	CDS	3238568	3238814	.	+	.	phase "."; gene_id "SelS.5.selenocysteine"; transcript_id "SelS.5.selenocysteine"; Reference "SelS.5.selenocysteine.strigops_habroptila.Strigops_habroptila_bStrHab1_v1_p_dna_toplevel";
10	selenoprofiles_genewise	CDS	3238934	3239068	.	+	.	phase "."; gene_id "SelS.5.selenocysteine"; transcript_id "SelS.5.selenocysteine"; Reference "SelS.5.selenocysteine.strigops_habroptila.Strigops_habroptila_bStrHab1_v1_p_dna_toplevel";
10	selenoprofiles_genewise	CDS	3240683	3240789	.	+	.	phase "."; gene_id "SelS.5.selenocysteine"; transcript_id "SelS.5.selenocysteine"; Reference "SelS.5.selenocysteine.strigops_habroptila.Strigops_habroptila_bStrHab1_v1_p_dna_toplevel";
10	selenoprofiles_genewise	CDS	3241553	3241642	.	+	.	phase "."; gene_id "SelS.5.selenocysteine"; transcript_id "SelS.5.selenocysteine"; Reference "SelS.5.selenocysteine.strigops_habroptila.Strigops_habroptila_bStrHab1_v1_p_dna_toplevel";
10	selenoprofiles_genewise	CDS	3241744	3241822	.	+	.	phase "."; gene_id "SelS.5.selenocysteine"; transcript_id "SelS.5.selenocysteine"; Reference "SelS.5.selenocysteine.strigops_habroptila.Strigops_habroptila_bStrHab1_v1_p_dna_toplevel";
10	selenoprofiles_genewise	CDS	3243791	3243876	.	+	.	phase "."; gene_id "SelS.5.selenocysteine"; transcript_id "SelS.5.selenocysteine"; Reference "SelS.5.selenocysteine.strigops_habroptila.Strigops_habroptila_bStrHab1_v1_p_dna_toplevel";
10	selenoprofiles_secposition	Selenocysteine	3243868	3243870	.	+	.	phase "."; gene_id "Sec1:SelS.5.selenocysteine"; transcript_id "Sec1:SelS.5.selenocysteine"; Reference "SelS.5.selenocysteine.strigops_habroptila.Strigops_habroptila_bStrHab1_v1_p_dna_toplevel";
12	selenoprofiles_genewise	CDS	8547409	8547484	.	+	.	phase "."; gene_id "TR.12.selenocysteine"; transcript_id "TR.12.selenocysteine"; Reference "TR.12.selenocysteine.strigops_habroptila.Strigops_habroptila_bStrHab1_v1_p_dna_toplevel";
12	selenoprofiles_genewise	CDS	8548648	8548713	.	+	.	phase "."; gene_id "TR.12.selenocysteine"; transcript_id "TR.12.selenocysteine"; Reference "TR.12.selenocysteine.strigops_habroptila.Strigops_habroptila_bStrHab1_v1_p_dna_toplevel";
12	selenoprofiles_genewise	CDS	8549404	8549460	.	+	.	phase "."; gene_id "TR.12.selenocysteine"; transcript_id "TR.12.selenocysteine"; Reference "TR.12.selenocysteine.strigops_habroptila.Strigops_habroptila_bStrHab1_v1_p_dna_toplevel";
12	selenoprofiles_genewise	CDS	8550094	8550238	.	+	.	phase "."; gene_id "TR.12.selenocysteine"; transcript_id "TR.12.selenocysteine"; Reference "TR.12.selenocysteine.strigops_habroptila.Strigops_habroptila_bStrHab1_v1_p_dna_toplevel";
12	selenoprofiles_genewise	CDS	8550535	8550609	.	+	.	phase "."; gene_id "TR.12.selenocysteine"; transcript_id "TR.12.selenocysteine"; Reference "TR.12.selenocysteine.strigops_habroptila.Strigops_habroptila_bStrHab1_v1_p_dna_toplevel";
12	selenoprofiles_genewise	CDS	8551382	8551460	.	+	.	phase "."; gene_id "TR.12.selenocysteine"; transcript_id "TR.12.selenocysteine"; Reference "TR.12.selenocysteine.strigops_habroptila.Strigops_habroptila_bStrHab1_v1_p_dna_toplevel";
12	selenoprofiles_genewise	CDS	8552504	8552566	.	+	.	phase "."; gene_id "TR.12.selenocysteine"; transcript_id "TR.12.selenocysteine"; Reference "TR.12.selenocysteine.strigops_habroptila.Strigops_habroptila_bStrHab1_v1_p_dna_toplevel";
12	selenoprofiles_genewise	CDS	8553071	8553141	.	+	.	phase "."; gene_id "TR.12.selenocysteine"; transcript_id "TR.12.selenocysteine"; Reference "TR.12.selenocysteine.strigops_habroptila.Strigops_habroptila_bStrHab1_v1_p_dna_toplevel";
12	selenoprofiles_genewise	CDS	8557029	8557048	.	+	.	phase "."; gene_id "TR.12.selenocysteine"; transcript_id "TR.12.selenocysteine"; Reference "TR.12.selenocysteine.strigops_habroptila.Strigops_habroptila_bStrHab1_v1_p_dna_toplevel";
12	selenoprofiles_genewise	CDS	8557435	8557526	.	+	.	phase "."; gene_id "TR.12.selenocysteine"; transcript_id "TR.12.selenocysteine"; Reference "TR.12.selenocysteine.strigops_habroptila.Strigops_habroptila_bStrHab1_v1_p_dna_toplevel";
12	selenoprofiles_genewise	CDS	8560078	8560252	.	+	.	phase "."; gene_id "TR.12.selenocysteine"; transcript_id "TR.12.selenocysteine"; Reference "TR.12.selenocysteine.strigops_habroptila.Strigops_habroptila_bStrHab1_v1_p_dna_toplevel";
12	selenoprofiles_genewise	CDS	8568817	8568953	.	+	.	phase "."; gene_id "TR.12.selenocysteine"; transcript_id "TR.12.selenocysteine"; Reference "TR.12.selenocysteine.strigops_habroptila.Strigops_habroptila_bStrHab1_v1_p_dna_toplevel";
12	selenoprofiles_genewise	CDS	8574325	8574420	.	+	.	phase "."; gene_id "TR.12.selenocysteine"; transcript_id "TR.12.selenocysteine"; Reference "TR.12.selenocysteine.strigops_habroptila.Strigops_habroptila_bStrHab1_v1_p_dna_toplevel";
12	selenoprofiles_genewise	CDS	8574686	8574778	.	+	.	phase "."; gene_id "TR.12.selenocysteine"; transcript_id "TR.12.selenocysteine"; Reference "TR.12.selenocysteine.strigops_habroptila.Strigops_habroptila_bStrHab1_v1_p_dna_toplevel";
12	selenoprofiles_genewise	CDS	8576005	8576076	.	+	.	phase "."; gene_id "TR.12.selenocysteine"; transcript_id "TR.12.selenocysteine"; Reference "TR.12.selenocysteine.strigops_habroptila.Strigops_habroptila_bStrHab1_v1_p_dna_toplevel";
12	selenoprofiles_genewise	CDS	8577446	8577543	.	+	.	phase "."; gene_id "TR.12.selenocysteine"; transcript_id "TR.12.selenocysteine"; Reference "TR.12.selenocysteine.strigops_habroptila.Strigops_habroptila_bStrHab1_v1_p_dna_toplevel";
12	selenoprofiles_genewise	CDS	8579802	8579931	.	+	.	phase "."; gene_id "TR.12.selenocysteine"; transcript_id "TR.12.selenocysteine"; Reference "TR.12.selenocysteine.strigops_habroptila.Strigops_habroptila_bStrHab1_v1_p_dna_toplevel";
12	selenoprofiles_secposition	Selenocysteine	8579923	8579925	.	+	.	phase "."; gene_id "Sec1:TR.12.selenocysteine"; transcript_id "Sec1:TR.12.selenocysteine"; Reference "TR.12.selenocysteine.strigops_habroptila.Strigops_habroptila_bStrHab1_v1_p_dna_toplevel";
12	selenoprofiles_genewise	CDS	37156732	37156854	.	-	.	phase "."; gene_id "TR.20.selenocysteine"; transcript_id "TR.20.selenocysteine"; Reference "TR.20.selenocysteine.strigops_habroptila.Strigops_habroptila_bStrHab1_v1_p_dna_toplevel";
12	selenoprofiles_genewise	CDS	37150266	37150326	.	-	.	phase "."; gene_id "TR.20.selenocysteine"; transcript_id "TR.20.selenocysteine"; Reference "TR.20.selenocysteine.strigops_habroptila.Strigops_habroptila_bStrHab1_v1_p_dna_toplevel";
12	selenoprofiles_genewise	CDS	37148597	37148706	.	-	.	phase "."; gene_id "TR.20.selenocysteine"; transcript_id "TR.20.selenocysteine"; Reference "TR.20.selenocysteine.strigops_habroptila.Strigops_habroptila_bStrHab1_v1_p_dna_toplevel";
12	selenoprofiles_genewise	CDS	37148305	37148418	.	-	.	phase "."; gene_id "TR.20.selenocysteine"; transcript_id "TR.20.selenocysteine"; Reference "TR.20.selenocysteine.strigops_habroptila.Strigops_habroptila_bStrHab1_v1_p_dna_toplevel";
12	selenoprofiles_genewise	CDS	37147054	37147126	.	-	.	phase "."; gene_id "TR.20.selenocysteine"; transcript_id "TR.20.selenocysteine"; Reference "TR.20.selenocysteine.strigops_habroptila.Strigops_habroptila_bStrHab1_v1_p_dna_toplevel";
12	selenoprofiles_genewise	CDS	37146061	37146180	.	-	.	phase "."; gene_id "TR.20.selenocysteine"; transcript_id "TR.20.selenocysteine"; Reference "TR.20.selenocysteine.strigops_habroptila.Strigops_habroptila_bStrHab1_v1_p_dna_toplevel";
12	selenoprofiles_genewise	CDS	37145518	37145660	.	-	.	phase "."; gene_id "TR.20.selenocysteine"; transcript_id "TR.20.selenocysteine"; Reference "TR.20.selenocysteine.strigops_habroptila.Strigops_habroptila_bStrHab1_v1_p_dna_toplevel";
12	selenoprofiles_genewise	CDS	37144076	37144191	.	-	.	phase "."; gene_id "TR.20.selenocysteine"; transcript_id "TR.20.selenocysteine"; Reference "TR.20.selenocysteine.strigops_habroptila.Strigops_habroptila_bStrHab1_v1_p_dna_toplevel";
12	selenoprofiles_genewise	CDS	37143742	37143967	.	-	.	phase "."; gene_id "TR.20.selenocysteine"; transcript_id "TR.20.selenocysteine"; Reference "TR.20.selenocysteine.strigops_habroptila.Strigops_habroptila_bStrHab1_v1_p_dna_toplevel";
12	selenoprofiles_genewise	CDS	37143419	37143514	.	-	.	phase "."; gene_id "TR.20.selenocysteine"; transcript_id "TR.20.selenocysteine"; Reference "TR.20.selenocysteine.strigops_habroptila.Strigops_habroptila_bStrHab1_v1_p_dna_toplevel";
12	selenoprofiles_genewise	CDS	37142919	37142995	.	-	.	phase "."; gene_id "TR.20.selenocysteine"; transcript_id "TR.20.selenocysteine"; Reference "TR.20.selenocysteine.strigops_habroptila.Strigops_habroptila_bStrHab1_v1_p_dna_toplevel";
12	selenoprofiles_genewise	CDS	37141890	37142046	.	-	.	phase "."; gene_id "TR.20.selenocysteine"; transcript_id "TR.20.selenocysteine"; Reference "TR.20.selenocysteine.strigops_habroptila.Strigops_habroptila_bStrHab1_v1_p_dna_toplevel";
12	selenoprofiles_genewise	CDS	37141588	37141695	.	-	.	phase "."; gene_id "TR.20.selenocysteine"; transcript_id "TR.20.selenocysteine"; Reference "TR.20.selenocysteine.strigops_habroptila.Strigops_habroptila_bStrHab1_v1_p_dna_toplevel";
12	selenoprofiles_genewise	CDS	37140589	37140684	.	-	.	phase "."; gene_id "TR.20.selenocysteine"; transcript_id "TR.20.selenocysteine"; Reference "TR.20.selenocysteine.strigops_habroptila.Strigops_habroptila_bStrHab1_v1_p_dna_toplevel";
12	selenoprofiles_genewise	CDS	37139589	37139723	.	-	.	phase "."; gene_id "TR.20.selenocysteine"; transcript_id "TR.20.selenocysteine"; Reference "TR.20.selenocysteine.strigops_habroptila.Strigops_habroptila_bStrHab1_v1_p_dna_toplevel";
12	selenoprofiles_genewise	CDS	37139227	37139295	.	-	.	phase "."; gene_id "TR.20.selenocysteine"; transcript_id "TR.20.selenocysteine"; Reference "TR.20.selenocysteine.strigops_habroptila.Strigops_habroptila_bStrHab1_v1_p_dna_toplevel";
12	selenoprofiles_secposition	Selenocysteine	37139233	37139235	.	-	.	phase "."; gene_id "Sec1:TR.20.selenocysteine"; transcript_id "Sec1:TR.20.selenocysteine"; Reference "TR.20.selenocysteine.strigops_habroptila.Strigops_habroptila_bStrHab1_v1_p_dna_toplevel";
4	selenoprofiles_genewise	CDS	71258802	71258930	.	+	.	phase "."; gene_id "TR.34.selenocysteine"; transcript_id "TR.34.selenocysteine"; Reference "TR.34.selenocysteine.strigops_habroptila.Strigops_habroptila_bStrHab1_v1_p_dna_toplevel";
4	selenoprofiles_genewise	CDS	71262496	71262568	.	+	.	phase "."; gene_id "TR.34.selenocysteine"; transcript_id "TR.34.selenocysteine"; Reference "TR.34.selenocysteine.strigops_habroptila.Strigops_habroptila_bStrHab1_v1_p_dna_toplevel";
4	selenoprofiles_genewise	CDS	71262683	71262802	.	+	.	phase "."; gene_id "TR.34.selenocysteine"; transcript_id "TR.34.selenocysteine"; Reference "TR.34.selenocysteine.strigops_habroptila.Strigops_habroptila_bStrHab1_v1_p_dna_toplevel";
4	selenoprofiles_genewise	CDS	71263468	71263610	.	+	.	phase "."; gene_id "TR.34.selenocysteine"; transcript_id "TR.34.selenocysteine"; Reference "TR.34.selenocysteine.strigops_habroptila.Strigops_habroptila_bStrHab1_v1_p_dna_toplevel";
4	selenoprofiles_genewise	CDS	71263739	71263854	.	+	.	phase "."; gene_id "TR.34.selenocysteine"; transcript_id "TR.34.selenocysteine"; Reference "TR.34.selenocysteine.strigops_habroptila.Strigops_habroptila_bStrHab1_v1_p_dna_toplevel";
4	selenoprofiles_genewise	CDS	71265684	71265909	.	+	.	phase "."; gene_id "TR.34.selenocysteine"; transcript_id "TR.34.selenocysteine"; Reference "TR.34.selenocysteine.strigops_habroptila.Strigops_habroptila_bStrHab1_v1_p_dna_toplevel";
4	selenoprofiles_genewise	CDS	71267586	71267678	.	+	.	phase "."; gene_id "TR.34.selenocysteine"; transcript_id "TR.34.selenocysteine"; Reference "TR.34.selenocysteine.strigops_habroptila.Strigops_habroptila_bStrHab1_v1_p_dna_toplevel";
4	selenoprofiles_genewise	CDS	71269298	71269374	.	+	.	phase "."; gene_id "TR.34.selenocysteine"; transcript_id "TR.34.selenocysteine"; Reference "TR.34.selenocysteine.strigops_habroptila.Strigops_habroptila_bStrHab1_v1_p_dna_toplevel";
4	selenoprofiles_genewise	CDS	71271015	71271171	.	+	.	phase "."; gene_id "TR.34.selenocysteine"; transcript_id "TR.34.selenocysteine"; Reference "TR.34.selenocysteine.strigops_habroptila.Strigops_habroptila_bStrHab1_v1_p_dna_toplevel";
4	selenoprofiles_genewise	CDS	71273976	71274083	.	+	.	phase "."; gene_id "TR.34.selenocysteine"; transcript_id "TR.34.selenocysteine"; Reference "TR.34.selenocysteine.strigops_habroptila.Strigops_habroptila_bStrHab1_v1_p_dna_toplevel";
4	selenoprofiles_genewise	CDS	71275889	71275984	.	+	.	phase "."; gene_id "TR.34.selenocysteine"; transcript_id "TR.34.selenocysteine"; Reference "TR.34.selenocysteine.strigops_habroptila.Strigops_habroptila_bStrHab1_v1_p_dna_toplevel";
4	selenoprofiles_genewise	CDS	71278225	71278359	.	+	.	phase "."; gene_id "TR.34.selenocysteine"; transcript_id "TR.34.selenocysteine"; Reference "TR.34.selenocysteine.strigops_habroptila.Strigops_habroptila_bStrHab1_v1_p_dna_toplevel";
4	selenoprofiles_genewise	CDS	71281590	71281658	.	+	.	phase "."; gene_id "TR.34.selenocysteine"; transcript_id "TR.34.selenocysteine"; Reference "TR.34.selenocysteine.strigops_habroptila.Strigops_habroptila_bStrHab1_v1_p_dna_toplevel";
4	selenoprofiles_secposition	Selenocysteine	71281650	71281652	.	+	.	phase "."; gene_id "Sec1:TR.34.selenocysteine"; transcript_id "Sec1:TR.34.selenocysteine"; Reference "TR.34.selenocysteine.strigops_habroptila.Strigops_habroptila_bStrHab1_v1_p_dna_toplevel";
9	selenoprofiles_genewise	CDS	24573961	24574100	.	+	.	phase "."; gene_id "SelT.3.selenocysteine"; transcript_id "SelT.3.selenocysteine"; Reference "SelT.3.selenocysteine.strigops_habroptila.Strigops_habroptila_bStrHab1_v1_p_dna_toplevel";
9	selenoprofiles_genewise	CDS	24575104	24575214	.	+	.	phase "."; gene_id "SelT.3.selenocysteine"; transcript_id "SelT.3.selenocysteine"; Reference "SelT.3.selenocysteine.strigops_habroptila.Strigops_habroptila_bStrHab1_v1_p_dna_toplevel";
9	selenoprofiles_genewise	CDS	24576376	24576502	.	+	.	phase "."; gene_id "SelT.3.selenocysteine"; transcript_id "SelT.3.selenocysteine"; Reference "SelT.3.selenocysteine.strigops_habroptila.Strigops_habroptila_bStrHab1_v1_p_dna_toplevel";
9	selenoprofiles_genewise	CDS	24577948	24578035	.	+	.	phase "."; gene_id "SelT.3.selenocysteine"; transcript_id "SelT.3.selenocysteine"; Reference "SelT.3.selenocysteine.strigops_habroptila.Strigops_habroptila_bStrHab1_v1_p_dna_toplevel";
9	selenoprofiles_genewise	CDS	24579475	24579599	.	+	.	phase "."; gene_id "SelT.3.selenocysteine"; transcript_id "SelT.3.selenocysteine"; Reference "SelT.3.selenocysteine.strigops_habroptila.Strigops_habroptila_bStrHab1_v1_p_dna_toplevel";
9	selenoprofiles_secposition	Selenocysteine	24575111	24575113	.	+	.	phase "."; gene_id "Sec1:SelT.3.selenocysteine"; transcript_id "Sec1:SelT.3.selenocysteine"; Reference "SelT.3.selenocysteine.strigops_habroptila.Strigops_habroptila_bStrHab1_v1_p_dna_toplevel";
8	selenoprofiles_genewise	CDS	21583891	21585234	.	-	.	phase "."; gene_id "SPS.1.selenocysteine"; transcript_id "SPS.1.selenocysteine"; Reference "SPS.1.selenocysteine.suricata_suricatta.Suricata_suricatta_meerkat_22Aug2017_6uvM2_HiC_dna_toplevel";
8	selenoprofiles_secposition	Selenocysteine	21585058	21585060	.	-	.	phase "."; gene_id "Sec1:SPS.1.selenocysteine"; transcript_id "Sec1:SPS.1.selenocysteine"; Reference "SPS.1.selenocysteine.suricata_suricatta.Suricata_suricatta_meerkat_22Aug2017_6uvM2_HiC_dna_toplevel";
9	selenoprofiles_genewise	CDS	3041774	3042688	.	-	.	phase "."; gene_id "DI.1.selenocysteine"; transcript_id "DI.1.selenocysteine"; Reference "DI.1.selenocysteine.suricata_suricatta.Suricata_suricatta_meerkat_22Aug2017_6uvM2_HiC_dna_toplevel";
9	selenoprofiles_secposition	Selenocysteine	3042179	3042181	.	-	.	phase "."; gene_id "Sec1:DI.1.selenocysteine"; transcript_id "Sec1:DI.1.selenocysteine"; Reference "DI.1.selenocysteine.suricata_suricatta.Suricata_suricatta_meerkat_22Aug2017_6uvM2_HiC_dna_toplevel";
9	selenoprofiles_genewise	CDS	21366468	21366689	.	+	.	phase "."; gene_id "DI.3.selenocysteine"; transcript_id "DI.3.selenocysteine"; Reference "DI.3.selenocysteine.suricata_suricatta.Suricata_suricatta_meerkat_22Aug2017_6uvM2_HiC_dna_toplevel";
9	selenoprofiles_genewise	CDS	21374985	21375560	.	+	.	phase "."; gene_id "DI.3.selenocysteine"; transcript_id "DI.3.selenocysteine"; Reference "DI.3.selenocysteine.suricata_suricatta.Suricata_suricatta_meerkat_22Aug2017_6uvM2_HiC_dna_toplevel";
9	selenoprofiles_secposition	Selenocysteine	21375159	21375161	.	+	.	phase "."; gene_id "Sec1:DI.3.selenocysteine"; transcript_id "Sec1:DI.3.selenocysteine"; Reference "DI.3.selenocysteine.suricata_suricatta.Suricata_suricatta_meerkat_22Aug2017_6uvM2_HiC_dna_toplevel";
8	selenoprofiles_genewise	CDS	99616498	99617026	.	-	.	phase "."; gene_id "DI.4.selenocysteine"; transcript_id "DI.4.selenocysteine"; Reference "DI.4.selenocysteine.suricata_suricatta.Suricata_suricatta_meerkat_22Aug2017_6uvM2_HiC_dna_toplevel";
8	selenoprofiles_genewise	CDS	99607964	99608107	.	-	.	phase "."; gene_id "DI.4.selenocysteine"; transcript_id "DI.4.selenocysteine"; Reference "DI.4.selenocysteine.suricata_suricatta.Suricata_suricatta_meerkat_22Aug2017_6uvM2_HiC_dna_toplevel";
8	selenoprofiles_genewise	CDS	99602208	99602407	.	-	.	phase "."; gene_id "DI.4.selenocysteine"; transcript_id "DI.4.selenocysteine"; Reference "DI.4.selenocysteine.suricata_suricatta.Suricata_suricatta_meerkat_22Aug2017_6uvM2_HiC_dna_toplevel";
8	selenoprofiles_genewise	CDS	99600155	99600223	.	-	.	phase "."; gene_id "DI.4.selenocysteine"; transcript_id "DI.4.selenocysteine"; Reference "DI.4.selenocysteine.suricata_suricatta.Suricata_suricatta_meerkat_22Aug2017_6uvM2_HiC_dna_toplevel";
8	selenoprofiles_secposition	Selenocysteine	99608067	99608069	.	-	.	phase "."; gene_id "Sec1:DI.4.selenocysteine"; transcript_id "Sec1:DI.4.selenocysteine"; Reference "DI.4.selenocysteine.suricata_suricatta.Suricata_suricatta_meerkat_22Aug2017_6uvM2_HiC_dna_toplevel";
12	selenoprofiles_genewise	CDS	18062498	18062758	.	-	.	phase "."; gene_id "GPx.2.selenocysteine"; transcript_id "GPx.2.selenocysteine"; Reference "GPx.2.selenocysteine.suricata_suricatta.Suricata_suricatta_meerkat_22Aug2017_6uvM2_HiC_dna_toplevel";
12	selenoprofiles_genewise	CDS	18061900	18062259	.	-	.	phase "."; gene_id "GPx.2.selenocysteine"; transcript_id "GPx.2.selenocysteine"; Reference "GPx.2.selenocysteine.suricata_suricatta.Suricata_suricatta_meerkat_22Aug2017_6uvM2_HiC_dna_toplevel";
12	selenoprofiles_secposition	Selenocysteine	18062603	18062605	.	-	.	phase "."; gene_id "Sec1:GPx.2.selenocysteine"; transcript_id "Sec1:GPx.2.selenocysteine"; Reference "GPx.2.selenocysteine.suricata_suricatta.Suricata_suricatta_meerkat_22Aug2017_6uvM2_HiC_dna_toplevel";
9	selenoprofiles_genewise	CDS	34541709	34541930	.	+	.	phase "."; gene_id "GPx.5.selenocysteine"; transcript_id "GPx.5.selenocysteine"; Reference "GPx.5.selenocysteine.suricata_suricatta.Suricata_suricatta_meerkat_22Aug2017_6uvM2_HiC_dna_toplevel";
9	selenoprofiles_genewise	CDS	34544299	34544649	.	+	.	phase "."; gene_id "GPx.5.selenocysteine"; transcript_id "GPx.5.selenocysteine"; Reference "GPx.5.selenocysteine.suricata_suricatta.Suricata_suricatta_meerkat_22Aug2017_6uvM2_HiC_dna_toplevel";
9	selenoprofiles_secposition	Selenocysteine	34541826	34541828	.	+	.	phase "."; gene_id "Sec1:GPx.5.selenocysteine"; transcript_id "Sec1:GPx.5.selenocysteine"; Reference "GPx.5.selenocysteine.suricata_suricatta.Suricata_suricatta_meerkat_22Aug2017_6uvM2_HiC_dna_toplevel";
6	selenoprofiles_genewise	CDS	106564665	106564751	.	-	.	phase "."; gene_id "GPx.18.selenocysteine"; transcript_id "GPx.18.selenocysteine"; Reference "GPx.18.selenocysteine.suricata_suricatta.Suricata_suricatta_meerkat_22Aug2017_6uvM2_HiC_dna_toplevel";
6	selenoprofiles_genewise	CDS	106559839	106559992	.	-	.	phase "."; gene_id "GPx.18.selenocysteine"; transcript_id "GPx.18.selenocysteine"; Reference "GPx.18.selenocysteine.suricata_suricatta.Suricata_suricatta_meerkat_22Aug2017_6uvM2_HiC_dna_toplevel";
6	selenoprofiles_genewise	CDS	106558487	106558604	.	-	.	phase "."; gene_id "GPx.18.selenocysteine"; transcript_id "GPx.18.selenocysteine"; Reference "GPx.18.selenocysteine.suricata_suricatta.Suricata_suricatta_meerkat_22Aug2017_6uvM2_HiC_dna_toplevel";
6	selenoprofiles_genewise	CDS	106557948	106558047	.	-	.	phase "."; gene_id "GPx.18.selenocysteine"; transcript_id "GPx.18.selenocysteine"; Reference "GPx.18.selenocysteine.suricata_suricatta.Suricata_suricatta_meerkat_22Aug2017_6uvM2_HiC_dna_toplevel";
6	selenoprofiles_genewise	CDS	106557332	106557553	.	-	.	phase "."; gene_id "GPx.18.selenocysteine"; transcript_id "GPx.18.selenocysteine"; Reference "GPx.18.selenocysteine.suricata_suricatta.Suricata_suricatta_meerkat_22Aug2017_6uvM2_HiC_dna_toplevel";
6	selenoprofiles_secposition	Selenocysteine	106559861	106559863	.	-	.	phase "."; gene_id "Sec1:GPx.18.selenocysteine"; transcript_id "Sec1:GPx.18.selenocysteine"; Reference "GPx.18.selenocysteine.suricata_suricatta.Suricata_suricatta_meerkat_22Aug2017_6uvM2_HiC_dna_toplevel";
1	selenoprofiles_exonerate	CDS	98489199	98489597	.	-	.	phase "."; gene_id "Sel15.1.selenocysteine"; transcript_id "Sel15.1.selenocysteine"; Reference "Sel15.1.selenocysteine.suricata_suricatta.Suricata_suricatta_meerkat_22Aug2017_6uvM2_HiC_dna_toplevel";
1	selenoprofiles_secposition	Selenocysteine	98489409	98489411	.	-	.	phase "."; gene_id "Sec1:Sel15.1.selenocysteine"; transcript_id "Sec1:Sel15.1.selenocysteine"; Reference "Sel15.1.selenocysteine.suricata_suricatta.Suricata_suricatta_meerkat_22Aug2017_6uvM2_HiC_dna_toplevel";
VCRZ01044521.1	selenoprofiles_genewise	CDS	299	637	.	+	.	phase "."; gene_id "Sel15.2.selenocysteine"; transcript_id "Sel15.2.selenocysteine"; Reference "Sel15.2.selenocysteine.suricata_suricatta.Suricata_suricatta_meerkat_22Aug2017_6uvM2_HiC_dna_toplevel";
VCRZ01044521.1	selenoprofiles_secposition	Selenocysteine	623	625	.	+	.	phase "."; gene_id "Sec1:Sel15.2.selenocysteine"; transcript_id "Sec1:Sel15.2.selenocysteine"; Reference "Sel15.2.selenocysteine.suricata_suricatta.Suricata_suricatta_meerkat_22Aug2017_6uvM2_HiC_dna_toplevel";
VCRZ01044518.1	selenoprofiles_genewise	CDS	2	340	.	-	.	phase "."; gene_id "Sel15.3.selenocysteine"; transcript_id "Sel15.3.selenocysteine"; Reference "Sel15.3.selenocysteine.suricata_suricatta.Suricata_suricatta_meerkat_22Aug2017_6uvM2_HiC_dna_toplevel";
VCRZ01044518.1	selenoprofiles_secposition	Selenocysteine	14	16	.	-	.	phase "."; gene_id "Sec1:Sel15.3.selenocysteine"; transcript_id "Sec1:Sel15.3.selenocysteine"; Reference "Sel15.3.selenocysteine.suricata_suricatta.Suricata_suricatta_meerkat_22Aug2017_6uvM2_HiC_dna_toplevel";
8	selenoprofiles_genewise	CDS	71005406	71005489	.	+	.	phase "."; gene_id "Sel15.5.selenocysteine"; transcript_id "Sel15.5.selenocysteine"; Reference "Sel15.5.selenocysteine.suricata_suricatta.Suricata_suricatta_meerkat_22Aug2017_6uvM2_HiC_dna_toplevel";
8	selenoprofiles_genewise	CDS	71013524	71013691	.	+	.	phase "."; gene_id "Sel15.5.selenocysteine"; transcript_id "Sel15.5.selenocysteine"; Reference "Sel15.5.selenocysteine.suricata_suricatta.Suricata_suricatta_meerkat_22Aug2017_6uvM2_HiC_dna_toplevel";
8	selenoprofiles_genewise	CDS	71034417	71034480	.	+	.	phase "."; gene_id "Sel15.5.selenocysteine"; transcript_id "Sel15.5.selenocysteine"; Reference "Sel15.5.selenocysteine.suricata_suricatta.Suricata_suricatta_meerkat_22Aug2017_6uvM2_HiC_dna_toplevel";
8	selenoprofiles_genewise	CDS	71057576	71057625	.	+	.	phase "."; gene_id "Sel15.5.selenocysteine"; transcript_id "Sel15.5.selenocysteine"; Reference "Sel15.5.selenocysteine.suricata_suricatta.Suricata_suricatta_meerkat_22Aug2017_6uvM2_HiC_dna_toplevel";
8	selenoprofiles_genewise	CDS	71059994	71060125	.	+	.	phase "."; gene_id "Sel15.5.selenocysteine"; transcript_id "Sel15.5.selenocysteine"; Reference "Sel15.5.selenocysteine.suricata_suricatta.Suricata_suricatta_meerkat_22Aug2017_6uvM2_HiC_dna_toplevel";
8	selenoprofiles_secposition	Selenocysteine	71034450	71034452	.	+	.	phase "."; gene_id "Sec1:Sel15.5.selenocysteine"; transcript_id "Sec1:Sel15.5.selenocysteine"; Reference "Sel15.5.selenocysteine.suricata_suricatta.Suricata_suricatta_meerkat_22Aug2017_6uvM2_HiC_dna_toplevel";
11	selenoprofiles_genewise	CDS	12044610	12044731	.	-	.	phase "."; gene_id "SelH.2.selenocysteine"; transcript_id "SelH.2.selenocysteine"; Reference "SelH.2.selenocysteine.suricata_suricatta.Suricata_suricatta_meerkat_22Aug2017_6uvM2_HiC_dna_toplevel";
11	selenoprofiles_genewise	CDS	12044384	12044529	.	-	.	phase "."; gene_id "SelH.2.selenocysteine"; transcript_id "SelH.2.selenocysteine"; Reference "SelH.2.selenocysteine.suricata_suricatta.Suricata_suricatta_meerkat_22Aug2017_6uvM2_HiC_dna_toplevel";
11	selenoprofiles_genewise	CDS	12044169	12044269	.	-	.	phase "."; gene_id "SelH.2.selenocysteine"; transcript_id "SelH.2.selenocysteine"; Reference "SelH.2.selenocysteine.suricata_suricatta.Suricata_suricatta_meerkat_22Aug2017_6uvM2_HiC_dna_toplevel";
11	selenoprofiles_secposition	Selenocysteine	12044520	12044522	.	-	.	phase "."; gene_id "Sec1:SelH.2.selenocysteine"; transcript_id "Sec1:SelH.2.selenocysteine"; Reference "SelH.2.selenocysteine.suricata_suricatta.Suricata_suricatta_meerkat_22Aug2017_6uvM2_HiC_dna_toplevel";
4	selenoprofiles_genewise	CDS	145182563	145182619	.	-	.	phase "."; gene_id "SelI.3.selenocysteine"; transcript_id "SelI.3.selenocysteine"; Reference "SelI.3.selenocysteine.suricata_suricatta.Suricata_suricatta_meerkat_22Aug2017_6uvM2_HiC_dna_toplevel";
4	selenoprofiles_genewise	CDS	145166594	145166662	.	-	.	phase "."; gene_id "SelI.3.selenocysteine"; transcript_id "SelI.3.selenocysteine"; Reference "SelI.3.selenocysteine.suricata_suricatta.Suricata_suricatta_meerkat_22Aug2017_6uvM2_HiC_dna_toplevel";
4	selenoprofiles_genewise	CDS	145166030	145166138	.	-	.	phase "."; gene_id "SelI.3.selenocysteine"; transcript_id "SelI.3.selenocysteine"; Reference "SelI.3.selenocysteine.suricata_suricatta.Suricata_suricatta_meerkat_22Aug2017_6uvM2_HiC_dna_toplevel";
4	selenoprofiles_genewise	CDS	145164116	145164190	.	-	.	phase "."; gene_id "SelI.3.selenocysteine"; transcript_id "SelI.3.selenocysteine"; Reference "SelI.3.selenocysteine.suricata_suricatta.Suricata_suricatta_meerkat_22Aug2017_6uvM2_HiC_dna_toplevel";
4	selenoprofiles_genewise	CDS	145158072	145158334	.	-	.	phase "."; gene_id "SelI.3.selenocysteine"; transcript_id "SelI.3.selenocysteine"; Reference "SelI.3.selenocysteine.suricata_suricatta.Suricata_suricatta_meerkat_22Aug2017_6uvM2_HiC_dna_toplevel";
4	selenoprofiles_genewise	CDS	145157038	145157146	.	-	.	phase "."; gene_id "SelI.3.selenocysteine"; transcript_id "SelI.3.selenocysteine"; Reference "SelI.3.selenocysteine.suricata_suricatta.Suricata_suricatta_meerkat_22Aug2017_6uvM2_HiC_dna_toplevel";
4	selenoprofiles_genewise	CDS	145151148	145151196	.	-	.	phase "."; gene_id "SelI.3.selenocysteine"; transcript_id "SelI.3.selenocysteine"; Reference "SelI.3.selenocysteine.suricata_suricatta.Suricata_suricatta_meerkat_22Aug2017_6uvM2_HiC_dna_toplevel";
4	selenoprofiles_genewise	CDS	145149598	145149778	.	-	.	phase "."; gene_id "SelI.3.selenocysteine"; transcript_id "SelI.3.selenocysteine"; Reference "SelI.3.selenocysteine.suricata_suricatta.Suricata_suricatta_meerkat_22Aug2017_6uvM2_HiC_dna_toplevel";
4	selenoprofiles_genewise	CDS	145148108	145148290	.	-	.	phase "."; gene_id "SelI.3.selenocysteine"; transcript_id "SelI.3.selenocysteine"; Reference "SelI.3.selenocysteine.suricata_suricatta.Suricata_suricatta_meerkat_22Aug2017_6uvM2_HiC_dna_toplevel";
4	selenoprofiles_genewise	CDS	145141809	145141907	.	-	.	phase "."; gene_id "SelI.3.selenocysteine"; transcript_id "SelI.3.selenocysteine"; Reference "SelI.3.selenocysteine.suricata_suricatta.Suricata_suricatta_meerkat_22Aug2017_6uvM2_HiC_dna_toplevel";
4	selenoprofiles_secposition	Selenocysteine	145141842	145141844	.	-	.	phase "."; gene_id "Sec1:SelI.3.selenocysteine"; transcript_id "Sec1:SelI.3.selenocysteine"; Reference "SelI.3.selenocysteine.suricata_suricatta.Suricata_suricatta_meerkat_22Aug2017_6uvM2_HiC_dna_toplevel";
12	selenoprofiles_genewise	CDS	21754702	21754811	.	-	.	phase "."; gene_id "SelK.3.selenocysteine"; transcript_id "SelK.3.selenocysteine"; Reference "SelK.3.selenocysteine.suricata_suricatta.Suricata_suricatta_meerkat_22Aug2017_6uvM2_HiC_dna_toplevel";
12	selenoprofiles_genewise	CDS	21752776	21752859	.	-	.	phase "."; gene_id "SelK.3.selenocysteine"; transcript_id "SelK.3.selenocysteine"; Reference "SelK.3.selenocysteine.suricata_suricatta.Suricata_suricatta_meerkat_22Aug2017_6uvM2_HiC_dna_toplevel";
12	selenoprofiles_genewise	CDS	21752121	21752211	.	-	.	phase "."; gene_id "SelK.3.selenocysteine"; transcript_id "SelK.3.selenocysteine"; Reference "SelK.3.selenocysteine.suricata_suricatta.Suricata_suricatta_meerkat_22Aug2017_6uvM2_HiC_dna_toplevel";
12	selenoprofiles_secposition	Selenocysteine	21752130	21752132	.	-	.	phase "."; gene_id "Sec1:SelK.3.selenocysteine"; transcript_id "Sec1:SelK.3.selenocysteine"; Reference "SelK.3.selenocysteine.suricata_suricatta.Suricata_suricatta_meerkat_22Aug2017_6uvM2_HiC_dna_toplevel";
14	selenoprofiles_genewise	CDS	68792757	68792876	.	-	.	phase "."; gene_id "SelM.2.selenocysteine"; transcript_id "SelM.2.selenocysteine"; Reference "SelM.2.selenocysteine.suricata_suricatta.Suricata_suricatta_meerkat_22Aug2017_6uvM2_HiC_dna_toplevel";
14	selenoprofiles_genewise	CDS	68791546	68791581	.	-	.	phase "."; gene_id "SelM.2.selenocysteine"; transcript_id "SelM.2.selenocysteine"; Reference "SelM.2.selenocysteine.suricata_suricatta.Suricata_suricatta_meerkat_22Aug2017_6uvM2_HiC_dna_toplevel";
14	selenoprofiles_genewise	CDS	68791328	68791362	.	-	.	phase "."; gene_id "SelM.2.selenocysteine"; transcript_id "SelM.2.selenocysteine"; Reference "SelM.2.selenocysteine.suricata_suricatta.Suricata_suricatta_meerkat_22Aug2017_6uvM2_HiC_dna_toplevel";
14	selenoprofiles_genewise	CDS	68790901	68790979	.	-	.	phase "."; gene_id "SelM.2.selenocysteine"; transcript_id "SelM.2.selenocysteine"; Reference "SelM.2.selenocysteine.suricata_suricatta.Suricata_suricatta_meerkat_22Aug2017_6uvM2_HiC_dna_toplevel";
14	selenoprofiles_genewise	CDS	68790662	68790820	.	-	.	phase "."; gene_id "SelM.2.selenocysteine"; transcript_id "SelM.2.selenocysteine"; Reference "SelM.2.selenocysteine.suricata_suricatta.Suricata_suricatta_meerkat_22Aug2017_6uvM2_HiC_dna_toplevel";
14	selenoprofiles_secposition	Selenocysteine	68791567	68791569	.	-	.	phase "."; gene_id "Sec1:SelM.2.selenocysteine"; transcript_id "Sec1:SelM.2.selenocysteine"; Reference "SelM.2.selenocysteine.suricata_suricatta.Suricata_suricatta_meerkat_22Aug2017_6uvM2_HiC_dna_toplevel";
8	selenoprofiles_exonerate	CDS	123217878	123217953	.	-	.	phase "."; gene_id "SelN.5.selenocysteine"; transcript_id "SelN.5.selenocysteine"; Reference "SelN.5.selenocysteine.suricata_suricatta.Suricata_suricatta_meerkat_22Aug2017_6uvM2_HiC_dna_toplevel";
8	selenoprofiles_exonerate	CDS	123104497	123104549	.	-	.	phase "."; gene_id "SelN.5.selenocysteine"; transcript_id "SelN.5.selenocysteine"; Reference "SelN.5.selenocysteine.suricata_suricatta.Suricata_suricatta_meerkat_22Aug2017_6uvM2_HiC_dna_toplevel";
8	selenoprofiles_exonerate	CDS	123103575	123103692	.	-	.	phase "."; gene_id "SelN.5.selenocysteine"; transcript_id "SelN.5.selenocysteine"; Reference "SelN.5.selenocysteine.suricata_suricatta.Suricata_suricatta_meerkat_22Aug2017_6uvM2_HiC_dna_toplevel";
8	selenoprofiles_exonerate	CDS	123100346	123100479	.	-	.	phase "."; gene_id "SelN.5.selenocysteine"; transcript_id "SelN.5.selenocysteine"; Reference "SelN.5.selenocysteine.suricata_suricatta.Suricata_suricatta_meerkat_22Aug2017_6uvM2_HiC_dna_toplevel";
8	selenoprofiles_exonerate	CDS	123096811	123097023	.	-	.	phase "."; gene_id "SelN.5.selenocysteine"; transcript_id "SelN.5.selenocysteine"; Reference "SelN.5.selenocysteine.suricata_suricatta.Suricata_suricatta_meerkat_22Aug2017_6uvM2_HiC_dna_toplevel";
8	selenoprofiles_exonerate	CDS	123096438	123096562	.	-	.	phase "."; gene_id "SelN.5.selenocysteine"; transcript_id "SelN.5.selenocysteine"; Reference "SelN.5.selenocysteine.suricata_suricatta.Suricata_suricatta_meerkat_22Aug2017_6uvM2_HiC_dna_toplevel";
8	selenoprofiles_exonerate	CDS	123095739	123095876	.	-	.	phase "."; gene_id "SelN.5.selenocysteine"; transcript_id "SelN.5.selenocysteine"; Reference "SelN.5.selenocysteine.suricata_suricatta.Suricata_suricatta_meerkat_22Aug2017_6uvM2_HiC_dna_toplevel";
8	selenoprofiles_exonerate	CDS	123094179	123094260	.	-	.	phase "."; gene_id "SelN.5.selenocysteine"; transcript_id "SelN.5.selenocysteine"; Reference "SelN.5.selenocysteine.suricata_suricatta.Suricata_suricatta_meerkat_22Aug2017_6uvM2_HiC_dna_toplevel";
8	selenoprofiles_exonerate	CDS	123093666	123093854	.	-	.	phase "."; gene_id "SelN.5.selenocysteine"; transcript_id "SelN.5.selenocysteine"; Reference "SelN.5.selenocysteine.suricata_suricatta.Suricata_suricatta_meerkat_22Aug2017_6uvM2_HiC_dna_toplevel";
8	selenoprofiles_exonerate	CDS	123093241	123093346	.	-	.	phase "."; gene_id "SelN.5.selenocysteine"; transcript_id "SelN.5.selenocysteine"; Reference "SelN.5.selenocysteine.suricata_suricatta.Suricata_suricatta_meerkat_22Aug2017_6uvM2_HiC_dna_toplevel";
8	selenoprofiles_exonerate	CDS	123091907	123092019	.	-	.	phase "."; gene_id "SelN.5.selenocysteine"; transcript_id "SelN.5.selenocysteine"; Reference "SelN.5.selenocysteine.suricata_suricatta.Suricata_suricatta_meerkat_22Aug2017_6uvM2_HiC_dna_toplevel";
8	selenoprofiles_exonerate	CDS	123091725	123091826	.	-	.	phase "."; gene_id "SelN.5.selenocysteine"; transcript_id "SelN.5.selenocysteine"; Reference "SelN.5.selenocysteine.suricata_suricatta.Suricata_suricatta_meerkat_22Aug2017_6uvM2_HiC_dna_toplevel";
8	selenoprofiles_exonerate	CDS	123090276	123090446	.	-	.	phase "."; gene_id "SelN.5.selenocysteine"; transcript_id "SelN.5.selenocysteine"; Reference "SelN.5.selenocysteine.suricata_suricatta.Suricata_suricatta_meerkat_22Aug2017_6uvM2_HiC_dna_toplevel";
8	selenoprofiles_secposition	Selenocysteine	123093242	123093244	.	-	.	phase "."; gene_id "Sec1:SelN.5.selenocysteine"; transcript_id "Sec1:SelN.5.selenocysteine"; Reference "SelN.5.selenocysteine.suricata_suricatta.Suricata_suricatta_meerkat_22Aug2017_6uvM2_HiC_dna_toplevel";
10	selenoprofiles_genewise	CDS	540710	540879	.	-	.	phase "."; gene_id "SelO.3.selenocysteine"; transcript_id "SelO.3.selenocysteine"; Reference "SelO.3.selenocysteine.suricata_suricatta.Suricata_suricatta_meerkat_22Aug2017_6uvM2_HiC_dna_toplevel";
10	selenoprofiles_genewise	CDS	535452	535655	.	-	.	phase "."; gene_id "SelO.3.selenocysteine"; transcript_id "SelO.3.selenocysteine"; Reference "SelO.3.selenocysteine.suricata_suricatta.Suricata_suricatta_meerkat_22Aug2017_6uvM2_HiC_dna_toplevel";
10	selenoprofiles_genewise	CDS	533918	534098	.	-	.	phase "."; gene_id "SelO.3.selenocysteine"; transcript_id "SelO.3.selenocysteine"; Reference "SelO.3.selenocysteine.suricata_suricatta.Suricata_suricatta_meerkat_22Aug2017_6uvM2_HiC_dna_toplevel";
10	selenoprofiles_genewise	CDS	532694	532890	.	-	.	phase "."; gene_id "SelO.3.selenocysteine"; transcript_id "SelO.3.selenocysteine"; Reference "SelO.3.selenocysteine.suricata_suricatta.Suricata_suricatta_meerkat_22Aug2017_6uvM2_HiC_dna_toplevel";
10	selenoprofiles_genewise	CDS	532160	532440	.	-	.	phase "."; gene_id "SelO.3.selenocysteine"; transcript_id "SelO.3.selenocysteine"; Reference "SelO.3.selenocysteine.suricata_suricatta.Suricata_suricatta_meerkat_22Aug2017_6uvM2_HiC_dna_toplevel";
10	selenoprofiles_genewise	CDS	529015	529165	.	-	.	phase "."; gene_id "SelO.3.selenocysteine"; transcript_id "SelO.3.selenocysteine"; Reference "SelO.3.selenocysteine.suricata_suricatta.Suricata_suricatta_meerkat_22Aug2017_6uvM2_HiC_dna_toplevel";
10	selenoprofiles_genewise	CDS	528059	528244	.	-	.	phase "."; gene_id "SelO.3.selenocysteine"; transcript_id "SelO.3.selenocysteine"; Reference "SelO.3.selenocysteine.suricata_suricatta.Suricata_suricatta_meerkat_22Aug2017_6uvM2_HiC_dna_toplevel";
10	selenoprofiles_genewise	CDS	527558	527975	.	-	.	phase "."; gene_id "SelO.3.selenocysteine"; transcript_id "SelO.3.selenocysteine"; Reference "SelO.3.selenocysteine.suricata_suricatta.Suricata_suricatta_meerkat_22Aug2017_6uvM2_HiC_dna_toplevel";
10	selenoprofiles_secposition	Selenocysteine	527567	527569	.	-	.	phase "."; gene_id "Sec1:SelO.3.selenocysteine"; transcript_id "Sec1:SelO.3.selenocysteine"; Reference "SelO.3.selenocysteine.suricata_suricatta.Suricata_suricatta_meerkat_22Aug2017_6uvM2_HiC_dna_toplevel";
6	selenoprofiles_genewise	CDS	115121396	115121598	.	+	.	phase "."; gene_id "SelP.2.selenocysteine"; transcript_id "SelP.2.selenocysteine"; Reference "SelP.2.selenocysteine.suricata_suricatta.Suricata_suricatta_meerkat_22Aug2017_6uvM2_HiC_dna_toplevel";
6	selenoprofiles_genewise	CDS	115122944	115123156	.	+	.	phase "."; gene_id "SelP.2.selenocysteine"; transcript_id "SelP.2.selenocysteine"; Reference "SelP.2.selenocysteine.suricata_suricatta.Suricata_suricatta_meerkat_22Aug2017_6uvM2_HiC_dna_toplevel";
6	selenoprofiles_genewise	CDS	115124671	115124788	.	+	.	phase "."; gene_id "SelP.2.selenocysteine"; transcript_id "SelP.2.selenocysteine"; Reference "SelP.2.selenocysteine.suricata_suricatta.Suricata_suricatta_meerkat_22Aug2017_6uvM2_HiC_dna_toplevel";
6	selenoprofiles_genewise	CDS	115126856	115127227	.	+	.	phase "."; gene_id "SelP.2.selenocysteine"; transcript_id "SelP.2.selenocysteine"; Reference "SelP.2.selenocysteine.suricata_suricatta.Suricata_suricatta_meerkat_22Aug2017_6uvM2_HiC_dna_toplevel";
6	selenoprofiles_secposition	Selenocysteine	115121570	115121572	.	+	.	phase "."; gene_id "Sec1:SelP.2.selenocysteine"; transcript_id "Sec1:SelP.2.selenocysteine"; Reference "SelP.2.selenocysteine.suricata_suricatta.Suricata_suricatta_meerkat_22Aug2017_6uvM2_HiC_dna_toplevel";
6	selenoprofiles_secposition	Selenocysteine	115127102	115127104	.	+	.	phase "."; gene_id "Sec11:SelP.2.selenocysteine"; transcript_id "Sec11:SelP.2.selenocysteine"; Reference "SelP.2.selenocysteine.suricata_suricatta.Suricata_suricatta_meerkat_22Aug2017_6uvM2_HiC_dna_toplevel";
6	selenoprofiles_secposition	Selenocysteine	115127156	115127158	.	+	.	phase "."; gene_id "Sec15:SelP.2.selenocysteine"; transcript_id "Sec15:SelP.2.selenocysteine"; Reference "SelP.2.selenocysteine.suricata_suricatta.Suricata_suricatta_meerkat_22Aug2017_6uvM2_HiC_dna_toplevel";
8	selenoprofiles_genewise	CDS	1465797	1465851	.	-	.	phase "."; gene_id "SelR.1.selenocysteine"; transcript_id "SelR.1.selenocysteine"; Reference "SelR.1.selenocysteine.suricata_suricatta.Suricata_suricatta_meerkat_22Aug2017_6uvM2_HiC_dna_toplevel";
8	selenoprofiles_genewise	CDS	1463628	1463776	.	-	.	phase "."; gene_id "SelR.1.selenocysteine"; transcript_id "SelR.1.selenocysteine"; Reference "SelR.1.selenocysteine.suricata_suricatta.Suricata_suricatta_meerkat_22Aug2017_6uvM2_HiC_dna_toplevel";
8	selenoprofiles_genewise	CDS	1462900	1463313	.	-	.	phase "."; gene_id "SelR.1.selenocysteine"; transcript_id "SelR.1.selenocysteine"; Reference "SelR.1.selenocysteine.suricata_suricatta.Suricata_suricatta_meerkat_22Aug2017_6uvM2_HiC_dna_toplevel";
8	selenoprofiles_secposition	Selenocysteine	1463233	1463235	.	-	.	phase "."; gene_id "Sec1:SelR.1.selenocysteine"; transcript_id "Sec1:SelR.1.selenocysteine"; Reference "SelR.1.selenocysteine.suricata_suricatta.Suricata_suricatta_meerkat_22Aug2017_6uvM2_HiC_dna_toplevel";
9	selenoprofiles_genewise	CDS	121539096	121539171	.	+	.	phase "."; gene_id "SelS.3.selenocysteine"; transcript_id "SelS.3.selenocysteine"; Reference "SelS.3.selenocysteine.suricata_suricatta.Suricata_suricatta_meerkat_22Aug2017_6uvM2_HiC_dna_toplevel";
9	selenoprofiles_genewise	CDS	121539895	121540029	.	+	.	phase "."; gene_id "SelS.3.selenocysteine"; transcript_id "SelS.3.selenocysteine"; Reference "SelS.3.selenocysteine.suricata_suricatta.Suricata_suricatta_meerkat_22Aug2017_6uvM2_HiC_dna_toplevel";
9	selenoprofiles_genewise	CDS	121542636	121542742	.	+	.	phase "."; gene_id "SelS.3.selenocysteine"; transcript_id "SelS.3.selenocysteine"; Reference "SelS.3.selenocysteine.suricata_suricatta.Suricata_suricatta_meerkat_22Aug2017_6uvM2_HiC_dna_toplevel";
9	selenoprofiles_genewise	CDS	121545380	121545548	.	+	.	phase "."; gene_id "SelS.3.selenocysteine"; transcript_id "SelS.3.selenocysteine"; Reference "SelS.3.selenocysteine.suricata_suricatta.Suricata_suricatta_meerkat_22Aug2017_6uvM2_HiC_dna_toplevel";
9	selenoprofiles_genewise	CDS	121546269	121546354	.	+	.	phase "."; gene_id "SelS.3.selenocysteine"; transcript_id "SelS.3.selenocysteine"; Reference "SelS.3.selenocysteine.suricata_suricatta.Suricata_suricatta_meerkat_22Aug2017_6uvM2_HiC_dna_toplevel";
9	selenoprofiles_secposition	Selenocysteine	121546346	121546348	.	+	.	phase "."; gene_id "Sec1:SelS.3.selenocysteine"; transcript_id "Sec1:SelS.3.selenocysteine"; Reference "SelS.3.selenocysteine.suricata_suricatta.Suricata_suricatta_meerkat_22Aug2017_6uvM2_HiC_dna_toplevel";
10	selenoprofiles_genewise	CDS	16947824	16948120	.	-	.	phase "."; gene_id "TR.3.selenocysteine"; transcript_id "TR.3.selenocysteine"; Reference "TR.3.selenocysteine.suricata_suricatta.Suricata_suricatta_meerkat_22Aug2017_6uvM2_HiC_dna_toplevel";
10	selenoprofiles_genewise	CDS	16945791	16945925	.	-	.	phase "."; gene_id "TR.3.selenocysteine"; transcript_id "TR.3.selenocysteine"; Reference "TR.3.selenocysteine.suricata_suricatta.Suricata_suricatta_meerkat_22Aug2017_6uvM2_HiC_dna_toplevel";
10	selenoprofiles_genewise	CDS	16943397	16943469	.	-	.	phase "."; gene_id "TR.3.selenocysteine"; transcript_id "TR.3.selenocysteine"; Reference "TR.3.selenocysteine.suricata_suricatta.Suricata_suricatta_meerkat_22Aug2017_6uvM2_HiC_dna_toplevel";
10	selenoprofiles_genewise	CDS	16940909	16941028	.	-	.	phase "."; gene_id "TR.3.selenocysteine"; transcript_id "TR.3.selenocysteine"; Reference "TR.3.selenocysteine.suricata_suricatta.Suricata_suricatta_meerkat_22Aug2017_6uvM2_HiC_dna_toplevel";
10	selenoprofiles_genewise	CDS	16936555	16936697	.	-	.	phase "."; gene_id "TR.3.selenocysteine"; transcript_id "TR.3.selenocysteine"; Reference "TR.3.selenocysteine.suricata_suricatta.Suricata_suricatta_meerkat_22Aug2017_6uvM2_HiC_dna_toplevel";
10	selenoprofiles_genewise	CDS	16935767	16935879	.	-	.	phase "."; gene_id "TR.3.selenocysteine"; transcript_id "TR.3.selenocysteine"; Reference "TR.3.selenocysteine.suricata_suricatta.Suricata_suricatta_meerkat_22Aug2017_6uvM2_HiC_dna_toplevel";
10	selenoprofiles_genewise	CDS	16934467	16934692	.	-	.	phase "."; gene_id "TR.3.selenocysteine"; transcript_id "TR.3.selenocysteine"; Reference "TR.3.selenocysteine.suricata_suricatta.Suricata_suricatta_meerkat_22Aug2017_6uvM2_HiC_dna_toplevel";
10	selenoprofiles_genewise	CDS	16930135	16930227	.	-	.	phase "."; gene_id "TR.3.selenocysteine"; transcript_id "TR.3.selenocysteine"; Reference "TR.3.selenocysteine.suricata_suricatta.Suricata_suricatta_meerkat_22Aug2017_6uvM2_HiC_dna_toplevel";
10	selenoprofiles_genewise	CDS	16928818	16928894	.	-	.	phase "."; gene_id "TR.3.selenocysteine"; transcript_id "TR.3.selenocysteine"; Reference "TR.3.selenocysteine.suricata_suricatta.Suricata_suricatta_meerkat_22Aug2017_6uvM2_HiC_dna_toplevel";
10	selenoprofiles_genewise	CDS	16927138	16927294	.	-	.	phase "."; gene_id "TR.3.selenocysteine"; transcript_id "TR.3.selenocysteine"; Reference "TR.3.selenocysteine.suricata_suricatta.Suricata_suricatta_meerkat_22Aug2017_6uvM2_HiC_dna_toplevel";
10	selenoprofiles_genewise	CDS	16921143	16921250	.	-	.	phase "."; gene_id "TR.3.selenocysteine"; transcript_id "TR.3.selenocysteine"; Reference "TR.3.selenocysteine.suricata_suricatta.Suricata_suricatta_meerkat_22Aug2017_6uvM2_HiC_dna_toplevel";
10	selenoprofiles_genewise	CDS	16918653	16918748	.	-	.	phase "."; gene_id "TR.3.selenocysteine"; transcript_id "TR.3.selenocysteine"; Reference "TR.3.selenocysteine.suricata_suricatta.Suricata_suricatta_meerkat_22Aug2017_6uvM2_HiC_dna_toplevel";
10	selenoprofiles_genewise	CDS	16914869	16915003	.	-	.	phase "."; gene_id "TR.3.selenocysteine"; transcript_id "TR.3.selenocysteine"; Reference "TR.3.selenocysteine.suricata_suricatta.Suricata_suricatta_meerkat_22Aug2017_6uvM2_HiC_dna_toplevel";
10	selenoprofiles_genewise	CDS	16905408	16905476	.	-	.	phase "."; gene_id "TR.3.selenocysteine"; transcript_id "TR.3.selenocysteine"; Reference "TR.3.selenocysteine.suricata_suricatta.Suricata_suricatta_meerkat_22Aug2017_6uvM2_HiC_dna_toplevel";
10	selenoprofiles_secposition	Selenocysteine	16905414	16905416	.	-	.	phase "."; gene_id "Sec1:TR.3.selenocysteine"; transcript_id "Sec1:TR.3.selenocysteine"; Reference "TR.3.selenocysteine.suricata_suricatta.Suricata_suricatta_meerkat_22Aug2017_6uvM2_HiC_dna_toplevel";
12	selenoprofiles_genewise	CDS	55139434	55139757	.	-	.	phase "."; gene_id "TR.14.selenocysteine"; transcript_id "TR.14.selenocysteine"; Reference "TR.14.selenocysteine.suricata_suricatta.Suricata_suricatta_meerkat_22Aug2017_6uvM2_HiC_dna_toplevel";
12	selenoprofiles_genewise	CDS	55124283	55124343	.	-	.	phase "."; gene_id "TR.14.selenocysteine"; transcript_id "TR.14.selenocysteine"; Reference "TR.14.selenocysteine.suricata_suricatta.Suricata_suricatta_meerkat_22Aug2017_6uvM2_HiC_dna_toplevel";
12	selenoprofiles_genewise	CDS	55123134	55123243	.	-	.	phase "."; gene_id "TR.14.selenocysteine"; transcript_id "TR.14.selenocysteine"; Reference "TR.14.selenocysteine.suricata_suricatta.Suricata_suricatta_meerkat_22Aug2017_6uvM2_HiC_dna_toplevel";
12	selenoprofiles_genewise	CDS	55121336	55121440	.	-	.	phase "."; gene_id "TR.14.selenocysteine"; transcript_id "TR.14.selenocysteine"; Reference "TR.14.selenocysteine.suricata_suricatta.Suricata_suricatta_meerkat_22Aug2017_6uvM2_HiC_dna_toplevel";
12	selenoprofiles_genewise	CDS	55121033	55121105	.	-	.	phase "."; gene_id "TR.14.selenocysteine"; transcript_id "TR.14.selenocysteine"; Reference "TR.14.selenocysteine.suricata_suricatta.Suricata_suricatta_meerkat_22Aug2017_6uvM2_HiC_dna_toplevel";
12	selenoprofiles_genewise	CDS	55118917	55119036	.	-	.	phase "."; gene_id "TR.14.selenocysteine"; transcript_id "TR.14.selenocysteine"; Reference "TR.14.selenocysteine.suricata_suricatta.Suricata_suricatta_meerkat_22Aug2017_6uvM2_HiC_dna_toplevel";
12	selenoprofiles_genewise	CDS	55113885	55114027	.	-	.	phase "."; gene_id "TR.14.selenocysteine"; transcript_id "TR.14.selenocysteine"; Reference "TR.14.selenocysteine.suricata_suricatta.Suricata_suricatta_meerkat_22Aug2017_6uvM2_HiC_dna_toplevel";
12	selenoprofiles_genewise	CDS	55110907	55111022	.	-	.	phase "."; gene_id "TR.14.selenocysteine"; transcript_id "TR.14.selenocysteine"; Reference "TR.14.selenocysteine.suricata_suricatta.Suricata_suricatta_meerkat_22Aug2017_6uvM2_HiC_dna_toplevel";
12	selenoprofiles_genewise	CDS	55109919	55110144	.	-	.	phase "."; gene_id "TR.14.selenocysteine"; transcript_id "TR.14.selenocysteine"; Reference "TR.14.selenocysteine.suricata_suricatta.Suricata_suricatta_meerkat_22Aug2017_6uvM2_HiC_dna_toplevel";
12	selenoprofiles_genewise	CDS	55108676	55108768	.	-	.	phase "."; gene_id "TR.14.selenocysteine"; transcript_id "TR.14.selenocysteine"; Reference "TR.14.selenocysteine.suricata_suricatta.Suricata_suricatta_meerkat_22Aug2017_6uvM2_HiC_dna_toplevel";
12	selenoprofiles_genewise	CDS	55101990	55102066	.	-	.	phase "."; gene_id "TR.14.selenocysteine"; transcript_id "TR.14.selenocysteine"; Reference "TR.14.selenocysteine.suricata_suricatta.Suricata_suricatta_meerkat_22Aug2017_6uvM2_HiC_dna_toplevel";
12	selenoprofiles_genewise	CDS	55101253	55101409	.	-	.	phase "."; gene_id "TR.14.selenocysteine"; transcript_id "TR.14.selenocysteine"; Reference "TR.14.selenocysteine.suricata_suricatta.Suricata_suricatta_meerkat_22Aug2017_6uvM2_HiC_dna_toplevel";
12	selenoprofiles_genewise	CDS	55098104	55098211	.	-	.	phase "."; gene_id "TR.14.selenocysteine"; transcript_id "TR.14.selenocysteine"; Reference "TR.14.selenocysteine.suricata_suricatta.Suricata_suricatta_meerkat_22Aug2017_6uvM2_HiC_dna_toplevel";
12	selenoprofiles_genewise	CDS	55087134	55087229	.	-	.	phase "."; gene_id "TR.14.selenocysteine"; transcript_id "TR.14.selenocysteine"; Reference "TR.14.selenocysteine.suricata_suricatta.Suricata_suricatta_meerkat_22Aug2017_6uvM2_HiC_dna_toplevel";
12	selenoprofiles_genewise	CDS	55084666	55084800	.	-	.	phase "."; gene_id "TR.14.selenocysteine"; transcript_id "TR.14.selenocysteine"; Reference "TR.14.selenocysteine.suricata_suricatta.Suricata_suricatta_meerkat_22Aug2017_6uvM2_HiC_dna_toplevel";
12	selenoprofiles_genewise	CDS	55084386	55084454	.	-	.	phase "."; gene_id "TR.14.selenocysteine"; transcript_id "TR.14.selenocysteine"; Reference "TR.14.selenocysteine.suricata_suricatta.Suricata_suricatta_meerkat_22Aug2017_6uvM2_HiC_dna_toplevel";
12	selenoprofiles_secposition	Selenocysteine	55084392	55084394	.	-	.	phase "."; gene_id "Sec1:TR.14.selenocysteine"; transcript_id "Sec1:TR.14.selenocysteine"; Reference "TR.14.selenocysteine.suricata_suricatta.Suricata_suricatta_meerkat_22Aug2017_6uvM2_HiC_dna_toplevel";
14	selenoprofiles_exonerate	CDS	62258798	62258918	.	-	.	phase "."; gene_id "TR.33.selenocysteine"; transcript_id "TR.33.selenocysteine"; Reference "TR.33.selenocysteine.suricata_suricatta.Suricata_suricatta_meerkat_22Aug2017_6uvM2_HiC_dna_toplevel";
14	selenoprofiles_exonerate	CDS	62251521	62251577	.	-	.	phase "."; gene_id "TR.33.selenocysteine"; transcript_id "TR.33.selenocysteine"; Reference "TR.33.selenocysteine.suricata_suricatta.Suricata_suricatta_meerkat_22Aug2017_6uvM2_HiC_dna_toplevel";
14	selenoprofiles_exonerate	CDS	62251034	62251178	.	-	.	phase "."; gene_id "TR.33.selenocysteine"; transcript_id "TR.33.selenocysteine"; Reference "TR.33.selenocysteine.suricata_suricatta.Suricata_suricatta_meerkat_22Aug2017_6uvM2_HiC_dna_toplevel";
14	selenoprofiles_exonerate	CDS	62250363	62250437	.	-	.	phase "."; gene_id "TR.33.selenocysteine"; transcript_id "TR.33.selenocysteine"; Reference "TR.33.selenocysteine.suricata_suricatta.Suricata_suricatta_meerkat_22Aug2017_6uvM2_HiC_dna_toplevel";
14	selenoprofiles_exonerate	CDS	62248509	62248587	.	-	.	phase "."; gene_id "TR.33.selenocysteine"; transcript_id "TR.33.selenocysteine"; Reference "TR.33.selenocysteine.suricata_suricatta.Suricata_suricatta_meerkat_22Aug2017_6uvM2_HiC_dna_toplevel";
14	selenoprofiles_exonerate	CDS	62247895	62247957	.	-	.	phase "."; gene_id "TR.33.selenocysteine"; transcript_id "TR.33.selenocysteine"; Reference "TR.33.selenocysteine.suricata_suricatta.Suricata_suricatta_meerkat_22Aug2017_6uvM2_HiC_dna_toplevel";
14	selenoprofiles_exonerate	CDS	62245836	62245906	.	-	.	phase "."; gene_id "TR.33.selenocysteine"; transcript_id "TR.33.selenocysteine"; Reference "TR.33.selenocysteine.suricata_suricatta.Suricata_suricatta_meerkat_22Aug2017_6uvM2_HiC_dna_toplevel";
14	selenoprofiles_exonerate	CDS	62236748	62236767	.	-	.	phase "."; gene_id "TR.33.selenocysteine"; transcript_id "TR.33.selenocysteine"; Reference "TR.33.selenocysteine.suricata_suricatta.Suricata_suricatta_meerkat_22Aug2017_6uvM2_HiC_dna_toplevel";
14	selenoprofiles_exonerate	CDS	62235873	62235964	.	-	.	phase "."; gene_id "TR.33.selenocysteine"; transcript_id "TR.33.selenocysteine"; Reference "TR.33.selenocysteine.suricata_suricatta.Suricata_suricatta_meerkat_22Aug2017_6uvM2_HiC_dna_toplevel";
14	selenoprofiles_exonerate	CDS	62233643	62233817	.	-	.	phase "."; gene_id "TR.33.selenocysteine"; transcript_id "TR.33.selenocysteine"; Reference "TR.33.selenocysteine.suricata_suricatta.Suricata_suricatta_meerkat_22Aug2017_6uvM2_HiC_dna_toplevel";
14	selenoprofiles_exonerate	CDS	62225177	62225313	.	-	.	phase "."; gene_id "TR.33.selenocysteine"; transcript_id "TR.33.selenocysteine"; Reference "TR.33.selenocysteine.suricata_suricatta.Suricata_suricatta_meerkat_22Aug2017_6uvM2_HiC_dna_toplevel";
14	selenoprofiles_exonerate	CDS	62221936	62222031	.	-	.	phase "."; gene_id "TR.33.selenocysteine"; transcript_id "TR.33.selenocysteine"; Reference "TR.33.selenocysteine.suricata_suricatta.Suricata_suricatta_meerkat_22Aug2017_6uvM2_HiC_dna_toplevel";
14	selenoprofiles_exonerate	CDS	62221529	62221621	.	-	.	phase "."; gene_id "TR.33.selenocysteine"; transcript_id "TR.33.selenocysteine"; Reference "TR.33.selenocysteine.suricata_suricatta.Suricata_suricatta_meerkat_22Aug2017_6uvM2_HiC_dna_toplevel";
14	selenoprofiles_exonerate	CDS	62219862	62219933	.	-	.	phase "."; gene_id "TR.33.selenocysteine"; transcript_id "TR.33.selenocysteine"; Reference "TR.33.selenocysteine.suricata_suricatta.Suricata_suricatta_meerkat_22Aug2017_6uvM2_HiC_dna_toplevel";
14	selenoprofiles_exonerate	CDS	62219588	62219685	.	-	.	phase "."; gene_id "TR.33.selenocysteine"; transcript_id "TR.33.selenocysteine"; Reference "TR.33.selenocysteine.suricata_suricatta.Suricata_suricatta_meerkat_22Aug2017_6uvM2_HiC_dna_toplevel";
14	selenoprofiles_exonerate	CDS	62217753	62217882	.	-	.	phase "."; gene_id "TR.33.selenocysteine"; transcript_id "TR.33.selenocysteine"; Reference "TR.33.selenocysteine.suricata_suricatta.Suricata_suricatta_meerkat_22Aug2017_6uvM2_HiC_dna_toplevel";
14	selenoprofiles_secposition	Selenocysteine	62217759	62217761	.	-	.	phase "."; gene_id "Sec1:TR.33.selenocysteine"; transcript_id "Sec1:TR.33.selenocysteine"; Reference "TR.33.selenocysteine.suricata_suricatta.Suricata_suricatta_meerkat_22Aug2017_6uvM2_HiC_dna_toplevel";
5	selenoprofiles_genewise	CDS	111464466	111464773	.	-	.	phase "."; gene_id "SelT.2.selenocysteine"; transcript_id "SelT.2.selenocysteine"; Reference "SelT.2.selenocysteine.suricata_suricatta.Suricata_suricatta_meerkat_22Aug2017_6uvM2_HiC_dna_toplevel";
5	selenoprofiles_genewise	CDS	111452106	111452216	.	-	.	phase "."; gene_id "SelT.2.selenocysteine"; transcript_id "SelT.2.selenocysteine"; Reference "SelT.2.selenocysteine.suricata_suricatta.Suricata_suricatta_meerkat_22Aug2017_6uvM2_HiC_dna_toplevel";
5	selenoprofiles_genewise	CDS	111451400	111451526	.	-	.	phase "."; gene_id "SelT.2.selenocysteine"; transcript_id "SelT.2.selenocysteine"; Reference "SelT.2.selenocysteine.suricata_suricatta.Suricata_suricatta_meerkat_22Aug2017_6uvM2_HiC_dna_toplevel";
5	selenoprofiles_genewise	CDS	111449310	111449397	.	-	.	phase "."; gene_id "SelT.2.selenocysteine"; transcript_id "SelT.2.selenocysteine"; Reference "SelT.2.selenocysteine.suricata_suricatta.Suricata_suricatta_meerkat_22Aug2017_6uvM2_HiC_dna_toplevel";
5	selenoprofiles_genewise	CDS	111447654	111447778	.	-	.	phase "."; gene_id "SelT.2.selenocysteine"; transcript_id "SelT.2.selenocysteine"; Reference "SelT.2.selenocysteine.suricata_suricatta.Suricata_suricatta_meerkat_22Aug2017_6uvM2_HiC_dna_toplevel";
5	selenoprofiles_secposition	Selenocysteine	111452207	111452209	.	-	.	phase "."; gene_id "Sec1:SelT.2.selenocysteine"; transcript_id "Sec1:SelT.2.selenocysteine"; Reference "SelT.2.selenocysteine.suricata_suricatta.Suricata_suricatta_meerkat_22Aug2017_6uvM2_HiC_dna_toplevel";
16	selenoprofiles_genewise	CDS	45529537	45530468	.	+	.	phase "."; gene_id "SelW.2.selenocysteine"; transcript_id "SelW.2.selenocysteine"; Reference "SelW.2.selenocysteine.suricata_suricatta.Suricata_suricatta_meerkat_22Aug2017_6uvM2_HiC_dna_toplevel";
16	selenoprofiles_genewise	CDS	45531681	45531705	.	+	.	phase "."; gene_id "SelW.2.selenocysteine"; transcript_id "SelW.2.selenocysteine"; Reference "SelW.2.selenocysteine.suricata_suricatta.Suricata_suricatta_meerkat_22Aug2017_6uvM2_HiC_dna_toplevel";
16	selenoprofiles_genewise	CDS	45531820	45531873	.	+	.	phase "."; gene_id "SelW.2.selenocysteine"; transcript_id "SelW.2.selenocysteine"; Reference "SelW.2.selenocysteine.suricata_suricatta.Suricata_suricatta_meerkat_22Aug2017_6uvM2_HiC_dna_toplevel";
16	selenoprofiles_genewise	CDS	45531978	45532052	.	+	.	phase "."; gene_id "SelW.2.selenocysteine"; transcript_id "SelW.2.selenocysteine"; Reference "SelW.2.selenocysteine.suricata_suricatta.Suricata_suricatta_meerkat_22Aug2017_6uvM2_HiC_dna_toplevel";
16	selenoprofiles_genewise	CDS	45532163	45532336	.	+	.	phase "."; gene_id "SelW.2.selenocysteine"; transcript_id "SelW.2.selenocysteine"; Reference "SelW.2.selenocysteine.suricata_suricatta.Suricata_suricatta_meerkat_22Aug2017_6uvM2_HiC_dna_toplevel";
16	selenoprofiles_secposition	Selenocysteine	45531688	45531690	.	+	.	phase "."; gene_id "Sec1:SelW.2.selenocysteine"; transcript_id "Sec1:SelW.2.selenocysteine"; Reference "SelW.2.selenocysteine.suricata_suricatta.Suricata_suricatta_meerkat_22Aug2017_6uvM2_HiC_dna_toplevel";
16	selenoprofiles_exonerate	CDS	49999854	49999900	.	-	.	phase "."; gene_id "SelW.3.selenocysteine"; transcript_id "SelW.3.selenocysteine"; Reference "SelW.3.selenocysteine.suricata_suricatta.Suricata_suricatta_meerkat_22Aug2017_6uvM2_HiC_dna_toplevel";
16	selenoprofiles_exonerate	CDS	49998405	49998429	.	-	.	phase "."; gene_id "SelW.3.selenocysteine"; transcript_id "SelW.3.selenocysteine"; Reference "SelW.3.selenocysteine.suricata_suricatta.Suricata_suricatta_meerkat_22Aug2017_6uvM2_HiC_dna_toplevel";
16	selenoprofiles_exonerate	CDS	49998245	49998298	.	-	.	phase "."; gene_id "SelW.3.selenocysteine"; transcript_id "SelW.3.selenocysteine"; Reference "SelW.3.selenocysteine.suricata_suricatta.Suricata_suricatta_meerkat_22Aug2017_6uvM2_HiC_dna_toplevel";
16	selenoprofiles_exonerate	CDS	49997988	49998062	.	-	.	phase "."; gene_id "SelW.3.selenocysteine"; transcript_id "SelW.3.selenocysteine"; Reference "SelW.3.selenocysteine.suricata_suricatta.Suricata_suricatta_meerkat_22Aug2017_6uvM2_HiC_dna_toplevel";
16	selenoprofiles_exonerate	CDS	49997806	49997886	.	-	.	phase "."; gene_id "SelW.3.selenocysteine"; transcript_id "SelW.3.selenocysteine"; Reference "SelW.3.selenocysteine.suricata_suricatta.Suricata_suricatta_meerkat_22Aug2017_6uvM2_HiC_dna_toplevel";
16	selenoprofiles_secposition	Selenocysteine	49998420	49998422	.	-	.	phase "."; gene_id "Sec1:SelW.3.selenocysteine"; transcript_id "Sec1:SelW.3.selenocysteine"; Reference "SelW.3.selenocysteine.suricata_suricatta.Suricata_suricatta_meerkat_22Aug2017_6uvM2_HiC_dna_toplevel";
3	selenoprofiles_genewise	CDS	17887040	17888395	.	+	.	phase "."; gene_id "SPS.1.selenocysteine"; transcript_id "SPS.1.selenocysteine"; Reference "SPS.1.selenocysteine.sus_scrofa.Sus_scrofa_Sscrofa11_1_dna_toplevel";
3	selenoprofiles_secposition	Selenocysteine	17887226	17887228	.	+	.	phase "."; gene_id "Sec1:SPS.1.selenocysteine"; transcript_id "Sec1:SPS.1.selenocysteine"; Reference "SPS.1.selenocysteine.sus_scrofa.Sus_scrofa_Sscrofa11_1_dna_toplevel";
AEMK02000452.1	selenoprofiles_genewise	CDS	504228	505145	.	+	.	phase "."; gene_id "DI.1.selenocysteine"; transcript_id "DI.1.selenocysteine"; Reference "DI.1.selenocysteine.sus_scrofa.Sus_scrofa_Sscrofa11_1_dna_toplevel";
AEMK02000452.1	selenoprofiles_secposition	Selenocysteine	504738	504740	.	+	.	phase "."; gene_id "Sec1:DI.1.selenocysteine"; transcript_id "Sec1:DI.1.selenocysteine"; Reference "DI.1.selenocysteine.sus_scrofa.Sus_scrofa_Sscrofa11_1_dna_toplevel";
7	selenoprofiles_genewise	CDS	103110491	103110712	.	-	.	phase "."; gene_id "DI.3.selenocysteine"; transcript_id "DI.3.selenocysteine"; Reference "DI.3.selenocysteine.sus_scrofa.Sus_scrofa_Sscrofa11_1_dna_toplevel";
7	selenoprofiles_genewise	CDS	103101515	103102090	.	-	.	phase "."; gene_id "DI.3.selenocysteine"; transcript_id "DI.3.selenocysteine"; Reference "DI.3.selenocysteine.sus_scrofa.Sus_scrofa_Sscrofa11_1_dna_toplevel";
7	selenoprofiles_secposition	Selenocysteine	103101914	103101916	.	-	.	phase "."; gene_id "Sec1:DI.3.selenocysteine"; transcript_id "Sec1:DI.3.selenocysteine"; Reference "DI.3.selenocysteine.sus_scrofa.Sus_scrofa_Sscrofa11_1_dna_toplevel";
6	selenoprofiles_genewise	CDS	158392394	158392730	.	-	.	phase "."; gene_id "DI.5.selenocysteine"; transcript_id "DI.5.selenocysteine"; Reference "DI.5.selenocysteine.sus_scrofa.Sus_scrofa_Sscrofa11_1_dna_toplevel";
6	selenoprofiles_genewise	CDS	158383602	158383745	.	-	.	phase "."; gene_id "DI.5.selenocysteine"; transcript_id "DI.5.selenocysteine"; Reference "DI.5.selenocysteine.sus_scrofa.Sus_scrofa_Sscrofa11_1_dna_toplevel";
6	selenoprofiles_genewise	CDS	158378725	158378924	.	-	.	phase "."; gene_id "DI.5.selenocysteine"; transcript_id "DI.5.selenocysteine"; Reference "DI.5.selenocysteine.sus_scrofa.Sus_scrofa_Sscrofa11_1_dna_toplevel";
6	selenoprofiles_genewise	CDS	158376758	158376826	.	-	.	phase "."; gene_id "DI.5.selenocysteine"; transcript_id "DI.5.selenocysteine"; Reference "DI.5.selenocysteine.sus_scrofa.Sus_scrofa_Sscrofa11_1_dna_toplevel";
6	selenoprofiles_secposition	Selenocysteine	158383705	158383707	.	-	.	phase "."; gene_id "Sec1:DI.5.selenocysteine"; transcript_id "Sec1:DI.5.selenocysteine"; Reference "DI.5.selenocysteine.sus_scrofa.Sus_scrofa_Sscrofa11_1_dna_toplevel";
7	selenoprofiles_genewise	CDS	89011244	89011465	.	-	.	phase "."; gene_id "GPx.2.selenocysteine"; transcript_id "GPx.2.selenocysteine"; Reference "GPx.2.selenocysteine.sus_scrofa.Sus_scrofa_Sscrofa11_1_dna_toplevel";
7	selenoprofiles_genewise	CDS	89007707	89008057	.	-	.	phase "."; gene_id "GPx.2.selenocysteine"; transcript_id "GPx.2.selenocysteine"; Reference "GPx.2.selenocysteine.sus_scrofa.Sus_scrofa_Sscrofa11_1_dna_toplevel";
7	selenoprofiles_secposition	Selenocysteine	89011346	89011348	.	-	.	phase "."; gene_id "Sec1:GPx.2.selenocysteine"; transcript_id "Sec1:GPx.2.selenocysteine"; Reference "GPx.2.selenocysteine.sus_scrofa.Sus_scrofa_Sscrofa11_1_dna_toplevel";
7	selenoprofiles_genewise	CDS	22267893	22268090	.	-	.	phase "."; gene_id "GPx.8.selenocysteine"; transcript_id "GPx.8.selenocysteine"; Reference "GPx.8.selenocysteine.sus_scrofa.Sus_scrofa_Sscrofa11_1_dna_toplevel";
7	selenoprofiles_genewise	CDS	22264226	22264379	.	-	.	phase "."; gene_id "GPx.8.selenocysteine"; transcript_id "GPx.8.selenocysteine"; Reference "GPx.8.selenocysteine.sus_scrofa.Sus_scrofa_Sscrofa11_1_dna_toplevel";
7	selenoprofiles_genewise	CDS	22258601	22258718	.	-	.	phase "."; gene_id "GPx.8.selenocysteine"; transcript_id "GPx.8.selenocysteine"; Reference "GPx.8.selenocysteine.sus_scrofa.Sus_scrofa_Sscrofa11_1_dna_toplevel";
7	selenoprofiles_genewise	CDS	22257728	22257827	.	-	.	phase "."; gene_id "GPx.8.selenocysteine"; transcript_id "GPx.8.selenocysteine"; Reference "GPx.8.selenocysteine.sus_scrofa.Sus_scrofa_Sscrofa11_1_dna_toplevel";
7	selenoprofiles_genewise	CDS	22256753	22256959	.	-	.	phase "."; gene_id "GPx.8.selenocysteine"; transcript_id "GPx.8.selenocysteine"; Reference "GPx.8.selenocysteine.sus_scrofa.Sus_scrofa_Sscrofa11_1_dna_toplevel";
7	selenoprofiles_secposition	Selenocysteine	22264248	22264250	.	-	.	phase "."; gene_id "Sec1:GPx.8.selenocysteine"; transcript_id "Sec1:GPx.8.selenocysteine"; Reference "GPx.8.selenocysteine.sus_scrofa.Sus_scrofa_Sscrofa11_1_dna_toplevel";
13	selenoprofiles_genewise	CDS	31917075	31917335	.	-	.	phase "."; gene_id "GPx.12.selenocysteine"; transcript_id "GPx.12.selenocysteine"; Reference "GPx.12.selenocysteine.sus_scrofa.Sus_scrofa_Sscrofa11_1_dna_toplevel";
13	selenoprofiles_genewise	CDS	31916445	31916804	.	-	.	phase "."; gene_id "GPx.12.selenocysteine"; transcript_id "GPx.12.selenocysteine"; Reference "GPx.12.selenocysteine.sus_scrofa.Sus_scrofa_Sscrofa11_1_dna_toplevel";
13	selenoprofiles_secposition	Selenocysteine	31917180	31917182	.	-	.	phase "."; gene_id "Sec1:GPx.12.selenocysteine"; transcript_id "Sec1:GPx.12.selenocysteine"; Reference "GPx.12.selenocysteine.sus_scrofa.Sus_scrofa_Sscrofa11_1_dna_toplevel";
16	selenoprofiles_genewise	CDS	71988875	71988961	.	-	.	phase "."; gene_id "GPx.20.selenocysteine"; transcript_id "GPx.20.selenocysteine"; Reference "GPx.20.selenocysteine.sus_scrofa.Sus_scrofa_Sscrofa11_1_dna_toplevel";
16	selenoprofiles_genewise	CDS	71984076	71984229	.	-	.	phase "."; gene_id "GPx.20.selenocysteine"; transcript_id "GPx.20.selenocysteine"; Reference "GPx.20.selenocysteine.sus_scrofa.Sus_scrofa_Sscrofa11_1_dna_toplevel";
16	selenoprofiles_genewise	CDS	71982471	71982588	.	-	.	phase "."; gene_id "GPx.20.selenocysteine"; transcript_id "GPx.20.selenocysteine"; Reference "GPx.20.selenocysteine.sus_scrofa.Sus_scrofa_Sscrofa11_1_dna_toplevel";
16	selenoprofiles_genewise	CDS	71981928	71982027	.	-	.	phase "."; gene_id "GPx.20.selenocysteine"; transcript_id "GPx.20.selenocysteine"; Reference "GPx.20.selenocysteine.sus_scrofa.Sus_scrofa_Sscrofa11_1_dna_toplevel";
16	selenoprofiles_genewise	CDS	71981301	71981522	.	-	.	phase "."; gene_id "GPx.20.selenocysteine"; transcript_id "GPx.20.selenocysteine"; Reference "GPx.20.selenocysteine.sus_scrofa.Sus_scrofa_Sscrofa11_1_dna_toplevel";
16	selenoprofiles_secposition	Selenocysteine	71984098	71984100	.	-	.	phase "."; gene_id "Sec1:GPx.20.selenocysteine"; transcript_id "Sec1:GPx.20.selenocysteine"; Reference "GPx.20.selenocysteine.sus_scrofa.Sus_scrofa_Sscrofa11_1_dna_toplevel";
2	selenoprofiles_genewise	CDS	77323802	77323885	.	-	.	phase "."; gene_id "GPx.25.selenocysteine"; transcript_id "GPx.25.selenocysteine"; Reference "GPx.25.selenocysteine.sus_scrofa.Sus_scrofa_Sscrofa11_1_dna_toplevel";
2	selenoprofiles_genewise	CDS	77322750	77322844	.	-	.	phase "."; gene_id "GPx.25.selenocysteine"; transcript_id "GPx.25.selenocysteine"; Reference "GPx.25.selenocysteine.sus_scrofa.Sus_scrofa_Sscrofa11_1_dna_toplevel";
2	selenoprofiles_genewise	CDS	77322528	77322672	.	-	.	phase "."; gene_id "GPx.25.selenocysteine"; transcript_id "GPx.25.selenocysteine"; Reference "GPx.25.selenocysteine.sus_scrofa.Sus_scrofa_Sscrofa11_1_dna_toplevel";
2	selenoprofiles_genewise	CDS	77322252	77322403	.	-	.	phase "."; gene_id "GPx.25.selenocysteine"; transcript_id "GPx.25.selenocysteine"; Reference "GPx.25.selenocysteine.sus_scrofa.Sus_scrofa_Sscrofa11_1_dna_toplevel";
2	selenoprofiles_genewise	CDS	77322141	77322165	.	-	.	phase "."; gene_id "GPx.25.selenocysteine"; transcript_id "GPx.25.selenocysteine"; Reference "GPx.25.selenocysteine.sus_scrofa.Sus_scrofa_Sscrofa11_1_dna_toplevel";
2	selenoprofiles_genewise	CDS	77321921	77321980	.	-	.	phase "."; gene_id "GPx.25.selenocysteine"; transcript_id "GPx.25.selenocysteine"; Reference "GPx.25.selenocysteine.sus_scrofa.Sus_scrofa_Sscrofa11_1_dna_toplevel";
2	selenoprofiles_genewise	CDS	77321818	77321850	.	-	.	phase "."; gene_id "GPx.25.selenocysteine"; transcript_id "GPx.25.selenocysteine"; Reference "GPx.25.selenocysteine.sus_scrofa.Sus_scrofa_Sscrofa11_1_dna_toplevel";
2	selenoprofiles_secposition	Selenocysteine	77322633	77322635	.	-	.	phase "."; gene_id "Sec1:GPx.25.selenocysteine"; transcript_id "Sec1:GPx.25.selenocysteine"; Reference "GPx.25.selenocysteine.sus_scrofa.Sus_scrofa_Sscrofa11_1_dna_toplevel";
4	selenoprofiles_genewise	CDS	129258834	129259028	.	+	.	phase "."; gene_id "Sel15.3.selenocysteine"; transcript_id "Sel15.3.selenocysteine"; Reference "Sel15.3.selenocysteine.sus_scrofa.Sus_scrofa_Sscrofa11_1_dna_toplevel";
4	selenoprofiles_genewise	CDS	129267829	129268005	.	+	.	phase "."; gene_id "Sel15.3.selenocysteine"; transcript_id "Sel15.3.selenocysteine"; Reference "Sel15.3.selenocysteine.sus_scrofa.Sus_scrofa_Sscrofa11_1_dna_toplevel";
4	selenoprofiles_genewise	CDS	129282794	129282857	.	+	.	phase "."; gene_id "Sel15.3.selenocysteine"; transcript_id "Sel15.3.selenocysteine"; Reference "Sel15.3.selenocysteine.sus_scrofa.Sus_scrofa_Sscrofa11_1_dna_toplevel";
4	selenoprofiles_genewise	CDS	129285145	129285194	.	+	.	phase "."; gene_id "Sel15.3.selenocysteine"; transcript_id "Sel15.3.selenocysteine"; Reference "Sel15.3.selenocysteine.sus_scrofa.Sus_scrofa_Sscrofa11_1_dna_toplevel";
4	selenoprofiles_genewise	CDS	129286881	129287012	.	+	.	phase "."; gene_id "Sel15.3.selenocysteine"; transcript_id "Sel15.3.selenocysteine"; Reference "Sel15.3.selenocysteine.sus_scrofa.Sus_scrofa_Sscrofa11_1_dna_toplevel";
4	selenoprofiles_secposition	Selenocysteine	129282827	129282829	.	+	.	phase "."; gene_id "Sec1:Sel15.3.selenocysteine"; transcript_id "Sec1:Sel15.3.selenocysteine"; Reference "Sel15.3.selenocysteine.sus_scrofa.Sus_scrofa_Sscrofa11_1_dna_toplevel";
2	selenoprofiles_genewise	CDS	13229757	13229878	.	-	.	phase "."; gene_id "SelH.2.selenocysteine"; transcript_id "SelH.2.selenocysteine"; Reference "SelH.2.selenocysteine.sus_scrofa.Sus_scrofa_Sscrofa11_1_dna_toplevel";
2	selenoprofiles_genewise	CDS	13229526	13229671	.	-	.	phase "."; gene_id "SelH.2.selenocysteine"; transcript_id "SelH.2.selenocysteine"; Reference "SelH.2.selenocysteine.sus_scrofa.Sus_scrofa_Sscrofa11_1_dna_toplevel";
2	selenoprofiles_genewise	CDS	13229296	13229396	.	-	.	phase "."; gene_id "SelH.2.selenocysteine"; transcript_id "SelH.2.selenocysteine"; Reference "SelH.2.selenocysteine.sus_scrofa.Sus_scrofa_Sscrofa11_1_dna_toplevel";
2	selenoprofiles_secposition	Selenocysteine	13229662	13229664	.	-	.	phase "."; gene_id "Sec1:SelH.2.selenocysteine"; transcript_id "Sec1:SelH.2.selenocysteine"; Reference "SelH.2.selenocysteine.sus_scrofa.Sus_scrofa_Sscrofa11_1_dna_toplevel";
3	selenoprofiles_genewise	CDS	112670942	112670998	.	-	.	phase "."; gene_id "SelI.3.selenocysteine"; transcript_id "SelI.3.selenocysteine"; Reference "SelI.3.selenocysteine.sus_scrofa.Sus_scrofa_Sscrofa11_1_dna_toplevel";
3	selenoprofiles_genewise	CDS	112653638	112653706	.	-	.	phase "."; gene_id "SelI.3.selenocysteine"; transcript_id "SelI.3.selenocysteine"; Reference "SelI.3.selenocysteine.sus_scrofa.Sus_scrofa_Sscrofa11_1_dna_toplevel";
3	selenoprofiles_genewise	CDS	112652939	112653047	.	-	.	phase "."; gene_id "SelI.3.selenocysteine"; transcript_id "SelI.3.selenocysteine"; Reference "SelI.3.selenocysteine.sus_scrofa.Sus_scrofa_Sscrofa11_1_dna_toplevel";
3	selenoprofiles_genewise	CDS	112650363	112650437	.	-	.	phase "."; gene_id "SelI.3.selenocysteine"; transcript_id "SelI.3.selenocysteine"; Reference "SelI.3.selenocysteine.sus_scrofa.Sus_scrofa_Sscrofa11_1_dna_toplevel";
3	selenoprofiles_genewise	CDS	112645112	112645374	.	-	.	phase "."; gene_id "SelI.3.selenocysteine"; transcript_id "SelI.3.selenocysteine"; Reference "SelI.3.selenocysteine.sus_scrofa.Sus_scrofa_Sscrofa11_1_dna_toplevel";
3	selenoprofiles_genewise	CDS	112643771	112643879	.	-	.	phase "."; gene_id "SelI.3.selenocysteine"; transcript_id "SelI.3.selenocysteine"; Reference "SelI.3.selenocysteine.sus_scrofa.Sus_scrofa_Sscrofa11_1_dna_toplevel";
3	selenoprofiles_genewise	CDS	112638438	112638486	.	-	.	phase "."; gene_id "SelI.3.selenocysteine"; transcript_id "SelI.3.selenocysteine"; Reference "SelI.3.selenocysteine.sus_scrofa.Sus_scrofa_Sscrofa11_1_dna_toplevel";
3	selenoprofiles_genewise	CDS	112636837	112637017	.	-	.	phase "."; gene_id "SelI.3.selenocysteine"; transcript_id "SelI.3.selenocysteine"; Reference "SelI.3.selenocysteine.sus_scrofa.Sus_scrofa_Sscrofa11_1_dna_toplevel";
3	selenoprofiles_genewise	CDS	112635069	112635251	.	-	.	phase "."; gene_id "SelI.3.selenocysteine"; transcript_id "SelI.3.selenocysteine"; Reference "SelI.3.selenocysteine.sus_scrofa.Sus_scrofa_Sscrofa11_1_dna_toplevel";
3	selenoprofiles_genewise	CDS	112632985	112633083	.	-	.	phase "."; gene_id "SelI.3.selenocysteine"; transcript_id "SelI.3.selenocysteine"; Reference "SelI.3.selenocysteine.sus_scrofa.Sus_scrofa_Sscrofa11_1_dna_toplevel";
3	selenoprofiles_secposition	Selenocysteine	112633018	112633020	.	-	.	phase "."; gene_id "Sec1:SelI.3.selenocysteine"; transcript_id "Sec1:SelI.3.selenocysteine"; Reference "SelI.3.selenocysteine.sus_scrofa.Sus_scrofa_Sscrofa11_1_dna_toplevel";
13	selenoprofiles_genewise	CDS	35993280	35993389	.	-	.	phase "."; gene_id "SelK.3.selenocysteine"; transcript_id "SelK.3.selenocysteine"; Reference "SelK.3.selenocysteine.sus_scrofa.Sus_scrofa_Sscrofa11_1_dna_toplevel";
13	selenoprofiles_genewise	CDS	35991181	35991264	.	-	.	phase "."; gene_id "SelK.3.selenocysteine"; transcript_id "SelK.3.selenocysteine"; Reference "SelK.3.selenocysteine.sus_scrofa.Sus_scrofa_Sscrofa11_1_dna_toplevel";
13	selenoprofiles_genewise	CDS	35990179	35990269	.	-	.	phase "."; gene_id "SelK.3.selenocysteine"; transcript_id "SelK.3.selenocysteine"; Reference "SelK.3.selenocysteine.sus_scrofa.Sus_scrofa_Sscrofa11_1_dna_toplevel";
13	selenoprofiles_secposition	Selenocysteine	35990188	35990190	.	-	.	phase "."; gene_id "Sec1:SelK.3.selenocysteine"; transcript_id "Sec1:SelK.3.selenocysteine"; Reference "SelK.3.selenocysteine.sus_scrofa.Sus_scrofa_Sscrofa11_1_dna_toplevel";
14	selenoprofiles_genewise	CDS	47905231	47905350	.	-	.	phase "."; gene_id "SelM.2.selenocysteine"; transcript_id "SelM.2.selenocysteine"; Reference "SelM.2.selenocysteine.sus_scrofa.Sus_scrofa_Sscrofa11_1_dna_toplevel";
14	selenoprofiles_genewise	CDS	47903982	47904017	.	-	.	phase "."; gene_id "SelM.2.selenocysteine"; transcript_id "SelM.2.selenocysteine"; Reference "SelM.2.selenocysteine.sus_scrofa.Sus_scrofa_Sscrofa11_1_dna_toplevel";
14	selenoprofiles_genewise	CDS	47903758	47903792	.	-	.	phase "."; gene_id "SelM.2.selenocysteine"; transcript_id "SelM.2.selenocysteine"; Reference "SelM.2.selenocysteine.sus_scrofa.Sus_scrofa_Sscrofa11_1_dna_toplevel";
14	selenoprofiles_genewise	CDS	47903287	47903365	.	-	.	phase "."; gene_id "SelM.2.selenocysteine"; transcript_id "SelM.2.selenocysteine"; Reference "SelM.2.selenocysteine.sus_scrofa.Sus_scrofa_Sscrofa11_1_dna_toplevel";
14	selenoprofiles_genewise	CDS	47903048	47903206	.	-	.	phase "."; gene_id "SelM.2.selenocysteine"; transcript_id "SelM.2.selenocysteine"; Reference "SelM.2.selenocysteine.sus_scrofa.Sus_scrofa_Sscrofa11_1_dna_toplevel";
14	selenoprofiles_secposition	Selenocysteine	47904003	47904005	.	-	.	phase "."; gene_id "Sec1:SelM.2.selenocysteine"; transcript_id "Sec1:SelM.2.selenocysteine"; Reference "SelM.2.selenocysteine.sus_scrofa.Sus_scrofa_Sscrofa11_1_dna_toplevel";
6	selenoprofiles_exonerate	CDS	83246745	83247111	.	+	.	phase "."; gene_id "SelN.12.selenocysteine"; transcript_id "SelN.12.selenocysteine"; Reference "SelN.12.selenocysteine.sus_scrofa.Sus_scrofa_Sscrofa11_1_dna_toplevel";
6	selenoprofiles_exonerate	CDS	83247773	83247895	.	+	.	phase "."; gene_id "SelN.12.selenocysteine"; transcript_id "SelN.12.selenocysteine"; Reference "SelN.12.selenocysteine.sus_scrofa.Sus_scrofa_Sscrofa11_1_dna_toplevel";
6	selenoprofiles_exonerate	CDS	83251660	83251793	.	+	.	phase "."; gene_id "SelN.12.selenocysteine"; transcript_id "SelN.12.selenocysteine"; Reference "SelN.12.selenocysteine.sus_scrofa.Sus_scrofa_Sscrofa11_1_dna_toplevel";
6	selenoprofiles_exonerate	CDS	83254140	83254352	.	+	.	phase "."; gene_id "SelN.12.selenocysteine"; transcript_id "SelN.12.selenocysteine"; Reference "SelN.12.selenocysteine.sus_scrofa.Sus_scrofa_Sscrofa11_1_dna_toplevel";
6	selenoprofiles_exonerate	CDS	83254552	83254676	.	+	.	phase "."; gene_id "SelN.12.selenocysteine"; transcript_id "SelN.12.selenocysteine"; Reference "SelN.12.selenocysteine.sus_scrofa.Sus_scrofa_Sscrofa11_1_dna_toplevel";
6	selenoprofiles_exonerate	CDS	83255183	83255320	.	+	.	phase "."; gene_id "SelN.12.selenocysteine"; transcript_id "SelN.12.selenocysteine"; Reference "SelN.12.selenocysteine.sus_scrofa.Sus_scrofa_Sscrofa11_1_dna_toplevel";
6	selenoprofiles_exonerate	CDS	83256893	83256974	.	+	.	phase "."; gene_id "SelN.12.selenocysteine"; transcript_id "SelN.12.selenocysteine"; Reference "SelN.12.selenocysteine.sus_scrofa.Sus_scrofa_Sscrofa11_1_dna_toplevel";
6	selenoprofiles_exonerate	CDS	83257359	83257547	.	+	.	phase "."; gene_id "SelN.12.selenocysteine"; transcript_id "SelN.12.selenocysteine"; Reference "SelN.12.selenocysteine.sus_scrofa.Sus_scrofa_Sscrofa11_1_dna_toplevel";
6	selenoprofiles_exonerate	CDS	83257921	83258026	.	+	.	phase "."; gene_id "SelN.12.selenocysteine"; transcript_id "SelN.12.selenocysteine"; Reference "SelN.12.selenocysteine.sus_scrofa.Sus_scrofa_Sscrofa11_1_dna_toplevel";
6	selenoprofiles_exonerate	CDS	83259100	83259212	.	+	.	phase "."; gene_id "SelN.12.selenocysteine"; transcript_id "SelN.12.selenocysteine"; Reference "SelN.12.selenocysteine.sus_scrofa.Sus_scrofa_Sscrofa11_1_dna_toplevel";
6	selenoprofiles_exonerate	CDS	83259306	83259407	.	+	.	phase "."; gene_id "SelN.12.selenocysteine"; transcript_id "SelN.12.selenocysteine"; Reference "SelN.12.selenocysteine.sus_scrofa.Sus_scrofa_Sscrofa11_1_dna_toplevel";
6	selenoprofiles_exonerate	CDS	83260823	83260993	.	+	.	phase "."; gene_id "SelN.12.selenocysteine"; transcript_id "SelN.12.selenocysteine"; Reference "SelN.12.selenocysteine.sus_scrofa.Sus_scrofa_Sscrofa11_1_dna_toplevel";
6	selenoprofiles_secposition	Selenocysteine	83258023	83258025	.	+	.	phase "."; gene_id "Sec1:SelN.12.selenocysteine"; transcript_id "Sec1:SelN.12.selenocysteine"; Reference "SelN.12.selenocysteine.sus_scrofa.Sus_scrofa_Sscrofa11_1_dna_toplevel";
3	selenoprofiles_exonerate	CDS	40017223	40017277	.	+	.	phase "."; gene_id "SelR.7.selenocysteine"; transcript_id "SelR.7.selenocysteine"; Reference "SelR.7.selenocysteine.sus_scrofa.Sus_scrofa_Sscrofa11_1_dna_toplevel";
3	selenoprofiles_exonerate	CDS	40019605	40019753	.	+	.	phase "."; gene_id "SelR.7.selenocysteine"; transcript_id "SelR.7.selenocysteine"; Reference "SelR.7.selenocysteine.sus_scrofa.Sus_scrofa_Sscrofa11_1_dna_toplevel";
3	selenoprofiles_exonerate	CDS	40020071	40020185	.	+	.	phase "."; gene_id "SelR.7.selenocysteine"; transcript_id "SelR.7.selenocysteine"; Reference "SelR.7.selenocysteine.sus_scrofa.Sus_scrofa_Sscrofa11_1_dna_toplevel";
3	selenoprofiles_exonerate	CDS	40147902	40148038	.	+	.	phase "."; gene_id "SelR.7.selenocysteine"; transcript_id "SelR.7.selenocysteine"; Reference "SelR.7.selenocysteine.sus_scrofa.Sus_scrofa_Sscrofa11_1_dna_toplevel";
3	selenoprofiles_secposition	Selenocysteine	40020149	40020151	.	+	.	phase "."; gene_id "Sec1:SelR.7.selenocysteine"; transcript_id "Sec1:SelR.7.selenocysteine"; Reference "SelR.7.selenocysteine.sus_scrofa.Sus_scrofa_Sscrofa11_1_dna_toplevel";
1	selenoprofiles_genewise	CDS	139836808	139836883	.	-	.	phase "."; gene_id "SelS.3.selenocysteine"; transcript_id "SelS.3.selenocysteine"; Reference "SelS.3.selenocysteine.sus_scrofa.Sus_scrofa_Sscrofa11_1_dna_toplevel";
1	selenoprofiles_genewise	CDS	139836036	139836170	.	-	.	phase "."; gene_id "SelS.3.selenocysteine"; transcript_id "SelS.3.selenocysteine"; Reference "SelS.3.selenocysteine.sus_scrofa.Sus_scrofa_Sscrofa11_1_dna_toplevel";
1	selenoprofiles_genewise	CDS	139833309	139833415	.	-	.	phase "."; gene_id "SelS.3.selenocysteine"; transcript_id "SelS.3.selenocysteine"; Reference "SelS.3.selenocysteine.sus_scrofa.Sus_scrofa_Sscrofa11_1_dna_toplevel";
1	selenoprofiles_genewise	CDS	139830799	139830888	.	-	.	phase "."; gene_id "SelS.3.selenocysteine"; transcript_id "SelS.3.selenocysteine"; Reference "SelS.3.selenocysteine.sus_scrofa.Sus_scrofa_Sscrofa11_1_dna_toplevel";
1	selenoprofiles_genewise	CDS	139830619	139830697	.	-	.	phase "."; gene_id "SelS.3.selenocysteine"; transcript_id "SelS.3.selenocysteine"; Reference "SelS.3.selenocysteine.sus_scrofa.Sus_scrofa_Sscrofa11_1_dna_toplevel";
1	selenoprofiles_genewise	CDS	139829336	139829421	.	-	.	phase "."; gene_id "SelS.3.selenocysteine"; transcript_id "SelS.3.selenocysteine"; Reference "SelS.3.selenocysteine.sus_scrofa.Sus_scrofa_Sscrofa11_1_dna_toplevel";
1	selenoprofiles_secposition	Selenocysteine	139829342	139829344	.	-	.	phase "."; gene_id "Sec1:SelS.3.selenocysteine"; transcript_id "Sec1:SelS.3.selenocysteine"; Reference "SelS.3.selenocysteine.sus_scrofa.Sus_scrofa_Sscrofa11_1_dna_toplevel";
5	selenoprofiles_genewise	CDS	80261332	80261505	.	-	.	phase "."; gene_id "TR.3.selenocysteine"; transcript_id "TR.3.selenocysteine"; Reference "TR.3.selenocysteine.sus_scrofa.Sus_scrofa_Sscrofa11_1_dna_toplevel";
5	selenoprofiles_genewise	CDS	80255761	80255821	.	-	.	phase "."; gene_id "TR.3.selenocysteine"; transcript_id "TR.3.selenocysteine"; Reference "TR.3.selenocysteine.sus_scrofa.Sus_scrofa_Sscrofa11_1_dna_toplevel";
5	selenoprofiles_genewise	CDS	80234574	80234683	.	-	.	phase "."; gene_id "TR.3.selenocysteine"; transcript_id "TR.3.selenocysteine"; Reference "TR.3.selenocysteine.sus_scrofa.Sus_scrofa_Sscrofa11_1_dna_toplevel";
5	selenoprofiles_genewise	CDS	80213755	80213889	.	-	.	phase "."; gene_id "TR.3.selenocysteine"; transcript_id "TR.3.selenocysteine"; Reference "TR.3.selenocysteine.sus_scrofa.Sus_scrofa_Sscrofa11_1_dna_toplevel";
5	selenoprofiles_genewise	CDS	80212205	80212277	.	-	.	phase "."; gene_id "TR.3.selenocysteine"; transcript_id "TR.3.selenocysteine"; Reference "TR.3.selenocysteine.sus_scrofa.Sus_scrofa_Sscrofa11_1_dna_toplevel";
5	selenoprofiles_genewise	CDS	80209663	80209782	.	-	.	phase "."; gene_id "TR.3.selenocysteine"; transcript_id "TR.3.selenocysteine"; Reference "TR.3.selenocysteine.sus_scrofa.Sus_scrofa_Sscrofa11_1_dna_toplevel";
5	selenoprofiles_genewise	CDS	80201842	80201984	.	-	.	phase "."; gene_id "TR.3.selenocysteine"; transcript_id "TR.3.selenocysteine"; Reference "TR.3.selenocysteine.sus_scrofa.Sus_scrofa_Sscrofa11_1_dna_toplevel";
5	selenoprofiles_genewise	CDS	80201342	80201457	.	-	.	phase "."; gene_id "TR.3.selenocysteine"; transcript_id "TR.3.selenocysteine"; Reference "TR.3.selenocysteine.sus_scrofa.Sus_scrofa_Sscrofa11_1_dna_toplevel";
5	selenoprofiles_genewise	CDS	80199831	80200056	.	-	.	phase "."; gene_id "TR.3.selenocysteine"; transcript_id "TR.3.selenocysteine"; Reference "TR.3.selenocysteine.sus_scrofa.Sus_scrofa_Sscrofa11_1_dna_toplevel";
5	selenoprofiles_genewise	CDS	80197334	80197426	.	-	.	phase "."; gene_id "TR.3.selenocysteine"; transcript_id "TR.3.selenocysteine"; Reference "TR.3.selenocysteine.sus_scrofa.Sus_scrofa_Sscrofa11_1_dna_toplevel";
5	selenoprofiles_genewise	CDS	80196679	80196755	.	-	.	phase "."; gene_id "TR.3.selenocysteine"; transcript_id "TR.3.selenocysteine"; Reference "TR.3.selenocysteine.sus_scrofa.Sus_scrofa_Sscrofa11_1_dna_toplevel";
5	selenoprofiles_genewise	CDS	80194247	80194403	.	-	.	phase "."; gene_id "TR.3.selenocysteine"; transcript_id "TR.3.selenocysteine"; Reference "TR.3.selenocysteine.sus_scrofa.Sus_scrofa_Sscrofa11_1_dna_toplevel";
5	selenoprofiles_genewise	CDS	80186951	80187058	.	-	.	phase "."; gene_id "TR.3.selenocysteine"; transcript_id "TR.3.selenocysteine"; Reference "TR.3.selenocysteine.sus_scrofa.Sus_scrofa_Sscrofa11_1_dna_toplevel";
5	selenoprofiles_genewise	CDS	80183834	80183929	.	-	.	phase "."; gene_id "TR.3.selenocysteine"; transcript_id "TR.3.selenocysteine"; Reference "TR.3.selenocysteine.sus_scrofa.Sus_scrofa_Sscrofa11_1_dna_toplevel";
5	selenoprofiles_genewise	CDS	80180368	80180502	.	-	.	phase "."; gene_id "TR.3.selenocysteine"; transcript_id "TR.3.selenocysteine"; Reference "TR.3.selenocysteine.sus_scrofa.Sus_scrofa_Sscrofa11_1_dna_toplevel";
5	selenoprofiles_genewise	CDS	80172260	80172328	.	-	.	phase "."; gene_id "TR.3.selenocysteine"; transcript_id "TR.3.selenocysteine"; Reference "TR.3.selenocysteine.sus_scrofa.Sus_scrofa_Sscrofa11_1_dna_toplevel";
5	selenoprofiles_secposition	Selenocysteine	80172266	80172268	.	-	.	phase "."; gene_id "Sec1:TR.3.selenocysteine"; transcript_id "Sec1:TR.3.selenocysteine"; Reference "TR.3.selenocysteine.sus_scrofa.Sus_scrofa_Sscrofa11_1_dna_toplevel";
14	selenoprofiles_genewise	CDS	51384996	51385353	.	-	.	phase "."; gene_id "TR.30.selenocysteine"; transcript_id "TR.30.selenocysteine"; Reference "TR.30.selenocysteine.sus_scrofa.Sus_scrofa_Sscrofa11_1_dna_toplevel";
14	selenoprofiles_genewise	CDS	51382338	51382406	.	-	.	phase "."; gene_id "TR.30.selenocysteine"; transcript_id "TR.30.selenocysteine"; Reference "TR.30.selenocysteine.sus_scrofa.Sus_scrofa_Sscrofa11_1_dna_toplevel";
14	selenoprofiles_genewise	CDS	51381643	51381699	.	-	.	phase "."; gene_id "TR.30.selenocysteine"; transcript_id "TR.30.selenocysteine"; Reference "TR.30.selenocysteine.sus_scrofa.Sus_scrofa_Sscrofa11_1_dna_toplevel";
14	selenoprofiles_genewise	CDS	51381263	51381407	.	-	.	phase "."; gene_id "TR.30.selenocysteine"; transcript_id "TR.30.selenocysteine"; Reference "TR.30.selenocysteine.sus_scrofa.Sus_scrofa_Sscrofa11_1_dna_toplevel";
14	selenoprofiles_genewise	CDS	51380724	51380798	.	-	.	phase "."; gene_id "TR.30.selenocysteine"; transcript_id "TR.30.selenocysteine"; Reference "TR.30.selenocysteine.sus_scrofa.Sus_scrofa_Sscrofa11_1_dna_toplevel";
14	selenoprofiles_genewise	CDS	51380084	51380162	.	-	.	phase "."; gene_id "TR.30.selenocysteine"; transcript_id "TR.30.selenocysteine"; Reference "TR.30.selenocysteine.sus_scrofa.Sus_scrofa_Sscrofa11_1_dna_toplevel";
14	selenoprofiles_genewise	CDS	51379734	51379796	.	-	.	phase "."; gene_id "TR.30.selenocysteine"; transcript_id "TR.30.selenocysteine"; Reference "TR.30.selenocysteine.sus_scrofa.Sus_scrofa_Sscrofa11_1_dna_toplevel";
14	selenoprofiles_genewise	CDS	51378537	51378607	.	-	.	phase "."; gene_id "TR.30.selenocysteine"; transcript_id "TR.30.selenocysteine"; Reference "TR.30.selenocysteine.sus_scrofa.Sus_scrofa_Sscrofa11_1_dna_toplevel";
14	selenoprofiles_genewise	CDS	51371142	51371161	.	-	.	phase "."; gene_id "TR.30.selenocysteine"; transcript_id "TR.30.selenocysteine"; Reference "TR.30.selenocysteine.sus_scrofa.Sus_scrofa_Sscrofa11_1_dna_toplevel";
14	selenoprofiles_genewise	CDS	51370407	51370498	.	-	.	phase "."; gene_id "TR.30.selenocysteine"; transcript_id "TR.30.selenocysteine"; Reference "TR.30.selenocysteine.sus_scrofa.Sus_scrofa_Sscrofa11_1_dna_toplevel";
14	selenoprofiles_genewise	CDS	51369893	51370067	.	-	.	phase "."; gene_id "TR.30.selenocysteine"; transcript_id "TR.30.selenocysteine"; Reference "TR.30.selenocysteine.sus_scrofa.Sus_scrofa_Sscrofa11_1_dna_toplevel";
14	selenoprofiles_genewise	CDS	51363224	51363360	.	-	.	phase "."; gene_id "TR.30.selenocysteine"; transcript_id "TR.30.selenocysteine"; Reference "TR.30.selenocysteine.sus_scrofa.Sus_scrofa_Sscrofa11_1_dna_toplevel";
14	selenoprofiles_genewise	CDS	51360790	51360885	.	-	.	phase "."; gene_id "TR.30.selenocysteine"; transcript_id "TR.30.selenocysteine"; Reference "TR.30.selenocysteine.sus_scrofa.Sus_scrofa_Sscrofa11_1_dna_toplevel";
14	selenoprofiles_genewise	CDS	51360527	51360619	.	-	.	phase "."; gene_id "TR.30.selenocysteine"; transcript_id "TR.30.selenocysteine"; Reference "TR.30.selenocysteine.sus_scrofa.Sus_scrofa_Sscrofa11_1_dna_toplevel";
14	selenoprofiles_genewise	CDS	51359108	51359179	.	-	.	phase "."; gene_id "TR.30.selenocysteine"; transcript_id "TR.30.selenocysteine"; Reference "TR.30.selenocysteine.sus_scrofa.Sus_scrofa_Sscrofa11_1_dna_toplevel";
14	selenoprofiles_genewise	CDS	51358920	51359017	.	-	.	phase "."; gene_id "TR.30.selenocysteine"; transcript_id "TR.30.selenocysteine"; Reference "TR.30.selenocysteine.sus_scrofa.Sus_scrofa_Sscrofa11_1_dna_toplevel";
14	selenoprofiles_genewise	CDS	51356831	51356960	.	-	.	phase "."; gene_id "TR.30.selenocysteine"; transcript_id "TR.30.selenocysteine"; Reference "TR.30.selenocysteine.sus_scrofa.Sus_scrofa_Sscrofa11_1_dna_toplevel";
14	selenoprofiles_secposition	Selenocysteine	51356837	51356839	.	-	.	phase "."; gene_id "Sec1:TR.30.selenocysteine"; transcript_id "Sec1:TR.30.selenocysteine"; Reference "TR.30.selenocysteine.sus_scrofa.Sus_scrofa_Sscrofa11_1_dna_toplevel";
13	selenoprofiles_genewise	CDS	90818410	90818579	.	+	.	phase "."; gene_id "SelT.5.selenocysteine"; transcript_id "SelT.5.selenocysteine"; Reference "SelT.5.selenocysteine.sus_scrofa.Sus_scrofa_Sscrofa11_1_dna_toplevel";
13	selenoprofiles_genewise	CDS	90833104	90833214	.	+	.	phase "."; gene_id "SelT.5.selenocysteine"; transcript_id "SelT.5.selenocysteine"; Reference "SelT.5.selenocysteine.sus_scrofa.Sus_scrofa_Sscrofa11_1_dna_toplevel";
13	selenoprofiles_genewise	CDS	90834051	90834177	.	+	.	phase "."; gene_id "SelT.5.selenocysteine"; transcript_id "SelT.5.selenocysteine"; Reference "SelT.5.selenocysteine.sus_scrofa.Sus_scrofa_Sscrofa11_1_dna_toplevel";
13	selenoprofiles_genewise	CDS	90836744	90836831	.	+	.	phase "."; gene_id "SelT.5.selenocysteine"; transcript_id "SelT.5.selenocysteine"; Reference "SelT.5.selenocysteine.sus_scrofa.Sus_scrofa_Sscrofa11_1_dna_toplevel";
13	selenoprofiles_genewise	CDS	90839092	90839216	.	+	.	phase "."; gene_id "SelT.5.selenocysteine"; transcript_id "SelT.5.selenocysteine"; Reference "SelT.5.selenocysteine.sus_scrofa.Sus_scrofa_Sscrofa11_1_dna_toplevel";
13	selenoprofiles_secposition	Selenocysteine	90833111	90833113	.	+	.	phase "."; gene_id "Sec1:SelT.5.selenocysteine"; transcript_id "Sec1:SelT.5.selenocysteine"; Reference "SelT.5.selenocysteine.sus_scrofa.Sus_scrofa_Sscrofa11_1_dna_toplevel";
6	selenoprofiles_genewise	CDS	48162183	48163264	.	+	.	phase "."; gene_id "SelW.2.selenocysteine"; transcript_id "SelW.2.selenocysteine"; Reference "SelW.2.selenocysteine.sus_scrofa.Sus_scrofa_Sscrofa11_1_dna_toplevel";
6	selenoprofiles_genewise	CDS	48164790	48164814	.	+	.	phase "."; gene_id "SelW.2.selenocysteine"; transcript_id "SelW.2.selenocysteine"; Reference "SelW.2.selenocysteine.sus_scrofa.Sus_scrofa_Sscrofa11_1_dna_toplevel";
6	selenoprofiles_genewise	CDS	48164931	48164984	.	+	.	phase "."; gene_id "SelW.2.selenocysteine"; transcript_id "SelW.2.selenocysteine"; Reference "SelW.2.selenocysteine.sus_scrofa.Sus_scrofa_Sscrofa11_1_dna_toplevel";
6	selenoprofiles_genewise	CDS	48165090	48165164	.	+	.	phase "."; gene_id "SelW.2.selenocysteine"; transcript_id "SelW.2.selenocysteine"; Reference "SelW.2.selenocysteine.sus_scrofa.Sus_scrofa_Sscrofa11_1_dna_toplevel";
6	selenoprofiles_genewise	CDS	48165266	48165343	.	+	.	phase "."; gene_id "SelW.2.selenocysteine"; transcript_id "SelW.2.selenocysteine"; Reference "SelW.2.selenocysteine.sus_scrofa.Sus_scrofa_Sscrofa11_1_dna_toplevel";
6	selenoprofiles_secposition	Selenocysteine	48164797	48164799	.	+	.	phase "."; gene_id "Sec1:SelW.2.selenocysteine"; transcript_id "Sec1:SelW.2.selenocysteine"; Reference "SelW.2.selenocysteine.sus_scrofa.Sus_scrofa_Sscrofa11_1_dna_toplevel";
LUXV01069975.1	selenoprofiles_genewise	CDS	2297574	2298929	.	-	.	phase "."; gene_id "SPS.1.selenocysteine"; transcript_id "SPS.1.selenocysteine"; Reference "SPS.1.selenocysteine.sus_scrofa_bamei.Sus_scrofa_bamei_Bamei_pig_v1_dna_toplevel";
LUXV01069975.1	selenoprofiles_secposition	Selenocysteine	2298741	2298743	.	-	.	phase "."; gene_id "Sec1:SPS.1.selenocysteine"; transcript_id "Sec1:SPS.1.selenocysteine"; Reference "SPS.1.selenocysteine.sus_scrofa_bamei.Sus_scrofa_bamei_Bamei_pig_v1_dna_toplevel";
LUXV01001828.1	selenoprofiles_genewise	CDS	663247	664164	.	-	.	phase "."; gene_id "DI.1.selenocysteine"; transcript_id "DI.1.selenocysteine"; Reference "DI.1.selenocysteine.sus_scrofa_bamei.Sus_scrofa_bamei_Bamei_pig_v1_dna_toplevel";
LUXV01001828.1	selenoprofiles_secposition	Selenocysteine	663652	663654	.	-	.	phase "."; gene_id "Sec1:DI.1.selenocysteine"; transcript_id "Sec1:DI.1.selenocysteine"; Reference "DI.1.selenocysteine.sus_scrofa_bamei.Sus_scrofa_bamei_Bamei_pig_v1_dna_toplevel";
LUXV01099801.1	selenoprofiles_genewise	CDS	1642604	1642825	.	+	.	phase "."; gene_id "DI.3.selenocysteine"; transcript_id "DI.3.selenocysteine"; Reference "DI.3.selenocysteine.sus_scrofa_bamei.Sus_scrofa_bamei_Bamei_pig_v1_dna_toplevel";
LUXV01099801.1	selenoprofiles_genewise	CDS	1651254	1651829	.	+	.	phase "."; gene_id "DI.3.selenocysteine"; transcript_id "DI.3.selenocysteine"; Reference "DI.3.selenocysteine.sus_scrofa_bamei.Sus_scrofa_bamei_Bamei_pig_v1_dna_toplevel";
LUXV01099801.1	selenoprofiles_secposition	Selenocysteine	1651428	1651430	.	+	.	phase "."; gene_id "Sec1:DI.3.selenocysteine"; transcript_id "Sec1:DI.3.selenocysteine"; Reference "DI.3.selenocysteine.sus_scrofa_bamei.Sus_scrofa_bamei_Bamei_pig_v1_dna_toplevel";
LUXV01044135.1	selenoprofiles_genewise	CDS	262710	263046	.	-	.	phase "."; gene_id "DI.5.selenocysteine"; transcript_id "DI.5.selenocysteine"; Reference "DI.5.selenocysteine.sus_scrofa_bamei.Sus_scrofa_bamei_Bamei_pig_v1_dna_toplevel";
LUXV01044135.1	selenoprofiles_genewise	CDS	253279	253422	.	-	.	phase "."; gene_id "DI.5.selenocysteine"; transcript_id "DI.5.selenocysteine"; Reference "DI.5.selenocysteine.sus_scrofa_bamei.Sus_scrofa_bamei_Bamei_pig_v1_dna_toplevel";
LUXV01044135.1	selenoprofiles_genewise	CDS	248401	248600	.	-	.	phase "."; gene_id "DI.5.selenocysteine"; transcript_id "DI.5.selenocysteine"; Reference "DI.5.selenocysteine.sus_scrofa_bamei.Sus_scrofa_bamei_Bamei_pig_v1_dna_toplevel";
LUXV01044135.1	selenoprofiles_genewise	CDS	246434	246502	.	-	.	phase "."; gene_id "DI.5.selenocysteine"; transcript_id "DI.5.selenocysteine"; Reference "DI.5.selenocysteine.sus_scrofa_bamei.Sus_scrofa_bamei_Bamei_pig_v1_dna_toplevel";
LUXV01044135.1	selenoprofiles_secposition	Selenocysteine	253382	253384	.	-	.	phase "."; gene_id "Sec1:DI.5.selenocysteine"; transcript_id "Sec1:DI.5.selenocysteine"; Reference "DI.5.selenocysteine.sus_scrofa_bamei.Sus_scrofa_bamei_Bamei_pig_v1_dna_toplevel";
LUXV01106111.1	selenoprofiles_genewise	CDS	1503483	1503704	.	-	.	phase "."; gene_id "GPx.2.selenocysteine"; transcript_id "GPx.2.selenocysteine"; Reference "GPx.2.selenocysteine.sus_scrofa_bamei.Sus_scrofa_bamei_Bamei_pig_v1_dna_toplevel";
LUXV01106111.1	selenoprofiles_genewise	CDS	1499949	1500299	.	-	.	phase "."; gene_id "GPx.2.selenocysteine"; transcript_id "GPx.2.selenocysteine"; Reference "GPx.2.selenocysteine.sus_scrofa_bamei.Sus_scrofa_bamei_Bamei_pig_v1_dna_toplevel";
LUXV01106111.1	selenoprofiles_secposition	Selenocysteine	1503585	1503587	.	-	.	phase "."; gene_id "Sec1:GPx.2.selenocysteine"; transcript_id "Sec1:GPx.2.selenocysteine"; Reference "GPx.2.selenocysteine.sus_scrofa_bamei.Sus_scrofa_bamei_Bamei_pig_v1_dna_toplevel";
LUXV01056433.1	selenoprofiles_genewise	CDS	903353	903613	.	-	.	phase "."; gene_id "GPx.4.selenocysteine"; transcript_id "GPx.4.selenocysteine"; Reference "GPx.4.selenocysteine.sus_scrofa_bamei.Sus_scrofa_bamei_Bamei_pig_v1_dna_toplevel";
LUXV01056433.1	selenoprofiles_genewise	CDS	902723	903082	.	-	.	phase "."; gene_id "GPx.4.selenocysteine"; transcript_id "GPx.4.selenocysteine"; Reference "GPx.4.selenocysteine.sus_scrofa_bamei.Sus_scrofa_bamei_Bamei_pig_v1_dna_toplevel";
LUXV01056433.1	selenoprofiles_secposition	Selenocysteine	903458	903460	.	-	.	phase "."; gene_id "Sec1:GPx.4.selenocysteine"; transcript_id "Sec1:GPx.4.selenocysteine"; Reference "GPx.4.selenocysteine.sus_scrofa_bamei.Sus_scrofa_bamei_Bamei_pig_v1_dna_toplevel";
LUXV01062828.1	selenoprofiles_genewise	CDS	668963	669046	.	-	.	phase "."; gene_id "GPx.7.selenocysteine"; transcript_id "GPx.7.selenocysteine"; Reference "GPx.7.selenocysteine.sus_scrofa_bamei.Sus_scrofa_bamei_Bamei_pig_v1_dna_toplevel";
LUXV01062828.1	selenoprofiles_genewise	CDS	667911	668005	.	-	.	phase "."; gene_id "GPx.7.selenocysteine"; transcript_id "GPx.7.selenocysteine"; Reference "GPx.7.selenocysteine.sus_scrofa_bamei.Sus_scrofa_bamei_Bamei_pig_v1_dna_toplevel";
LUXV01062828.1	selenoprofiles_genewise	CDS	667689	667833	.	-	.	phase "."; gene_id "GPx.7.selenocysteine"; transcript_id "GPx.7.selenocysteine"; Reference "GPx.7.selenocysteine.sus_scrofa_bamei.Sus_scrofa_bamei_Bamei_pig_v1_dna_toplevel";
LUXV01062828.1	selenoprofiles_genewise	CDS	667413	667564	.	-	.	phase "."; gene_id "GPx.7.selenocysteine"; transcript_id "GPx.7.selenocysteine"; Reference "GPx.7.selenocysteine.sus_scrofa_bamei.Sus_scrofa_bamei_Bamei_pig_v1_dna_toplevel";
LUXV01062828.1	selenoprofiles_genewise	CDS	667302	667326	.	-	.	phase "."; gene_id "GPx.7.selenocysteine"; transcript_id "GPx.7.selenocysteine"; Reference "GPx.7.selenocysteine.sus_scrofa_bamei.Sus_scrofa_bamei_Bamei_pig_v1_dna_toplevel";
LUXV01062828.1	selenoprofiles_genewise	CDS	667082	667141	.	-	.	phase "."; gene_id "GPx.7.selenocysteine"; transcript_id "GPx.7.selenocysteine"; Reference "GPx.7.selenocysteine.sus_scrofa_bamei.Sus_scrofa_bamei_Bamei_pig_v1_dna_toplevel";
LUXV01062828.1	selenoprofiles_genewise	CDS	666979	667011	.	-	.	phase "."; gene_id "GPx.7.selenocysteine"; transcript_id "GPx.7.selenocysteine"; Reference "GPx.7.selenocysteine.sus_scrofa_bamei.Sus_scrofa_bamei_Bamei_pig_v1_dna_toplevel";
LUXV01062828.1	selenoprofiles_secposition	Selenocysteine	667794	667796	.	-	.	phase "."; gene_id "Sec1:GPx.7.selenocysteine"; transcript_id "Sec1:GPx.7.selenocysteine"; Reference "GPx.7.selenocysteine.sus_scrofa_bamei.Sus_scrofa_bamei_Bamei_pig_v1_dna_toplevel";
LUXV01041626.1	selenoprofiles_genewise	CDS	126650	126847	.	+	.	phase "."; gene_id "GPx.18.selenocysteine"; transcript_id "GPx.18.selenocysteine"; Reference "GPx.18.selenocysteine.sus_scrofa_bamei.Sus_scrofa_bamei_Bamei_pig_v1_dna_toplevel";
LUXV01041626.1	selenoprofiles_genewise	CDS	130363	130516	.	+	.	phase "."; gene_id "GPx.18.selenocysteine"; transcript_id "GPx.18.selenocysteine"; Reference "GPx.18.selenocysteine.sus_scrofa_bamei.Sus_scrofa_bamei_Bamei_pig_v1_dna_toplevel";
LUXV01041626.1	selenoprofiles_genewise	CDS	136045	136162	.	+	.	phase "."; gene_id "GPx.18.selenocysteine"; transcript_id "GPx.18.selenocysteine"; Reference "GPx.18.selenocysteine.sus_scrofa_bamei.Sus_scrofa_bamei_Bamei_pig_v1_dna_toplevel";
LUXV01041626.1	selenoprofiles_genewise	CDS	136936	137035	.	+	.	phase "."; gene_id "GPx.18.selenocysteine"; transcript_id "GPx.18.selenocysteine"; Reference "GPx.18.selenocysteine.sus_scrofa_bamei.Sus_scrofa_bamei_Bamei_pig_v1_dna_toplevel";
LUXV01041626.1	selenoprofiles_genewise	CDS	137804	138010	.	+	.	phase "."; gene_id "GPx.18.selenocysteine"; transcript_id "GPx.18.selenocysteine"; Reference "GPx.18.selenocysteine.sus_scrofa_bamei.Sus_scrofa_bamei_Bamei_pig_v1_dna_toplevel";
LUXV01041626.1	selenoprofiles_secposition	Selenocysteine	130492	130494	.	+	.	phase "."; gene_id "Sec1:GPx.18.selenocysteine"; transcript_id "Sec1:GPx.18.selenocysteine"; Reference "GPx.18.selenocysteine.sus_scrofa_bamei.Sus_scrofa_bamei_Bamei_pig_v1_dna_toplevel";
LUXV01072199.1	selenoprofiles_genewise	CDS	37754	37840	.	+	.	phase "."; gene_id "GPx.21.selenocysteine"; transcript_id "GPx.21.selenocysteine"; Reference "GPx.21.selenocysteine.sus_scrofa_bamei.Sus_scrofa_bamei_Bamei_pig_v1_dna_toplevel";
LUXV01072199.1	selenoprofiles_genewise	CDS	42574	42727	.	+	.	phase "."; gene_id "GPx.21.selenocysteine"; transcript_id "GPx.21.selenocysteine"; Reference "GPx.21.selenocysteine.sus_scrofa_bamei.Sus_scrofa_bamei_Bamei_pig_v1_dna_toplevel";
LUXV01072199.1	selenoprofiles_genewise	CDS	44225	44342	.	+	.	phase "."; gene_id "GPx.21.selenocysteine"; transcript_id "GPx.21.selenocysteine"; Reference "GPx.21.selenocysteine.sus_scrofa_bamei.Sus_scrofa_bamei_Bamei_pig_v1_dna_toplevel";
LUXV01072199.1	selenoprofiles_genewise	CDS	44790	44889	.	+	.	phase "."; gene_id "GPx.21.selenocysteine"; transcript_id "GPx.21.selenocysteine"; Reference "GPx.21.selenocysteine.sus_scrofa_bamei.Sus_scrofa_bamei_Bamei_pig_v1_dna_toplevel";
LUXV01072199.1	selenoprofiles_genewise	CDS	45296	45517	.	+	.	phase "."; gene_id "GPx.21.selenocysteine"; transcript_id "GPx.21.selenocysteine"; Reference "GPx.21.selenocysteine.sus_scrofa_bamei.Sus_scrofa_bamei_Bamei_pig_v1_dna_toplevel";
LUXV01072199.1	selenoprofiles_secposition	Selenocysteine	42703	42705	.	+	.	phase "."; gene_id "Sec1:GPx.21.selenocysteine"; transcript_id "Sec1:GPx.21.selenocysteine"; Reference "GPx.21.selenocysteine.sus_scrofa_bamei.Sus_scrofa_bamei_Bamei_pig_v1_dna_toplevel";
LUXV01096567.1	selenoprofiles_genewise	CDS	285086	285280	.	-	.	phase "."; gene_id "Sel15.3.selenocysteine"; transcript_id "Sel15.3.selenocysteine"; Reference "Sel15.3.selenocysteine.sus_scrofa_bamei.Sus_scrofa_bamei_Bamei_pig_v1_dna_toplevel";
LUXV01096567.1	selenoprofiles_genewise	CDS	276076	276252	.	-	.	phase "."; gene_id "Sel15.3.selenocysteine"; transcript_id "Sel15.3.selenocysteine"; Reference "Sel15.3.selenocysteine.sus_scrofa_bamei.Sus_scrofa_bamei_Bamei_pig_v1_dna_toplevel";
LUXV01096567.1	selenoprofiles_genewise	CDS	260761	260824	.	-	.	phase "."; gene_id "Sel15.3.selenocysteine"; transcript_id "Sel15.3.selenocysteine"; Reference "Sel15.3.selenocysteine.sus_scrofa_bamei.Sus_scrofa_bamei_Bamei_pig_v1_dna_toplevel";
LUXV01096567.1	selenoprofiles_genewise	CDS	258423	258472	.	-	.	phase "."; gene_id "Sel15.3.selenocysteine"; transcript_id "Sel15.3.selenocysteine"; Reference "Sel15.3.selenocysteine.sus_scrofa_bamei.Sus_scrofa_bamei_Bamei_pig_v1_dna_toplevel";
LUXV01096567.1	selenoprofiles_genewise	CDS	256586	256717	.	-	.	phase "."; gene_id "Sel15.3.selenocysteine"; transcript_id "Sel15.3.selenocysteine"; Reference "Sel15.3.selenocysteine.sus_scrofa_bamei.Sus_scrofa_bamei_Bamei_pig_v1_dna_toplevel";
LUXV01096567.1	selenoprofiles_secposition	Selenocysteine	260789	260791	.	-	.	phase "."; gene_id "Sec1:Sel15.3.selenocysteine"; transcript_id "Sec1:Sel15.3.selenocysteine"; Reference "Sel15.3.selenocysteine.sus_scrofa_bamei.Sus_scrofa_bamei_Bamei_pig_v1_dna_toplevel";
LUXV01078125.1	selenoprofiles_genewise	CDS	169723	169844	.	-	.	phase "."; gene_id "SelH.2.selenocysteine"; transcript_id "SelH.2.selenocysteine"; Reference "SelH.2.selenocysteine.sus_scrofa_bamei.Sus_scrofa_bamei_Bamei_pig_v1_dna_toplevel";
LUXV01078125.1	selenoprofiles_genewise	CDS	169492	169637	.	-	.	phase "."; gene_id "SelH.2.selenocysteine"; transcript_id "SelH.2.selenocysteine"; Reference "SelH.2.selenocysteine.sus_scrofa_bamei.Sus_scrofa_bamei_Bamei_pig_v1_dna_toplevel";
LUXV01078125.1	selenoprofiles_genewise	CDS	169262	169362	.	-	.	phase "."; gene_id "SelH.2.selenocysteine"; transcript_id "SelH.2.selenocysteine"; Reference "SelH.2.selenocysteine.sus_scrofa_bamei.Sus_scrofa_bamei_Bamei_pig_v1_dna_toplevel";
LUXV01078125.1	selenoprofiles_secposition	Selenocysteine	169628	169630	.	-	.	phase "."; gene_id "Sec1:SelH.2.selenocysteine"; transcript_id "Sec1:SelH.2.selenocysteine"; Reference "SelH.2.selenocysteine.sus_scrofa_bamei.Sus_scrofa_bamei_Bamei_pig_v1_dna_toplevel";
LUXV01094330.1	selenoprofiles_genewise	CDS	4179804	4179860	.	-	.	phase "."; gene_id "SelI.3.selenocysteine"; transcript_id "SelI.3.selenocysteine"; Reference "SelI.3.selenocysteine.sus_scrofa_bamei.Sus_scrofa_bamei_Bamei_pig_v1_dna_toplevel";
LUXV01094330.1	selenoprofiles_genewise	CDS	4162409	4162477	.	-	.	phase "."; gene_id "SelI.3.selenocysteine"; transcript_id "SelI.3.selenocysteine"; Reference "SelI.3.selenocysteine.sus_scrofa_bamei.Sus_scrofa_bamei_Bamei_pig_v1_dna_toplevel";
LUXV01094330.1	selenoprofiles_genewise	CDS	4161710	4161818	.	-	.	phase "."; gene_id "SelI.3.selenocysteine"; transcript_id "SelI.3.selenocysteine"; Reference "SelI.3.selenocysteine.sus_scrofa_bamei.Sus_scrofa_bamei_Bamei_pig_v1_dna_toplevel";
LUXV01094330.1	selenoprofiles_genewise	CDS	4159131	4159205	.	-	.	phase "."; gene_id "SelI.3.selenocysteine"; transcript_id "SelI.3.selenocysteine"; Reference "SelI.3.selenocysteine.sus_scrofa_bamei.Sus_scrofa_bamei_Bamei_pig_v1_dna_toplevel";
LUXV01094330.1	selenoprofiles_genewise	CDS	4153367	4153629	.	-	.	phase "."; gene_id "SelI.3.selenocysteine"; transcript_id "SelI.3.selenocysteine"; Reference "SelI.3.selenocysteine.sus_scrofa_bamei.Sus_scrofa_bamei_Bamei_pig_v1_dna_toplevel";
LUXV01094330.1	selenoprofiles_genewise	CDS	4152027	4152135	.	-	.	phase "."; gene_id "SelI.3.selenocysteine"; transcript_id "SelI.3.selenocysteine"; Reference "SelI.3.selenocysteine.sus_scrofa_bamei.Sus_scrofa_bamei_Bamei_pig_v1_dna_toplevel";
LUXV01094330.1	selenoprofiles_genewise	CDS	4146677	4146725	.	-	.	phase "."; gene_id "SelI.3.selenocysteine"; transcript_id "SelI.3.selenocysteine"; Reference "SelI.3.selenocysteine.sus_scrofa_bamei.Sus_scrofa_bamei_Bamei_pig_v1_dna_toplevel";
LUXV01094330.1	selenoprofiles_genewise	CDS	4145095	4145275	.	-	.	phase "."; gene_id "SelI.3.selenocysteine"; transcript_id "SelI.3.selenocysteine"; Reference "SelI.3.selenocysteine.sus_scrofa_bamei.Sus_scrofa_bamei_Bamei_pig_v1_dna_toplevel";
LUXV01094330.1	selenoprofiles_genewise	CDS	4143315	4143497	.	-	.	phase "."; gene_id "SelI.3.selenocysteine"; transcript_id "SelI.3.selenocysteine"; Reference "SelI.3.selenocysteine.sus_scrofa_bamei.Sus_scrofa_bamei_Bamei_pig_v1_dna_toplevel";
LUXV01094330.1	selenoprofiles_genewise	CDS	4141229	4141327	.	-	.	phase "."; gene_id "SelI.3.selenocysteine"; transcript_id "SelI.3.selenocysteine"; Reference "SelI.3.selenocysteine.sus_scrofa_bamei.Sus_scrofa_bamei_Bamei_pig_v1_dna_toplevel";
LUXV01094330.1	selenoprofiles_secposition	Selenocysteine	4141262	4141264	.	-	.	phase "."; gene_id "Sec1:SelI.3.selenocysteine"; transcript_id "Sec1:SelI.3.selenocysteine"; Reference "SelI.3.selenocysteine.sus_scrofa_bamei.Sus_scrofa_bamei_Bamei_pig_v1_dna_toplevel";
LUXV01070952.1	selenoprofiles_genewise	CDS	475339	475448	.	+	.	phase "."; gene_id "SelK.3.selenocysteine"; transcript_id "SelK.3.selenocysteine"; Reference "SelK.3.selenocysteine.sus_scrofa_bamei.Sus_scrofa_bamei_Bamei_pig_v1_dna_toplevel";
LUXV01070952.1	selenoprofiles_genewise	CDS	477457	477540	.	+	.	phase "."; gene_id "SelK.3.selenocysteine"; transcript_id "SelK.3.selenocysteine"; Reference "SelK.3.selenocysteine.sus_scrofa_bamei.Sus_scrofa_bamei_Bamei_pig_v1_dna_toplevel";
LUXV01070952.1	selenoprofiles_genewise	CDS	478451	478541	.	+	.	phase "."; gene_id "SelK.3.selenocysteine"; transcript_id "SelK.3.selenocysteine"; Reference "SelK.3.selenocysteine.sus_scrofa_bamei.Sus_scrofa_bamei_Bamei_pig_v1_dna_toplevel";
LUXV01070952.1	selenoprofiles_secposition	Selenocysteine	478530	478532	.	+	.	phase "."; gene_id "Sec1:SelK.3.selenocysteine"; transcript_id "Sec1:SelK.3.selenocysteine"; Reference "SelK.3.selenocysteine.sus_scrofa_bamei.Sus_scrofa_bamei_Bamei_pig_v1_dna_toplevel";
LUXV01128957.1	selenoprofiles_genewise	CDS	849137	849256	.	+	.	phase "."; gene_id "SelM.2.selenocysteine"; transcript_id "SelM.2.selenocysteine"; Reference "SelM.2.selenocysteine.sus_scrofa_bamei.Sus_scrofa_bamei_Bamei_pig_v1_dna_toplevel";
LUXV01128957.1	selenoprofiles_genewise	CDS	850470	850505	.	+	.	phase "."; gene_id "SelM.2.selenocysteine"; transcript_id "SelM.2.selenocysteine"; Reference "SelM.2.selenocysteine.sus_scrofa_bamei.Sus_scrofa_bamei_Bamei_pig_v1_dna_toplevel";
LUXV01128957.1	selenoprofiles_genewise	CDS	850696	850730	.	+	.	phase "."; gene_id "SelM.2.selenocysteine"; transcript_id "SelM.2.selenocysteine"; Reference "SelM.2.selenocysteine.sus_scrofa_bamei.Sus_scrofa_bamei_Bamei_pig_v1_dna_toplevel";
LUXV01128957.1	selenoprofiles_genewise	CDS	851127	851205	.	+	.	phase "."; gene_id "SelM.2.selenocysteine"; transcript_id "SelM.2.selenocysteine"; Reference "SelM.2.selenocysteine.sus_scrofa_bamei.Sus_scrofa_bamei_Bamei_pig_v1_dna_toplevel";
LUXV01128957.1	selenoprofiles_genewise	CDS	851286	851444	.	+	.	phase "."; gene_id "SelM.2.selenocysteine"; transcript_id "SelM.2.selenocysteine"; Reference "SelM.2.selenocysteine.sus_scrofa_bamei.Sus_scrofa_bamei_Bamei_pig_v1_dna_toplevel";
LUXV01128957.1	selenoprofiles_secposition	Selenocysteine	850482	850484	.	+	.	phase "."; gene_id "Sec1:SelM.2.selenocysteine"; transcript_id "Sec1:SelM.2.selenocysteine"; Reference "SelM.2.selenocysteine.sus_scrofa_bamei.Sus_scrofa_bamei_Bamei_pig_v1_dna_toplevel";
LUXV01120258.1	selenoprofiles_genewise	CDS	243629	243811	.	-	.	phase "."; gene_id "SelN.12.selenocysteine"; transcript_id "SelN.12.selenocysteine"; Reference "SelN.12.selenocysteine.sus_scrofa_bamei.Sus_scrofa_bamei_Bamei_pig_v1_dna_toplevel";
LUXV01120258.1	selenoprofiles_genewise	CDS	242846	242966	.	-	.	phase "."; gene_id "SelN.12.selenocysteine"; transcript_id "SelN.12.selenocysteine"; Reference "SelN.12.selenocysteine.sus_scrofa_bamei.Sus_scrofa_bamei_Bamei_pig_v1_dna_toplevel";
LUXV01120258.1	selenoprofiles_genewise	CDS	238941	239074	.	-	.	phase "."; gene_id "SelN.12.selenocysteine"; transcript_id "SelN.12.selenocysteine"; Reference "SelN.12.selenocysteine.sus_scrofa_bamei.Sus_scrofa_bamei_Bamei_pig_v1_dna_toplevel";
LUXV01120258.1	selenoprofiles_genewise	CDS	236382	236594	.	-	.	phase "."; gene_id "SelN.12.selenocysteine"; transcript_id "SelN.12.selenocysteine"; Reference "SelN.12.selenocysteine.sus_scrofa_bamei.Sus_scrofa_bamei_Bamei_pig_v1_dna_toplevel";
LUXV01120258.1	selenoprofiles_genewise	CDS	236064	236188	.	-	.	phase "."; gene_id "SelN.12.selenocysteine"; transcript_id "SelN.12.selenocysteine"; Reference "SelN.12.selenocysteine.sus_scrofa_bamei.Sus_scrofa_bamei_Bamei_pig_v1_dna_toplevel";
LUXV01120258.1	selenoprofiles_genewise	CDS	235420	235557	.	-	.	phase "."; gene_id "SelN.12.selenocysteine"; transcript_id "SelN.12.selenocysteine"; Reference "SelN.12.selenocysteine.sus_scrofa_bamei.Sus_scrofa_bamei_Bamei_pig_v1_dna_toplevel";
LUXV01120258.1	selenoprofiles_genewise	CDS	233764	233845	.	-	.	phase "."; gene_id "SelN.12.selenocysteine"; transcript_id "SelN.12.selenocysteine"; Reference "SelN.12.selenocysteine.sus_scrofa_bamei.Sus_scrofa_bamei_Bamei_pig_v1_dna_toplevel";
LUXV01120258.1	selenoprofiles_genewise	CDS	233191	233379	.	-	.	phase "."; gene_id "SelN.12.selenocysteine"; transcript_id "SelN.12.selenocysteine"; Reference "SelN.12.selenocysteine.sus_scrofa_bamei.Sus_scrofa_bamei_Bamei_pig_v1_dna_toplevel";
LUXV01120258.1	selenoprofiles_genewise	CDS	232712	232817	.	-	.	phase "."; gene_id "SelN.12.selenocysteine"; transcript_id "SelN.12.selenocysteine"; Reference "SelN.12.selenocysteine.sus_scrofa_bamei.Sus_scrofa_bamei_Bamei_pig_v1_dna_toplevel";
LUXV01120258.1	selenoprofiles_genewise	CDS	231526	231638	.	-	.	phase "."; gene_id "SelN.12.selenocysteine"; transcript_id "SelN.12.selenocysteine"; Reference "SelN.12.selenocysteine.sus_scrofa_bamei.Sus_scrofa_bamei_Bamei_pig_v1_dna_toplevel";
LUXV01120258.1	selenoprofiles_genewise	CDS	231331	231432	.	-	.	phase "."; gene_id "SelN.12.selenocysteine"; transcript_id "SelN.12.selenocysteine"; Reference "SelN.12.selenocysteine.sus_scrofa_bamei.Sus_scrofa_bamei_Bamei_pig_v1_dna_toplevel";
LUXV01120258.1	selenoprofiles_genewise	CDS	229757	229927	.	-	.	phase "."; gene_id "SelN.12.selenocysteine"; transcript_id "SelN.12.selenocysteine"; Reference "SelN.12.selenocysteine.sus_scrofa_bamei.Sus_scrofa_bamei_Bamei_pig_v1_dna_toplevel";
LUXV01120258.1	selenoprofiles_secposition	Selenocysteine	232713	232715	.	-	.	phase "."; gene_id "Sec1:SelN.12.selenocysteine"; transcript_id "Sec1:SelN.12.selenocysteine"; Reference "SelN.12.selenocysteine.sus_scrofa_bamei.Sus_scrofa_bamei_Bamei_pig_v1_dna_toplevel";
LUXV01115291.1	selenoprofiles_exonerate	CDS	494940	495508	.	-	.	phase "."; gene_id "SelO.8.selenocysteine"; transcript_id "SelO.8.selenocysteine"; Reference "SelO.8.selenocysteine.sus_scrofa_bamei.Sus_scrofa_bamei_Bamei_pig_v1_dna_toplevel";
LUXV01115291.1	selenoprofiles_exonerate	CDS	489929	490132	.	-	.	phase "."; gene_id "SelO.8.selenocysteine"; transcript_id "SelO.8.selenocysteine"; Reference "SelO.8.selenocysteine.sus_scrofa_bamei.Sus_scrofa_bamei_Bamei_pig_v1_dna_toplevel";
LUXV01115291.1	selenoprofiles_exonerate	CDS	488846	489026	.	-	.	phase "."; gene_id "SelO.8.selenocysteine"; transcript_id "SelO.8.selenocysteine"; Reference "SelO.8.selenocysteine.sus_scrofa_bamei.Sus_scrofa_bamei_Bamei_pig_v1_dna_toplevel";
LUXV01115291.1	selenoprofiles_exonerate	CDS	487560	487690	.	-	.	phase "."; gene_id "SelO.8.selenocysteine"; transcript_id "SelO.8.selenocysteine"; Reference "SelO.8.selenocysteine.sus_scrofa_bamei.Sus_scrofa_bamei_Bamei_pig_v1_dna_toplevel";
LUXV01115291.1	selenoprofiles_exonerate	CDS	486932	487212	.	-	.	phase "."; gene_id "SelO.8.selenocysteine"; transcript_id "SelO.8.selenocysteine"; Reference "SelO.8.selenocysteine.sus_scrofa_bamei.Sus_scrofa_bamei_Bamei_pig_v1_dna_toplevel";
LUXV01115291.1	selenoprofiles_exonerate	CDS	484043	484193	.	-	.	phase "."; gene_id "SelO.8.selenocysteine"; transcript_id "SelO.8.selenocysteine"; Reference "SelO.8.selenocysteine.sus_scrofa_bamei.Sus_scrofa_bamei_Bamei_pig_v1_dna_toplevel";
LUXV01115291.1	selenoprofiles_exonerate	CDS	483095	483280	.	-	.	phase "."; gene_id "SelO.8.selenocysteine"; transcript_id "SelO.8.selenocysteine"; Reference "SelO.8.selenocysteine.sus_scrofa_bamei.Sus_scrofa_bamei_Bamei_pig_v1_dna_toplevel";
LUXV01115291.1	selenoprofiles_exonerate	CDS	482804	482966	.	-	.	phase "."; gene_id "SelO.8.selenocysteine"; transcript_id "SelO.8.selenocysteine"; Reference "SelO.8.selenocysteine.sus_scrofa_bamei.Sus_scrofa_bamei_Bamei_pig_v1_dna_toplevel";
LUXV01115291.1	selenoprofiles_exonerate	CDS	482569	482721	.	-	.	phase "."; gene_id "SelO.8.selenocysteine"; transcript_id "SelO.8.selenocysteine"; Reference "SelO.8.selenocysteine.sus_scrofa_bamei.Sus_scrofa_bamei_Bamei_pig_v1_dna_toplevel";
LUXV01115291.1	selenoprofiles_secposition	Selenocysteine	482578	482580	.	-	.	phase "."; gene_id "Sec1:SelO.8.selenocysteine"; transcript_id "Sec1:SelO.8.selenocysteine"; Reference "SelO.8.selenocysteine.sus_scrofa_bamei.Sus_scrofa_bamei_Bamei_pig_v1_dna_toplevel";
LUXV01080118.1	selenoprofiles_exonerate	CDS	654400	654454	.	+	.	phase "."; gene_id "SelR.3.selenocysteine"; transcript_id "SelR.3.selenocysteine"; Reference "SelR.3.selenocysteine.sus_scrofa_bamei.Sus_scrofa_bamei_Bamei_pig_v1_dna_toplevel";
LUXV01080118.1	selenoprofiles_exonerate	CDS	656786	656934	.	+	.	phase "."; gene_id "SelR.3.selenocysteine"; transcript_id "SelR.3.selenocysteine"; Reference "SelR.3.selenocysteine.sus_scrofa_bamei.Sus_scrofa_bamei_Bamei_pig_v1_dna_toplevel";
LUXV01080118.1	selenoprofiles_exonerate	CDS	657252	657366	.	+	.	phase "."; gene_id "SelR.3.selenocysteine"; transcript_id "SelR.3.selenocysteine"; Reference "SelR.3.selenocysteine.sus_scrofa_bamei.Sus_scrofa_bamei_Bamei_pig_v1_dna_toplevel";
LUXV01080118.1	selenoprofiles_exonerate	CDS	785748	785884	.	+	.	phase "."; gene_id "SelR.3.selenocysteine"; transcript_id "SelR.3.selenocysteine"; Reference "SelR.3.selenocysteine.sus_scrofa_bamei.Sus_scrofa_bamei_Bamei_pig_v1_dna_toplevel";
LUXV01080118.1	selenoprofiles_secposition	Selenocysteine	657330	657332	.	+	.	phase "."; gene_id "Sec1:SelR.3.selenocysteine"; transcript_id "Sec1:SelR.3.selenocysteine"; Reference "SelR.3.selenocysteine.sus_scrofa_bamei.Sus_scrofa_bamei_Bamei_pig_v1_dna_toplevel";
LUXV01063247.1	selenoprofiles_genewise	CDS	389893	389968	.	+	.	phase "."; gene_id "SelS.3.selenocysteine"; transcript_id "SelS.3.selenocysteine"; Reference "SelS.3.selenocysteine.sus_scrofa_bamei.Sus_scrofa_bamei_Bamei_pig_v1_dna_toplevel";
LUXV01063247.1	selenoprofiles_genewise	CDS	390605	390739	.	+	.	phase "."; gene_id "SelS.3.selenocysteine"; transcript_id "SelS.3.selenocysteine"; Reference "SelS.3.selenocysteine.sus_scrofa_bamei.Sus_scrofa_bamei_Bamei_pig_v1_dna_toplevel";
LUXV01063247.1	selenoprofiles_genewise	CDS	393361	393467	.	+	.	phase "."; gene_id "SelS.3.selenocysteine"; transcript_id "SelS.3.selenocysteine"; Reference "SelS.3.selenocysteine.sus_scrofa_bamei.Sus_scrofa_bamei_Bamei_pig_v1_dna_toplevel";
LUXV01063247.1	selenoprofiles_genewise	CDS	395888	395977	.	+	.	phase "."; gene_id "SelS.3.selenocysteine"; transcript_id "SelS.3.selenocysteine"; Reference "SelS.3.selenocysteine.sus_scrofa_bamei.Sus_scrofa_bamei_Bamei_pig_v1_dna_toplevel";
LUXV01063247.1	selenoprofiles_genewise	CDS	396079	396157	.	+	.	phase "."; gene_id "SelS.3.selenocysteine"; transcript_id "SelS.3.selenocysteine"; Reference "SelS.3.selenocysteine.sus_scrofa_bamei.Sus_scrofa_bamei_Bamei_pig_v1_dna_toplevel";
LUXV01063247.1	selenoprofiles_genewise	CDS	397355	397440	.	+	.	phase "."; gene_id "SelS.3.selenocysteine"; transcript_id "SelS.3.selenocysteine"; Reference "SelS.3.selenocysteine.sus_scrofa_bamei.Sus_scrofa_bamei_Bamei_pig_v1_dna_toplevel";
LUXV01063247.1	selenoprofiles_secposition	Selenocysteine	397432	397434	.	+	.	phase "."; gene_id "Sec1:SelS.3.selenocysteine"; transcript_id "Sec1:SelS.3.selenocysteine"; Reference "SelS.3.selenocysteine.sus_scrofa_bamei.Sus_scrofa_bamei_Bamei_pig_v1_dna_toplevel";
LUXV01086514.1	selenoprofiles_exonerate	CDS	1690580	1690699	.	+	.	phase "."; gene_id "TR.3.selenocysteine"; transcript_id "TR.3.selenocysteine"; Reference "TR.3.selenocysteine.sus_scrofa_bamei.Sus_scrofa_bamei_Bamei_pig_v1_dna_toplevel";
LUXV01086514.1	selenoprofiles_exonerate	CDS	1696222	1696282	.	+	.	phase "."; gene_id "TR.3.selenocysteine"; transcript_id "TR.3.selenocysteine"; Reference "TR.3.selenocysteine.sus_scrofa_bamei.Sus_scrofa_bamei_Bamei_pig_v1_dna_toplevel";
LUXV01086514.1	selenoprofiles_exonerate	CDS	1717740	1717849	.	+	.	phase "."; gene_id "TR.3.selenocysteine"; transcript_id "TR.3.selenocysteine"; Reference "TR.3.selenocysteine.sus_scrofa_bamei.Sus_scrofa_bamei_Bamei_pig_v1_dna_toplevel";
LUXV01086514.1	selenoprofiles_exonerate	CDS	1739005	1739127	.	+	.	phase "."; gene_id "TR.3.selenocysteine"; transcript_id "TR.3.selenocysteine"; Reference "TR.3.selenocysteine.sus_scrofa_bamei.Sus_scrofa_bamei_Bamei_pig_v1_dna_toplevel";
LUXV01086514.1	selenoprofiles_exonerate	CDS	1740623	1740695	.	+	.	phase "."; gene_id "TR.3.selenocysteine"; transcript_id "TR.3.selenocysteine"; Reference "TR.3.selenocysteine.sus_scrofa_bamei.Sus_scrofa_bamei_Bamei_pig_v1_dna_toplevel";
LUXV01086514.1	selenoprofiles_exonerate	CDS	1743134	1743253	.	+	.	phase "."; gene_id "TR.3.selenocysteine"; transcript_id "TR.3.selenocysteine"; Reference "TR.3.selenocysteine.sus_scrofa_bamei.Sus_scrofa_bamei_Bamei_pig_v1_dna_toplevel";
LUXV01086514.1	selenoprofiles_exonerate	CDS	1751013	1751155	.	+	.	phase "."; gene_id "TR.3.selenocysteine"; transcript_id "TR.3.selenocysteine"; Reference "TR.3.selenocysteine.sus_scrofa_bamei.Sus_scrofa_bamei_Bamei_pig_v1_dna_toplevel";
LUXV01086514.1	selenoprofiles_exonerate	CDS	1751542	1751657	.	+	.	phase "."; gene_id "TR.3.selenocysteine"; transcript_id "TR.3.selenocysteine"; Reference "TR.3.selenocysteine.sus_scrofa_bamei.Sus_scrofa_bamei_Bamei_pig_v1_dna_toplevel";
LUXV01086514.1	selenoprofiles_exonerate	CDS	1752949	1753174	.	+	.	phase "."; gene_id "TR.3.selenocysteine"; transcript_id "TR.3.selenocysteine"; Reference "TR.3.selenocysteine.sus_scrofa_bamei.Sus_scrofa_bamei_Bamei_pig_v1_dna_toplevel";
LUXV01086514.1	selenoprofiles_exonerate	CDS	1755581	1755673	.	+	.	phase "."; gene_id "TR.3.selenocysteine"; transcript_id "TR.3.selenocysteine"; Reference "TR.3.selenocysteine.sus_scrofa_bamei.Sus_scrofa_bamei_Bamei_pig_v1_dna_toplevel";
LUXV01086514.1	selenoprofiles_exonerate	CDS	1756252	1756328	.	+	.	phase "."; gene_id "TR.3.selenocysteine"; transcript_id "TR.3.selenocysteine"; Reference "TR.3.selenocysteine.sus_scrofa_bamei.Sus_scrofa_bamei_Bamei_pig_v1_dna_toplevel";
LUXV01086514.1	selenoprofiles_exonerate	CDS	1758711	1758867	.	+	.	phase "."; gene_id "TR.3.selenocysteine"; transcript_id "TR.3.selenocysteine"; Reference "TR.3.selenocysteine.sus_scrofa_bamei.Sus_scrofa_bamei_Bamei_pig_v1_dna_toplevel";
LUXV01086514.1	selenoprofiles_exonerate	CDS	1766147	1766257	.	+	.	phase "."; gene_id "TR.3.selenocysteine"; transcript_id "TR.3.selenocysteine"; Reference "TR.3.selenocysteine.sus_scrofa_bamei.Sus_scrofa_bamei_Bamei_pig_v1_dna_toplevel";
LUXV01086514.1	selenoprofiles_exonerate	CDS	1772690	1772824	.	+	.	phase "."; gene_id "TR.3.selenocysteine"; transcript_id "TR.3.selenocysteine"; Reference "TR.3.selenocysteine.sus_scrofa_bamei.Sus_scrofa_bamei_Bamei_pig_v1_dna_toplevel";
LUXV01086514.1	selenoprofiles_exonerate	CDS	1780766	1780834	.	+	.	phase "."; gene_id "TR.3.selenocysteine"; transcript_id "TR.3.selenocysteine"; Reference "TR.3.selenocysteine.sus_scrofa_bamei.Sus_scrofa_bamei_Bamei_pig_v1_dna_toplevel";
LUXV01086514.1	selenoprofiles_secposition	Selenocysteine	1780826	1780828	.	+	.	phase "."; gene_id "Sec1:TR.3.selenocysteine"; transcript_id "Sec1:TR.3.selenocysteine"; Reference "TR.3.selenocysteine.sus_scrofa_bamei.Sus_scrofa_bamei_Bamei_pig_v1_dna_toplevel";
LUXV01114753.1	selenoprofiles_exonerate	CDS	915707	916102	.	-	.	phase "."; gene_id "TR.13.selenocysteine"; transcript_id "TR.13.selenocysteine"; Reference "TR.13.selenocysteine.sus_scrofa_bamei.Sus_scrofa_bamei_Bamei_pig_v1_dna_toplevel";
LUXV01114753.1	selenoprofiles_exonerate	CDS	911162	911197	.	-	.	phase "."; gene_id "TR.13.selenocysteine"; transcript_id "TR.13.selenocysteine"; Reference "TR.13.selenocysteine.sus_scrofa_bamei.Sus_scrofa_bamei_Bamei_pig_v1_dna_toplevel";
LUXV01114753.1	selenoprofiles_exonerate	CDS	783231	783461	.	-	.	phase "."; gene_id "TR.13.selenocysteine"; transcript_id "TR.13.selenocysteine"; Reference "TR.13.selenocysteine.sus_scrofa_bamei.Sus_scrofa_bamei_Bamei_pig_v1_dna_toplevel";
LUXV01114753.1	selenoprofiles_exonerate	CDS	768174	768234	.	-	.	phase "."; gene_id "TR.13.selenocysteine"; transcript_id "TR.13.selenocysteine"; Reference "TR.13.selenocysteine.sus_scrofa_bamei.Sus_scrofa_bamei_Bamei_pig_v1_dna_toplevel";
LUXV01114753.1	selenoprofiles_exonerate	CDS	766803	766912	.	-	.	phase "."; gene_id "TR.13.selenocysteine"; transcript_id "TR.13.selenocysteine"; Reference "TR.13.selenocysteine.sus_scrofa_bamei.Sus_scrofa_bamei_Bamei_pig_v1_dna_toplevel";
LUXV01114753.1	selenoprofiles_exonerate	CDS	764886	764990	.	-	.	phase "."; gene_id "TR.13.selenocysteine"; transcript_id "TR.13.selenocysteine"; Reference "TR.13.selenocysteine.sus_scrofa_bamei.Sus_scrofa_bamei_Bamei_pig_v1_dna_toplevel";
LUXV01114753.1	selenoprofiles_exonerate	CDS	764590	764662	.	-	.	phase "."; gene_id "TR.13.selenocysteine"; transcript_id "TR.13.selenocysteine"; Reference "TR.13.selenocysteine.sus_scrofa_bamei.Sus_scrofa_bamei_Bamei_pig_v1_dna_toplevel";
LUXV01114753.1	selenoprofiles_exonerate	CDS	763412	763531	.	-	.	phase "."; gene_id "TR.13.selenocysteine"; transcript_id "TR.13.selenocysteine"; Reference "TR.13.selenocysteine.sus_scrofa_bamei.Sus_scrofa_bamei_Bamei_pig_v1_dna_toplevel";
LUXV01114753.1	selenoprofiles_exonerate	CDS	759334	759476	.	-	.	phase "."; gene_id "TR.13.selenocysteine"; transcript_id "TR.13.selenocysteine"; Reference "TR.13.selenocysteine.sus_scrofa_bamei.Sus_scrofa_bamei_Bamei_pig_v1_dna_toplevel";
LUXV01114753.1	selenoprofiles_exonerate	CDS	757993	758108	.	-	.	phase "."; gene_id "TR.13.selenocysteine"; transcript_id "TR.13.selenocysteine"; Reference "TR.13.selenocysteine.sus_scrofa_bamei.Sus_scrofa_bamei_Bamei_pig_v1_dna_toplevel";
LUXV01114753.1	selenoprofiles_exonerate	CDS	757047	757272	.	-	.	phase "."; gene_id "TR.13.selenocysteine"; transcript_id "TR.13.selenocysteine"; Reference "TR.13.selenocysteine.sus_scrofa_bamei.Sus_scrofa_bamei_Bamei_pig_v1_dna_toplevel";
LUXV01114753.1	selenoprofiles_exonerate	CDS	755788	755880	.	-	.	phase "."; gene_id "TR.13.selenocysteine"; transcript_id "TR.13.selenocysteine"; Reference "TR.13.selenocysteine.sus_scrofa_bamei.Sus_scrofa_bamei_Bamei_pig_v1_dna_toplevel";
LUXV01114753.1	selenoprofiles_exonerate	CDS	749952	750028	.	-	.	phase "."; gene_id "TR.13.selenocysteine"; transcript_id "TR.13.selenocysteine"; Reference "TR.13.selenocysteine.sus_scrofa_bamei.Sus_scrofa_bamei_Bamei_pig_v1_dna_toplevel";
LUXV01114753.1	selenoprofiles_exonerate	CDS	749255	749411	.	-	.	phase "."; gene_id "TR.13.selenocysteine"; transcript_id "TR.13.selenocysteine"; Reference "TR.13.selenocysteine.sus_scrofa_bamei.Sus_scrofa_bamei_Bamei_pig_v1_dna_toplevel";
LUXV01114753.1	selenoprofiles_exonerate	CDS	746027	746134	.	-	.	phase "."; gene_id "TR.13.selenocysteine"; transcript_id "TR.13.selenocysteine"; Reference "TR.13.selenocysteine.sus_scrofa_bamei.Sus_scrofa_bamei_Bamei_pig_v1_dna_toplevel";
LUXV01114753.1	selenoprofiles_exonerate	CDS	729604	729699	.	-	.	phase "."; gene_id "TR.13.selenocysteine"; transcript_id "TR.13.selenocysteine"; Reference "TR.13.selenocysteine.sus_scrofa_bamei.Sus_scrofa_bamei_Bamei_pig_v1_dna_toplevel";
LUXV01114753.1	selenoprofiles_exonerate	CDS	723599	723733	.	-	.	phase "."; gene_id "TR.13.selenocysteine"; transcript_id "TR.13.selenocysteine"; Reference "TR.13.selenocysteine.sus_scrofa_bamei.Sus_scrofa_bamei_Bamei_pig_v1_dna_toplevel";
LUXV01114753.1	selenoprofiles_exonerate	CDS	723297	723365	.	-	.	phase "."; gene_id "TR.13.selenocysteine"; transcript_id "TR.13.selenocysteine"; Reference "TR.13.selenocysteine.sus_scrofa_bamei.Sus_scrofa_bamei_Bamei_pig_v1_dna_toplevel";
LUXV01114753.1	selenoprofiles_secposition	Selenocysteine	723303	723305	.	-	.	phase "."; gene_id "Sec1:TR.13.selenocysteine"; transcript_id "Sec1:TR.13.selenocysteine"; Reference "TR.13.selenocysteine.sus_scrofa_bamei.Sus_scrofa_bamei_Bamei_pig_v1_dna_toplevel";
LUXV01019070.1	selenoprofiles_genewise	CDS	279555	279912	.	+	.	phase "."; gene_id "TR.29.selenocysteine"; transcript_id "TR.29.selenocysteine"; Reference "TR.29.selenocysteine.sus_scrofa_bamei.Sus_scrofa_bamei_Bamei_pig_v1_dna_toplevel";
LUXV01019070.1	selenoprofiles_genewise	CDS	282502	282570	.	+	.	phase "."; gene_id "TR.29.selenocysteine"; transcript_id "TR.29.selenocysteine"; Reference "TR.29.selenocysteine.sus_scrofa_bamei.Sus_scrofa_bamei_Bamei_pig_v1_dna_toplevel";
LUXV01019070.1	selenoprofiles_genewise	CDS	283209	283265	.	+	.	phase "."; gene_id "TR.29.selenocysteine"; transcript_id "TR.29.selenocysteine"; Reference "TR.29.selenocysteine.sus_scrofa_bamei.Sus_scrofa_bamei_Bamei_pig_v1_dna_toplevel";
LUXV01019070.1	selenoprofiles_genewise	CDS	283501	283645	.	+	.	phase "."; gene_id "TR.29.selenocysteine"; transcript_id "TR.29.selenocysteine"; Reference "TR.29.selenocysteine.sus_scrofa_bamei.Sus_scrofa_bamei_Bamei_pig_v1_dna_toplevel";
LUXV01019070.1	selenoprofiles_genewise	CDS	284110	284184	.	+	.	phase "."; gene_id "TR.29.selenocysteine"; transcript_id "TR.29.selenocysteine"; Reference "TR.29.selenocysteine.sus_scrofa_bamei.Sus_scrofa_bamei_Bamei_pig_v1_dna_toplevel";
LUXV01019070.1	selenoprofiles_genewise	CDS	284747	284825	.	+	.	phase "."; gene_id "TR.29.selenocysteine"; transcript_id "TR.29.selenocysteine"; Reference "TR.29.selenocysteine.sus_scrofa_bamei.Sus_scrofa_bamei_Bamei_pig_v1_dna_toplevel";
LUXV01019070.1	selenoprofiles_genewise	CDS	285113	285175	.	+	.	phase "."; gene_id "TR.29.selenocysteine"; transcript_id "TR.29.selenocysteine"; Reference "TR.29.selenocysteine.sus_scrofa_bamei.Sus_scrofa_bamei_Bamei_pig_v1_dna_toplevel";
LUXV01019070.1	selenoprofiles_genewise	CDS	286302	286372	.	+	.	phase "."; gene_id "TR.29.selenocysteine"; transcript_id "TR.29.selenocysteine"; Reference "TR.29.selenocysteine.sus_scrofa_bamei.Sus_scrofa_bamei_Bamei_pig_v1_dna_toplevel";
LUXV01019070.1	selenoprofiles_genewise	CDS	293752	293771	.	+	.	phase "."; gene_id "TR.29.selenocysteine"; transcript_id "TR.29.selenocysteine"; Reference "TR.29.selenocysteine.sus_scrofa_bamei.Sus_scrofa_bamei_Bamei_pig_v1_dna_toplevel";
LUXV01019070.1	selenoprofiles_genewise	CDS	294416	294507	.	+	.	phase "."; gene_id "TR.29.selenocysteine"; transcript_id "TR.29.selenocysteine"; Reference "TR.29.selenocysteine.sus_scrofa_bamei.Sus_scrofa_bamei_Bamei_pig_v1_dna_toplevel";
LUXV01019070.1	selenoprofiles_genewise	CDS	294847	295021	.	+	.	phase "."; gene_id "TR.29.selenocysteine"; transcript_id "TR.29.selenocysteine"; Reference "TR.29.selenocysteine.sus_scrofa_bamei.Sus_scrofa_bamei_Bamei_pig_v1_dna_toplevel";
LUXV01019070.1	selenoprofiles_genewise	CDS	301556	301692	.	+	.	phase "."; gene_id "TR.29.selenocysteine"; transcript_id "TR.29.selenocysteine"; Reference "TR.29.selenocysteine.sus_scrofa_bamei.Sus_scrofa_bamei_Bamei_pig_v1_dna_toplevel";
LUXV01019070.1	selenoprofiles_genewise	CDS	304031	304126	.	+	.	phase "."; gene_id "TR.29.selenocysteine"; transcript_id "TR.29.selenocysteine"; Reference "TR.29.selenocysteine.sus_scrofa_bamei.Sus_scrofa_bamei_Bamei_pig_v1_dna_toplevel";
LUXV01019070.1	selenoprofiles_genewise	CDS	304297	304389	.	+	.	phase "."; gene_id "TR.29.selenocysteine"; transcript_id "TR.29.selenocysteine"; Reference "TR.29.selenocysteine.sus_scrofa_bamei.Sus_scrofa_bamei_Bamei_pig_v1_dna_toplevel";
LUXV01019070.1	selenoprofiles_genewise	CDS	305738	305809	.	+	.	phase "."; gene_id "TR.29.selenocysteine"; transcript_id "TR.29.selenocysteine"; Reference "TR.29.selenocysteine.sus_scrofa_bamei.Sus_scrofa_bamei_Bamei_pig_v1_dna_toplevel";
LUXV01019070.1	selenoprofiles_genewise	CDS	305900	305997	.	+	.	phase "."; gene_id "TR.29.selenocysteine"; transcript_id "TR.29.selenocysteine"; Reference "TR.29.selenocysteine.sus_scrofa_bamei.Sus_scrofa_bamei_Bamei_pig_v1_dna_toplevel";
LUXV01019070.1	selenoprofiles_genewise	CDS	307957	308086	.	+	.	phase "."; gene_id "TR.29.selenocysteine"; transcript_id "TR.29.selenocysteine"; Reference "TR.29.selenocysteine.sus_scrofa_bamei.Sus_scrofa_bamei_Bamei_pig_v1_dna_toplevel";
LUXV01019070.1	selenoprofiles_secposition	Selenocysteine	308078	308080	.	+	.	phase "."; gene_id "Sec1:TR.29.selenocysteine"; transcript_id "Sec1:TR.29.selenocysteine"; Reference "TR.29.selenocysteine.sus_scrofa_bamei.Sus_scrofa_bamei_Bamei_pig_v1_dna_toplevel";
LUXV01066557.1	selenoprofiles_genewise	CDS	359800	359969	.	-	.	phase "."; gene_id "SelT.5.selenocysteine"; transcript_id "SelT.5.selenocysteine"; Reference "SelT.5.selenocysteine.sus_scrofa_bamei.Sus_scrofa_bamei_Bamei_pig_v1_dna_toplevel";
LUXV01066557.1	selenoprofiles_genewise	CDS	345100	345210	.	-	.	phase "."; gene_id "SelT.5.selenocysteine"; transcript_id "SelT.5.selenocysteine"; Reference "SelT.5.selenocysteine.sus_scrofa_bamei.Sus_scrofa_bamei_Bamei_pig_v1_dna_toplevel";
LUXV01066557.1	selenoprofiles_genewise	CDS	344137	344263	.	-	.	phase "."; gene_id "SelT.5.selenocysteine"; transcript_id "SelT.5.selenocysteine"; Reference "SelT.5.selenocysteine.sus_scrofa_bamei.Sus_scrofa_bamei_Bamei_pig_v1_dna_toplevel";
LUXV01066557.1	selenoprofiles_genewise	CDS	341477	341564	.	-	.	phase "."; gene_id "SelT.5.selenocysteine"; transcript_id "SelT.5.selenocysteine"; Reference "SelT.5.selenocysteine.sus_scrofa_bamei.Sus_scrofa_bamei_Bamei_pig_v1_dna_toplevel";
LUXV01066557.1	selenoprofiles_genewise	CDS	339088	339212	.	-	.	phase "."; gene_id "SelT.5.selenocysteine"; transcript_id "SelT.5.selenocysteine"; Reference "SelT.5.selenocysteine.sus_scrofa_bamei.Sus_scrofa_bamei_Bamei_pig_v1_dna_toplevel";
LUXV01066557.1	selenoprofiles_secposition	Selenocysteine	345201	345203	.	-	.	phase "."; gene_id "Sec1:SelT.5.selenocysteine"; transcript_id "Sec1:SelT.5.selenocysteine"; Reference "SelT.5.selenocysteine.sus_scrofa_bamei.Sus_scrofa_bamei_Bamei_pig_v1_dna_toplevel";
LUXV01011022.1	selenoprofiles_genewise	CDS	219100	220181	.	+	.	phase "."; gene_id "SelW.2.selenocysteine"; transcript_id "SelW.2.selenocysteine"; Reference "SelW.2.selenocysteine.sus_scrofa_bamei.Sus_scrofa_bamei_Bamei_pig_v1_dna_toplevel";
LUXV01011022.1	selenoprofiles_genewise	CDS	221708	221732	.	+	.	phase "."; gene_id "SelW.2.selenocysteine"; transcript_id "SelW.2.selenocysteine"; Reference "SelW.2.selenocysteine.sus_scrofa_bamei.Sus_scrofa_bamei_Bamei_pig_v1_dna_toplevel";
LUXV01011022.1	selenoprofiles_genewise	CDS	221849	221902	.	+	.	phase "."; gene_id "SelW.2.selenocysteine"; transcript_id "SelW.2.selenocysteine"; Reference "SelW.2.selenocysteine.sus_scrofa_bamei.Sus_scrofa_bamei_Bamei_pig_v1_dna_toplevel";
LUXV01011022.1	selenoprofiles_genewise	CDS	222008	222082	.	+	.	phase "."; gene_id "SelW.2.selenocysteine"; transcript_id "SelW.2.selenocysteine"; Reference "SelW.2.selenocysteine.sus_scrofa_bamei.Sus_scrofa_bamei_Bamei_pig_v1_dna_toplevel";
LUXV01011022.1	selenoprofiles_genewise	CDS	222185	222262	.	+	.	phase "."; gene_id "SelW.2.selenocysteine"; transcript_id "SelW.2.selenocysteine"; Reference "SelW.2.selenocysteine.sus_scrofa_bamei.Sus_scrofa_bamei_Bamei_pig_v1_dna_toplevel";
LUXV01011022.1	selenoprofiles_secposition	Selenocysteine	221715	221717	.	+	.	phase "."; gene_id "Sec1:SelW.2.selenocysteine"; transcript_id "Sec1:SelW.2.selenocysteine"; Reference "SelW.2.selenocysteine.sus_scrofa_bamei.Sus_scrofa_bamei_Bamei_pig_v1_dna_toplevel";
LUXV01110115.1	selenoprofiles_exonerate	CDS	302432	302460	.	+	.	phase "."; gene_id "SelW.3.selenocysteine"; transcript_id "SelW.3.selenocysteine"; Reference "SelW.3.selenocysteine.sus_scrofa_bamei.Sus_scrofa_bamei_Bamei_pig_v1_dna_toplevel";
LUXV01110115.1	selenoprofiles_exonerate	CDS	303903	303927	.	+	.	phase "."; gene_id "SelW.3.selenocysteine"; transcript_id "SelW.3.selenocysteine"; Reference "SelW.3.selenocysteine.sus_scrofa_bamei.Sus_scrofa_bamei_Bamei_pig_v1_dna_toplevel";
LUXV01110115.1	selenoprofiles_exonerate	CDS	304034	304087	.	+	.	phase "."; gene_id "SelW.3.selenocysteine"; transcript_id "SelW.3.selenocysteine"; Reference "SelW.3.selenocysteine.sus_scrofa_bamei.Sus_scrofa_bamei_Bamei_pig_v1_dna_toplevel";
LUXV01110115.1	selenoprofiles_exonerate	CDS	304271	304345	.	+	.	phase "."; gene_id "SelW.3.selenocysteine"; transcript_id "SelW.3.selenocysteine"; Reference "SelW.3.selenocysteine.sus_scrofa_bamei.Sus_scrofa_bamei_Bamei_pig_v1_dna_toplevel";
LUXV01110115.1	selenoprofiles_exonerate	CDS	304477	304557	.	+	.	phase "."; gene_id "SelW.3.selenocysteine"; transcript_id "SelW.3.selenocysteine"; Reference "SelW.3.selenocysteine.sus_scrofa_bamei.Sus_scrofa_bamei_Bamei_pig_v1_dna_toplevel";
LUXV01110115.1	selenoprofiles_secposition	Selenocysteine	303910	303912	.	+	.	phase "."; gene_id "Sec1:SelW.3.selenocysteine"; transcript_id "Sec1:SelW.3.selenocysteine"; Reference "SelW.3.selenocysteine.sus_scrofa_bamei.Sus_scrofa_bamei_Bamei_pig_v1_dna_toplevel";
LUXW01019135.1	selenoprofiles_genewise	CDS	102394	103749	.	+	.	phase "."; gene_id "SPS.1.selenocysteine"; transcript_id "SPS.1.selenocysteine"; Reference "SPS.1.selenocysteine.sus_scrofa_berkshire.Sus_scrofa_berkshire_Berkshire_pig_v1_dna_toplevel";
LUXW01019135.1	selenoprofiles_secposition	Selenocysteine	102580	102582	.	+	.	phase "."; gene_id "Sec1:SPS.1.selenocysteine"; transcript_id "Sec1:SPS.1.selenocysteine"; Reference "SPS.1.selenocysteine.sus_scrofa_berkshire.Sus_scrofa_berkshire_Berkshire_pig_v1_dna_toplevel";
LUXW01071571.1	selenoprofiles_genewise	CDS	890755	891672	.	-	.	phase "."; gene_id "DI.1.selenocysteine"; transcript_id "DI.1.selenocysteine"; Reference "DI.1.selenocysteine.sus_scrofa_berkshire.Sus_scrofa_berkshire_Berkshire_pig_v1_dna_toplevel";
LUXW01071571.1	selenoprofiles_secposition	Selenocysteine	891160	891162	.	-	.	phase "."; gene_id "Sec1:DI.1.selenocysteine"; transcript_id "Sec1:DI.1.selenocysteine"; Reference "DI.1.selenocysteine.sus_scrofa_berkshire.Sus_scrofa_berkshire_Berkshire_pig_v1_dna_toplevel";
LUXW01091630.1	selenoprofiles_genewise	CDS	1478699	1478920	.	+	.	phase "."; gene_id "DI.3.selenocysteine"; transcript_id "DI.3.selenocysteine"; Reference "DI.3.selenocysteine.sus_scrofa_berkshire.Sus_scrofa_berkshire_Berkshire_pig_v1_dna_toplevel";
LUXW01091630.1	selenoprofiles_genewise	CDS	1487341	1487916	.	+	.	phase "."; gene_id "DI.3.selenocysteine"; transcript_id "DI.3.selenocysteine"; Reference "DI.3.selenocysteine.sus_scrofa_berkshire.Sus_scrofa_berkshire_Berkshire_pig_v1_dna_toplevel";
LUXW01091630.1	selenoprofiles_secposition	Selenocysteine	1487515	1487517	.	+	.	phase "."; gene_id "Sec1:DI.3.selenocysteine"; transcript_id "Sec1:DI.3.selenocysteine"; Reference "DI.3.selenocysteine.sus_scrofa_berkshire.Sus_scrofa_berkshire_Berkshire_pig_v1_dna_toplevel";
LUXW01050500.1	selenoprofiles_genewise	CDS	1483886	1484222	.	+	.	phase "."; gene_id "DI.5.selenocysteine"; transcript_id "DI.5.selenocysteine"; Reference "DI.5.selenocysteine.sus_scrofa_berkshire.Sus_scrofa_berkshire_Berkshire_pig_v1_dna_toplevel";
LUXW01050500.1	selenoprofiles_genewise	CDS	1492869	1493012	.	+	.	phase "."; gene_id "DI.5.selenocysteine"; transcript_id "DI.5.selenocysteine"; Reference "DI.5.selenocysteine.sus_scrofa_berkshire.Sus_scrofa_berkshire_Berkshire_pig_v1_dna_toplevel";
LUXW01050500.1	selenoprofiles_genewise	CDS	1497692	1497891	.	+	.	phase "."; gene_id "DI.5.selenocysteine"; transcript_id "DI.5.selenocysteine"; Reference "DI.5.selenocysteine.sus_scrofa_berkshire.Sus_scrofa_berkshire_Berkshire_pig_v1_dna_toplevel";
LUXW01050500.1	selenoprofiles_genewise	CDS	1499790	1499858	.	+	.	phase "."; gene_id "DI.5.selenocysteine"; transcript_id "DI.5.selenocysteine"; Reference "DI.5.selenocysteine.sus_scrofa_berkshire.Sus_scrofa_berkshire_Berkshire_pig_v1_dna_toplevel";
LUXW01050500.1	selenoprofiles_secposition	Selenocysteine	1492907	1492909	.	+	.	phase "."; gene_id "Sec1:DI.5.selenocysteine"; transcript_id "Sec1:DI.5.selenocysteine"; Reference "DI.5.selenocysteine.sus_scrofa_berkshire.Sus_scrofa_berkshire_Berkshire_pig_v1_dna_toplevel";
LUXW01085930.1	selenoprofiles_genewise	CDS	53073	53294	.	+	.	phase "."; gene_id "GPx.2.selenocysteine"; transcript_id "GPx.2.selenocysteine"; Reference "GPx.2.selenocysteine.sus_scrofa_berkshire.Sus_scrofa_berkshire_Berkshire_pig_v1_dna_toplevel";
LUXW01085930.1	selenoprofiles_genewise	CDS	56496	56846	.	+	.	phase "."; gene_id "GPx.2.selenocysteine"; transcript_id "GPx.2.selenocysteine"; Reference "GPx.2.selenocysteine.sus_scrofa_berkshire.Sus_scrofa_berkshire_Berkshire_pig_v1_dna_toplevel";
LUXW01085930.1	selenoprofiles_secposition	Selenocysteine	53190	53192	.	+	.	phase "."; gene_id "Sec1:GPx.2.selenocysteine"; transcript_id "Sec1:GPx.2.selenocysteine"; Reference "GPx.2.selenocysteine.sus_scrofa_berkshire.Sus_scrofa_berkshire_Berkshire_pig_v1_dna_toplevel";
LUXW01092086.1	selenoprofiles_genewise	CDS	1396427	1396687	.	+	.	phase "."; gene_id "GPx.4.selenocysteine"; transcript_id "GPx.4.selenocysteine"; Reference "GPx.4.selenocysteine.sus_scrofa_berkshire.Sus_scrofa_berkshire_Berkshire_pig_v1_dna_toplevel";
LUXW01092086.1	selenoprofiles_genewise	CDS	1396958	1397317	.	+	.	phase "."; gene_id "GPx.4.selenocysteine"; transcript_id "GPx.4.selenocysteine"; Reference "GPx.4.selenocysteine.sus_scrofa_berkshire.Sus_scrofa_berkshire_Berkshire_pig_v1_dna_toplevel";
LUXW01092086.1	selenoprofiles_secposition	Selenocysteine	1396580	1396582	.	+	.	phase "."; gene_id "Sec1:GPx.4.selenocysteine"; transcript_id "Sec1:GPx.4.selenocysteine"; Reference "GPx.4.selenocysteine.sus_scrofa_berkshire.Sus_scrofa_berkshire_Berkshire_pig_v1_dna_toplevel";
LUXW01050768.1	selenoprofiles_genewise	CDS	129227	129424	.	+	.	phase "."; gene_id "GPx.14.selenocysteine"; transcript_id "GPx.14.selenocysteine"; Reference "GPx.14.selenocysteine.sus_scrofa_berkshire.Sus_scrofa_berkshire_Berkshire_pig_v1_dna_toplevel";
LUXW01050768.1	selenoprofiles_genewise	CDS	132940	133093	.	+	.	phase "."; gene_id "GPx.14.selenocysteine"; transcript_id "GPx.14.selenocysteine"; Reference "GPx.14.selenocysteine.sus_scrofa_berkshire.Sus_scrofa_berkshire_Berkshire_pig_v1_dna_toplevel";
LUXW01050768.1	selenoprofiles_genewise	CDS	138596	138713	.	+	.	phase "."; gene_id "GPx.14.selenocysteine"; transcript_id "GPx.14.selenocysteine"; Reference "GPx.14.selenocysteine.sus_scrofa_berkshire.Sus_scrofa_berkshire_Berkshire_pig_v1_dna_toplevel";
LUXW01050768.1	selenoprofiles_genewise	CDS	139489	139588	.	+	.	phase "."; gene_id "GPx.14.selenocysteine"; transcript_id "GPx.14.selenocysteine"; Reference "GPx.14.selenocysteine.sus_scrofa_berkshire.Sus_scrofa_berkshire_Berkshire_pig_v1_dna_toplevel";
LUXW01050768.1	selenoprofiles_genewise	CDS	140359	140565	.	+	.	phase "."; gene_id "GPx.14.selenocysteine"; transcript_id "GPx.14.selenocysteine"; Reference "GPx.14.selenocysteine.sus_scrofa_berkshire.Sus_scrofa_berkshire_Berkshire_pig_v1_dna_toplevel";
LUXW01050768.1	selenoprofiles_secposition	Selenocysteine	133069	133071	.	+	.	phase "."; gene_id "Sec1:GPx.14.selenocysteine"; transcript_id "Sec1:GPx.14.selenocysteine"; Reference "GPx.14.selenocysteine.sus_scrofa_berkshire.Sus_scrofa_berkshire_Berkshire_pig_v1_dna_toplevel";
LUXW01036447.1	selenoprofiles_genewise	CDS	4084818	4084904	.	+	.	phase "."; gene_id "GPx.20.selenocysteine"; transcript_id "GPx.20.selenocysteine"; Reference "GPx.20.selenocysteine.sus_scrofa_berkshire.Sus_scrofa_berkshire_Berkshire_pig_v1_dna_toplevel";
LUXW01036447.1	selenoprofiles_genewise	CDS	4089536	4089689	.	+	.	phase "."; gene_id "GPx.20.selenocysteine"; transcript_id "GPx.20.selenocysteine"; Reference "GPx.20.selenocysteine.sus_scrofa_berkshire.Sus_scrofa_berkshire_Berkshire_pig_v1_dna_toplevel";
LUXW01036447.1	selenoprofiles_genewise	CDS	4091186	4091303	.	+	.	phase "."; gene_id "GPx.20.selenocysteine"; transcript_id "GPx.20.selenocysteine"; Reference "GPx.20.selenocysteine.sus_scrofa_berkshire.Sus_scrofa_berkshire_Berkshire_pig_v1_dna_toplevel";
LUXW01036447.1	selenoprofiles_genewise	CDS	4091752	4091851	.	+	.	phase "."; gene_id "GPx.20.selenocysteine"; transcript_id "GPx.20.selenocysteine"; Reference "GPx.20.selenocysteine.sus_scrofa_berkshire.Sus_scrofa_berkshire_Berkshire_pig_v1_dna_toplevel";
LUXW01036447.1	selenoprofiles_genewise	CDS	4092258	4092479	.	+	.	phase "."; gene_id "GPx.20.selenocysteine"; transcript_id "GPx.20.selenocysteine"; Reference "GPx.20.selenocysteine.sus_scrofa_berkshire.Sus_scrofa_berkshire_Berkshire_pig_v1_dna_toplevel";
LUXW01036447.1	selenoprofiles_secposition	Selenocysteine	4089665	4089667	.	+	.	phase "."; gene_id "Sec1:GPx.20.selenocysteine"; transcript_id "Sec1:GPx.20.selenocysteine"; Reference "GPx.20.selenocysteine.sus_scrofa_berkshire.Sus_scrofa_berkshire_Berkshire_pig_v1_dna_toplevel";
LUXW01005822.1	selenoprofiles_genewise	CDS	671381	671464	.	-	.	phase "."; gene_id "GPx.22.selenocysteine"; transcript_id "GPx.22.selenocysteine"; Reference "GPx.22.selenocysteine.sus_scrofa_berkshire.Sus_scrofa_berkshire_Berkshire_pig_v1_dna_toplevel";
LUXW01005822.1	selenoprofiles_genewise	CDS	670330	670424	.	-	.	phase "."; gene_id "GPx.22.selenocysteine"; transcript_id "GPx.22.selenocysteine"; Reference "GPx.22.selenocysteine.sus_scrofa_berkshire.Sus_scrofa_berkshire_Berkshire_pig_v1_dna_toplevel";
LUXW01005822.1	selenoprofiles_genewise	CDS	670108	670252	.	-	.	phase "."; gene_id "GPx.22.selenocysteine"; transcript_id "GPx.22.selenocysteine"; Reference "GPx.22.selenocysteine.sus_scrofa_berkshire.Sus_scrofa_berkshire_Berkshire_pig_v1_dna_toplevel";
LUXW01005822.1	selenoprofiles_genewise	CDS	669832	669983	.	-	.	phase "."; gene_id "GPx.22.selenocysteine"; transcript_id "GPx.22.selenocysteine"; Reference "GPx.22.selenocysteine.sus_scrofa_berkshire.Sus_scrofa_berkshire_Berkshire_pig_v1_dna_toplevel";
LUXW01005822.1	selenoprofiles_genewise	CDS	669721	669745	.	-	.	phase "."; gene_id "GPx.22.selenocysteine"; transcript_id "GPx.22.selenocysteine"; Reference "GPx.22.selenocysteine.sus_scrofa_berkshire.Sus_scrofa_berkshire_Berkshire_pig_v1_dna_toplevel";
LUXW01005822.1	selenoprofiles_genewise	CDS	669501	669560	.	-	.	phase "."; gene_id "GPx.22.selenocysteine"; transcript_id "GPx.22.selenocysteine"; Reference "GPx.22.selenocysteine.sus_scrofa_berkshire.Sus_scrofa_berkshire_Berkshire_pig_v1_dna_toplevel";
LUXW01005822.1	selenoprofiles_genewise	CDS	669398	669430	.	-	.	phase "."; gene_id "GPx.22.selenocysteine"; transcript_id "GPx.22.selenocysteine"; Reference "GPx.22.selenocysteine.sus_scrofa_berkshire.Sus_scrofa_berkshire_Berkshire_pig_v1_dna_toplevel";
LUXW01005822.1	selenoprofiles_secposition	Selenocysteine	670213	670215	.	-	.	phase "."; gene_id "Sec1:GPx.22.selenocysteine"; transcript_id "Sec1:GPx.22.selenocysteine"; Reference "GPx.22.selenocysteine.sus_scrofa_berkshire.Sus_scrofa_berkshire_Berkshire_pig_v1_dna_toplevel";
LUXW01080089.1	selenoprofiles_genewise	CDS	1876487	1876681	.	+	.	phase "."; gene_id "Sel15.3.selenocysteine"; transcript_id "Sel15.3.selenocysteine"; Reference "Sel15.3.selenocysteine.sus_scrofa_berkshire.Sus_scrofa_berkshire_Berkshire_pig_v1_dna_toplevel";
LUXW01080089.1	selenoprofiles_genewise	CDS	1885501	1885677	.	+	.	phase "."; gene_id "Sel15.3.selenocysteine"; transcript_id "Sel15.3.selenocysteine"; Reference "Sel15.3.selenocysteine.sus_scrofa_berkshire.Sus_scrofa_berkshire_Berkshire_pig_v1_dna_toplevel";
LUXW01080089.1	selenoprofiles_genewise	CDS	1901146	1901209	.	+	.	phase "."; gene_id "Sel15.3.selenocysteine"; transcript_id "Sel15.3.selenocysteine"; Reference "Sel15.3.selenocysteine.sus_scrofa_berkshire.Sus_scrofa_berkshire_Berkshire_pig_v1_dna_toplevel";
LUXW01080089.1	selenoprofiles_genewise	CDS	1903498	1903547	.	+	.	phase "."; gene_id "Sel15.3.selenocysteine"; transcript_id "Sel15.3.selenocysteine"; Reference "Sel15.3.selenocysteine.sus_scrofa_berkshire.Sus_scrofa_berkshire_Berkshire_pig_v1_dna_toplevel";
LUXW01080089.1	selenoprofiles_genewise	CDS	1905250	1905381	.	+	.	phase "."; gene_id "Sel15.3.selenocysteine"; transcript_id "Sel15.3.selenocysteine"; Reference "Sel15.3.selenocysteine.sus_scrofa_berkshire.Sus_scrofa_berkshire_Berkshire_pig_v1_dna_toplevel";
LUXW01080089.1	selenoprofiles_secposition	Selenocysteine	1901179	1901181	.	+	.	phase "."; gene_id "Sec1:Sel15.3.selenocysteine"; transcript_id "Sec1:Sel15.3.selenocysteine"; Reference "Sel15.3.selenocysteine.sus_scrofa_berkshire.Sus_scrofa_berkshire_Berkshire_pig_v1_dna_toplevel";
LUXW01077187.1	selenoprofiles_genewise	CDS	296910	297031	.	+	.	phase "."; gene_id "SelH.2.selenocysteine"; transcript_id "SelH.2.selenocysteine"; Reference "SelH.2.selenocysteine.sus_scrofa_berkshire.Sus_scrofa_berkshire_Berkshire_pig_v1_dna_toplevel";
LUXW01077187.1	selenoprofiles_genewise	CDS	297117	297262	.	+	.	phase "."; gene_id "SelH.2.selenocysteine"; transcript_id "SelH.2.selenocysteine"; Reference "SelH.2.selenocysteine.sus_scrofa_berkshire.Sus_scrofa_berkshire_Berkshire_pig_v1_dna_toplevel";
LUXW01077187.1	selenoprofiles_genewise	CDS	297392	297492	.	+	.	phase "."; gene_id "SelH.2.selenocysteine"; transcript_id "SelH.2.selenocysteine"; Reference "SelH.2.selenocysteine.sus_scrofa_berkshire.Sus_scrofa_berkshire_Berkshire_pig_v1_dna_toplevel";
LUXW01077187.1	selenoprofiles_secposition	Selenocysteine	297124	297126	.	+	.	phase "."; gene_id "Sec1:SelH.2.selenocysteine"; transcript_id "Sec1:SelH.2.selenocysteine"; Reference "SelH.2.selenocysteine.sus_scrofa_berkshire.Sus_scrofa_berkshire_Berkshire_pig_v1_dna_toplevel";
LUXW01020612.1	selenoprofiles_genewise	CDS	3293182	3293238	.	+	.	phase "."; gene_id "SelI.3.selenocysteine"; transcript_id "SelI.3.selenocysteine"; Reference "SelI.3.selenocysteine.sus_scrofa_berkshire.Sus_scrofa_berkshire_Berkshire_pig_v1_dna_toplevel";
LUXW01020612.1	selenoprofiles_genewise	CDS	3310523	3310591	.	+	.	phase "."; gene_id "SelI.3.selenocysteine"; transcript_id "SelI.3.selenocysteine"; Reference "SelI.3.selenocysteine.sus_scrofa_berkshire.Sus_scrofa_berkshire_Berkshire_pig_v1_dna_toplevel";
LUXW01020612.1	selenoprofiles_genewise	CDS	3311182	3311290	.	+	.	phase "."; gene_id "SelI.3.selenocysteine"; transcript_id "SelI.3.selenocysteine"; Reference "SelI.3.selenocysteine.sus_scrofa_berkshire.Sus_scrofa_berkshire_Berkshire_pig_v1_dna_toplevel";
LUXW01020612.1	selenoprofiles_genewise	CDS	3313793	3313867	.	+	.	phase "."; gene_id "SelI.3.selenocysteine"; transcript_id "SelI.3.selenocysteine"; Reference "SelI.3.selenocysteine.sus_scrofa_berkshire.Sus_scrofa_berkshire_Berkshire_pig_v1_dna_toplevel";
LUXW01020612.1	selenoprofiles_genewise	CDS	3318845	3319107	.	+	.	phase "."; gene_id "SelI.3.selenocysteine"; transcript_id "SelI.3.selenocysteine"; Reference "SelI.3.selenocysteine.sus_scrofa_berkshire.Sus_scrofa_berkshire_Berkshire_pig_v1_dna_toplevel";
LUXW01020612.1	selenoprofiles_genewise	CDS	3320340	3320448	.	+	.	phase "."; gene_id "SelI.3.selenocysteine"; transcript_id "SelI.3.selenocysteine"; Reference "SelI.3.selenocysteine.sus_scrofa_berkshire.Sus_scrofa_berkshire_Berkshire_pig_v1_dna_toplevel";
LUXW01020612.1	selenoprofiles_genewise	CDS	3325731	3325779	.	+	.	phase "."; gene_id "SelI.3.selenocysteine"; transcript_id "SelI.3.selenocysteine"; Reference "SelI.3.selenocysteine.sus_scrofa_berkshire.Sus_scrofa_berkshire_Berkshire_pig_v1_dna_toplevel";
LUXW01020612.1	selenoprofiles_genewise	CDS	3327176	3327356	.	+	.	phase "."; gene_id "SelI.3.selenocysteine"; transcript_id "SelI.3.selenocysteine"; Reference "SelI.3.selenocysteine.sus_scrofa_berkshire.Sus_scrofa_berkshire_Berkshire_pig_v1_dna_toplevel";
LUXW01020612.1	selenoprofiles_genewise	CDS	3328942	3329124	.	+	.	phase "."; gene_id "SelI.3.selenocysteine"; transcript_id "SelI.3.selenocysteine"; Reference "SelI.3.selenocysteine.sus_scrofa_berkshire.Sus_scrofa_berkshire_Berkshire_pig_v1_dna_toplevel";
LUXW01020612.1	selenoprofiles_genewise	CDS	3331110	3331208	.	+	.	phase "."; gene_id "SelI.3.selenocysteine"; transcript_id "SelI.3.selenocysteine"; Reference "SelI.3.selenocysteine.sus_scrofa_berkshire.Sus_scrofa_berkshire_Berkshire_pig_v1_dna_toplevel";
LUXW01020612.1	selenoprofiles_secposition	Selenocysteine	3331173	3331175	.	+	.	phase "."; gene_id "Sec1:SelI.3.selenocysteine"; transcript_id "Sec1:SelI.3.selenocysteine"; Reference "SelI.3.selenocysteine.sus_scrofa_berkshire.Sus_scrofa_berkshire_Berkshire_pig_v1_dna_toplevel";
LUXW01061028.1	selenoprofiles_genewise	CDS	471356	471465	.	+	.	phase "."; gene_id "SelK.3.selenocysteine"; transcript_id "SelK.3.selenocysteine"; Reference "SelK.3.selenocysteine.sus_scrofa_berkshire.Sus_scrofa_berkshire_Berkshire_pig_v1_dna_toplevel";
LUXW01061028.1	selenoprofiles_genewise	CDS	473481	473564	.	+	.	phase "."; gene_id "SelK.3.selenocysteine"; transcript_id "SelK.3.selenocysteine"; Reference "SelK.3.selenocysteine.sus_scrofa_berkshire.Sus_scrofa_berkshire_Berkshire_pig_v1_dna_toplevel";
LUXW01061028.1	selenoprofiles_genewise	CDS	474475	474565	.	+	.	phase "."; gene_id "SelK.3.selenocysteine"; transcript_id "SelK.3.selenocysteine"; Reference "SelK.3.selenocysteine.sus_scrofa_berkshire.Sus_scrofa_berkshire_Berkshire_pig_v1_dna_toplevel";
LUXW01061028.1	selenoprofiles_secposition	Selenocysteine	474554	474556	.	+	.	phase "."; gene_id "Sec1:SelK.3.selenocysteine"; transcript_id "Sec1:SelK.3.selenocysteine"; Reference "SelK.3.selenocysteine.sus_scrofa_berkshire.Sus_scrofa_berkshire_Berkshire_pig_v1_dna_toplevel";
LUXW01025516.1	selenoprofiles_genewise	CDS	857813	857932	.	-	.	phase "."; gene_id "SelM.2.selenocysteine"; transcript_id "SelM.2.selenocysteine"; Reference "SelM.2.selenocysteine.sus_scrofa_berkshire.Sus_scrofa_berkshire_Berkshire_pig_v1_dna_toplevel";
LUXW01025516.1	selenoprofiles_genewise	CDS	856564	856599	.	-	.	phase "."; gene_id "SelM.2.selenocysteine"; transcript_id "SelM.2.selenocysteine"; Reference "SelM.2.selenocysteine.sus_scrofa_berkshire.Sus_scrofa_berkshire_Berkshire_pig_v1_dna_toplevel";
LUXW01025516.1	selenoprofiles_genewise	CDS	856339	856373	.	-	.	phase "."; gene_id "SelM.2.selenocysteine"; transcript_id "SelM.2.selenocysteine"; Reference "SelM.2.selenocysteine.sus_scrofa_berkshire.Sus_scrofa_berkshire_Berkshire_pig_v1_dna_toplevel";
LUXW01025516.1	selenoprofiles_genewise	CDS	855864	855942	.	-	.	phase "."; gene_id "SelM.2.selenocysteine"; transcript_id "SelM.2.selenocysteine"; Reference "SelM.2.selenocysteine.sus_scrofa_berkshire.Sus_scrofa_berkshire_Berkshire_pig_v1_dna_toplevel";
LUXW01025516.1	selenoprofiles_genewise	CDS	855625	855783	.	-	.	phase "."; gene_id "SelM.2.selenocysteine"; transcript_id "SelM.2.selenocysteine"; Reference "SelM.2.selenocysteine.sus_scrofa_berkshire.Sus_scrofa_berkshire_Berkshire_pig_v1_dna_toplevel";
LUXW01025516.1	selenoprofiles_secposition	Selenocysteine	856585	856587	.	-	.	phase "."; gene_id "Sec1:SelM.2.selenocysteine"; transcript_id "Sec1:SelM.2.selenocysteine"; Reference "SelM.2.selenocysteine.sus_scrofa_berkshire.Sus_scrofa_berkshire_Berkshire_pig_v1_dna_toplevel";
LUXW01005891.1	selenoprofiles_genewise	CDS	3001519	3001701	.	+	.	phase "."; gene_id "SelN.12.selenocysteine"; transcript_id "SelN.12.selenocysteine"; Reference "SelN.12.selenocysteine.sus_scrofa_berkshire.Sus_scrofa_berkshire_Berkshire_pig_v1_dna_toplevel";
LUXW01005891.1	selenoprofiles_genewise	CDS	3002364	3002484	.	+	.	phase "."; gene_id "SelN.12.selenocysteine"; transcript_id "SelN.12.selenocysteine"; Reference "SelN.12.selenocysteine.sus_scrofa_berkshire.Sus_scrofa_berkshire_Berkshire_pig_v1_dna_toplevel";
LUXW01005891.1	selenoprofiles_genewise	CDS	3006256	3006389	.	+	.	phase "."; gene_id "SelN.12.selenocysteine"; transcript_id "SelN.12.selenocysteine"; Reference "SelN.12.selenocysteine.sus_scrofa_berkshire.Sus_scrofa_berkshire_Berkshire_pig_v1_dna_toplevel";
LUXW01005891.1	selenoprofiles_genewise	CDS	3008736	3008948	.	+	.	phase "."; gene_id "SelN.12.selenocysteine"; transcript_id "SelN.12.selenocysteine"; Reference "SelN.12.selenocysteine.sus_scrofa_berkshire.Sus_scrofa_berkshire_Berkshire_pig_v1_dna_toplevel";
LUXW01005891.1	selenoprofiles_genewise	CDS	3009142	3009266	.	+	.	phase "."; gene_id "SelN.12.selenocysteine"; transcript_id "SelN.12.selenocysteine"; Reference "SelN.12.selenocysteine.sus_scrofa_berkshire.Sus_scrofa_berkshire_Berkshire_pig_v1_dna_toplevel";
LUXW01005891.1	selenoprofiles_genewise	CDS	3009773	3009910	.	+	.	phase "."; gene_id "SelN.12.selenocysteine"; transcript_id "SelN.12.selenocysteine"; Reference "SelN.12.selenocysteine.sus_scrofa_berkshire.Sus_scrofa_berkshire_Berkshire_pig_v1_dna_toplevel";
LUXW01005891.1	selenoprofiles_genewise	CDS	3011483	3011564	.	+	.	phase "."; gene_id "SelN.12.selenocysteine"; transcript_id "SelN.12.selenocysteine"; Reference "SelN.12.selenocysteine.sus_scrofa_berkshire.Sus_scrofa_berkshire_Berkshire_pig_v1_dna_toplevel";
LUXW01005891.1	selenoprofiles_genewise	CDS	3011949	3012137	.	+	.	phase "."; gene_id "SelN.12.selenocysteine"; transcript_id "SelN.12.selenocysteine"; Reference "SelN.12.selenocysteine.sus_scrofa_berkshire.Sus_scrofa_berkshire_Berkshire_pig_v1_dna_toplevel";
LUXW01005891.1	selenoprofiles_genewise	CDS	3012511	3012616	.	+	.	phase "."; gene_id "SelN.12.selenocysteine"; transcript_id "SelN.12.selenocysteine"; Reference "SelN.12.selenocysteine.sus_scrofa_berkshire.Sus_scrofa_berkshire_Berkshire_pig_v1_dna_toplevel";
LUXW01005891.1	selenoprofiles_genewise	CDS	3013690	3013802	.	+	.	phase "."; gene_id "SelN.12.selenocysteine"; transcript_id "SelN.12.selenocysteine"; Reference "SelN.12.selenocysteine.sus_scrofa_berkshire.Sus_scrofa_berkshire_Berkshire_pig_v1_dna_toplevel";
LUXW01005891.1	selenoprofiles_genewise	CDS	3013896	3013997	.	+	.	phase "."; gene_id "SelN.12.selenocysteine"; transcript_id "SelN.12.selenocysteine"; Reference "SelN.12.selenocysteine.sus_scrofa_berkshire.Sus_scrofa_berkshire_Berkshire_pig_v1_dna_toplevel";
LUXW01005891.1	selenoprofiles_genewise	CDS	3015415	3015585	.	+	.	phase "."; gene_id "SelN.12.selenocysteine"; transcript_id "SelN.12.selenocysteine"; Reference "SelN.12.selenocysteine.sus_scrofa_berkshire.Sus_scrofa_berkshire_Berkshire_pig_v1_dna_toplevel";
LUXW01005891.1	selenoprofiles_secposition	Selenocysteine	3012613	3012615	.	+	.	phase "."; gene_id "Sec1:SelN.12.selenocysteine"; transcript_id "Sec1:SelN.12.selenocysteine"; Reference "SelN.12.selenocysteine.sus_scrofa_berkshire.Sus_scrofa_berkshire_Berkshire_pig_v1_dna_toplevel";
LUXW01003019.1	selenoprofiles_exonerate	CDS	489719	490287	.	-	.	phase "."; gene_id "SelO.8.selenocysteine"; transcript_id "SelO.8.selenocysteine"; Reference "SelO.8.selenocysteine.sus_scrofa_berkshire.Sus_scrofa_berkshire_Berkshire_pig_v1_dna_toplevel";
LUXW01003019.1	selenoprofiles_exonerate	CDS	484695	484898	.	-	.	phase "."; gene_id "SelO.8.selenocysteine"; transcript_id "SelO.8.selenocysteine"; Reference "SelO.8.selenocysteine.sus_scrofa_berkshire.Sus_scrofa_berkshire_Berkshire_pig_v1_dna_toplevel";
LUXW01003019.1	selenoprofiles_exonerate	CDS	483599	483779	.	-	.	phase "."; gene_id "SelO.8.selenocysteine"; transcript_id "SelO.8.selenocysteine"; Reference "SelO.8.selenocysteine.sus_scrofa_berkshire.Sus_scrofa_berkshire_Berkshire_pig_v1_dna_toplevel";
LUXW01003019.1	selenoprofiles_exonerate	CDS	482313	482443	.	-	.	phase "."; gene_id "SelO.8.selenocysteine"; transcript_id "SelO.8.selenocysteine"; Reference "SelO.8.selenocysteine.sus_scrofa_berkshire.Sus_scrofa_berkshire_Berkshire_pig_v1_dna_toplevel";
LUXW01003019.1	selenoprofiles_exonerate	CDS	481685	481965	.	-	.	phase "."; gene_id "SelO.8.selenocysteine"; transcript_id "SelO.8.selenocysteine"; Reference "SelO.8.selenocysteine.sus_scrofa_berkshire.Sus_scrofa_berkshire_Berkshire_pig_v1_dna_toplevel";
LUXW01003019.1	selenoprofiles_exonerate	CDS	478813	478963	.	-	.	phase "."; gene_id "SelO.8.selenocysteine"; transcript_id "SelO.8.selenocysteine"; Reference "SelO.8.selenocysteine.sus_scrofa_berkshire.Sus_scrofa_berkshire_Berkshire_pig_v1_dna_toplevel";
LUXW01003019.1	selenoprofiles_exonerate	CDS	477865	478050	.	-	.	phase "."; gene_id "SelO.8.selenocysteine"; transcript_id "SelO.8.selenocysteine"; Reference "SelO.8.selenocysteine.sus_scrofa_berkshire.Sus_scrofa_berkshire_Berkshire_pig_v1_dna_toplevel";
LUXW01003019.1	selenoprofiles_exonerate	CDS	477574	477736	.	-	.	phase "."; gene_id "SelO.8.selenocysteine"; transcript_id "SelO.8.selenocysteine"; Reference "SelO.8.selenocysteine.sus_scrofa_berkshire.Sus_scrofa_berkshire_Berkshire_pig_v1_dna_toplevel";
LUXW01003019.1	selenoprofiles_exonerate	CDS	477339	477491	.	-	.	phase "."; gene_id "SelO.8.selenocysteine"; transcript_id "SelO.8.selenocysteine"; Reference "SelO.8.selenocysteine.sus_scrofa_berkshire.Sus_scrofa_berkshire_Berkshire_pig_v1_dna_toplevel";
LUXW01003019.1	selenoprofiles_secposition	Selenocysteine	477348	477350	.	-	.	phase "."; gene_id "Sec1:SelO.8.selenocysteine"; transcript_id "Sec1:SelO.8.selenocysteine"; Reference "SelO.8.selenocysteine.sus_scrofa_berkshire.Sus_scrofa_berkshire_Berkshire_pig_v1_dna_toplevel";
LUXW01051779.1	selenoprofiles_exonerate	CDS	657237	657291	.	+	.	phase "."; gene_id "SelR.3.selenocysteine"; transcript_id "SelR.3.selenocysteine"; Reference "SelR.3.selenocysteine.sus_scrofa_berkshire.Sus_scrofa_berkshire_Berkshire_pig_v1_dna_toplevel";
LUXW01051779.1	selenoprofiles_exonerate	CDS	659620	659768	.	+	.	phase "."; gene_id "SelR.3.selenocysteine"; transcript_id "SelR.3.selenocysteine"; Reference "SelR.3.selenocysteine.sus_scrofa_berkshire.Sus_scrofa_berkshire_Berkshire_pig_v1_dna_toplevel";
LUXW01051779.1	selenoprofiles_exonerate	CDS	660086	660200	.	+	.	phase "."; gene_id "SelR.3.selenocysteine"; transcript_id "SelR.3.selenocysteine"; Reference "SelR.3.selenocysteine.sus_scrofa_berkshire.Sus_scrofa_berkshire_Berkshire_pig_v1_dna_toplevel";
LUXW01051779.1	selenoprofiles_exonerate	CDS	787866	788002	.	+	.	phase "."; gene_id "SelR.3.selenocysteine"; transcript_id "SelR.3.selenocysteine"; Reference "SelR.3.selenocysteine.sus_scrofa_berkshire.Sus_scrofa_berkshire_Berkshire_pig_v1_dna_toplevel";
LUXW01051779.1	selenoprofiles_secposition	Selenocysteine	660164	660166	.	+	.	phase "."; gene_id "Sec1:SelR.3.selenocysteine"; transcript_id "Sec1:SelR.3.selenocysteine"; Reference "SelR.3.selenocysteine.sus_scrofa_berkshire.Sus_scrofa_berkshire_Berkshire_pig_v1_dna_toplevel";
LUXW01008171.1	selenoprofiles_genewise	CDS	387716	387791	.	+	.	phase "."; gene_id "SelS.3.selenocysteine"; transcript_id "SelS.3.selenocysteine"; Reference "SelS.3.selenocysteine.sus_scrofa_berkshire.Sus_scrofa_berkshire_Berkshire_pig_v1_dna_toplevel";
LUXW01008171.1	selenoprofiles_genewise	CDS	388429	388563	.	+	.	phase "."; gene_id "SelS.3.selenocysteine"; transcript_id "SelS.3.selenocysteine"; Reference "SelS.3.selenocysteine.sus_scrofa_berkshire.Sus_scrofa_berkshire_Berkshire_pig_v1_dna_toplevel";
LUXW01008171.1	selenoprofiles_genewise	CDS	391185	391291	.	+	.	phase "."; gene_id "SelS.3.selenocysteine"; transcript_id "SelS.3.selenocysteine"; Reference "SelS.3.selenocysteine.sus_scrofa_berkshire.Sus_scrofa_berkshire_Berkshire_pig_v1_dna_toplevel";
LUXW01008171.1	selenoprofiles_genewise	CDS	393713	393802	.	+	.	phase "."; gene_id "SelS.3.selenocysteine"; transcript_id "SelS.3.selenocysteine"; Reference "SelS.3.selenocysteine.sus_scrofa_berkshire.Sus_scrofa_berkshire_Berkshire_pig_v1_dna_toplevel";
LUXW01008171.1	selenoprofiles_genewise	CDS	393904	393982	.	+	.	phase "."; gene_id "SelS.3.selenocysteine"; transcript_id "SelS.3.selenocysteine"; Reference "SelS.3.selenocysteine.sus_scrofa_berkshire.Sus_scrofa_berkshire_Berkshire_pig_v1_dna_toplevel";
LUXW01008171.1	selenoprofiles_genewise	CDS	395180	395265	.	+	.	phase "."; gene_id "SelS.3.selenocysteine"; transcript_id "SelS.3.selenocysteine"; Reference "SelS.3.selenocysteine.sus_scrofa_berkshire.Sus_scrofa_berkshire_Berkshire_pig_v1_dna_toplevel";
LUXW01008171.1	selenoprofiles_secposition	Selenocysteine	395257	395259	.	+	.	phase "."; gene_id "Sec1:SelS.3.selenocysteine"; transcript_id "Sec1:SelS.3.selenocysteine"; Reference "SelS.3.selenocysteine.sus_scrofa_berkshire.Sus_scrofa_berkshire_Berkshire_pig_v1_dna_toplevel";
LUXW01040621.1	selenoprofiles_genewise	CDS	1038857	1039030	.	-	.	phase "."; gene_id "TR.3.selenocysteine"; transcript_id "TR.3.selenocysteine"; Reference "TR.3.selenocysteine.sus_scrofa_berkshire.Sus_scrofa_berkshire_Berkshire_pig_v1_dna_toplevel";
LUXW01040621.1	selenoprofiles_genewise	CDS	1033273	1033333	.	-	.	phase "."; gene_id "TR.3.selenocysteine"; transcript_id "TR.3.selenocysteine"; Reference "TR.3.selenocysteine.sus_scrofa_berkshire.Sus_scrofa_berkshire_Berkshire_pig_v1_dna_toplevel";
LUXW01040621.1	selenoprofiles_genewise	CDS	1011507	1011616	.	-	.	phase "."; gene_id "TR.3.selenocysteine"; transcript_id "TR.3.selenocysteine"; Reference "TR.3.selenocysteine.sus_scrofa_berkshire.Sus_scrofa_berkshire_Berkshire_pig_v1_dna_toplevel";
LUXW01040621.1	selenoprofiles_genewise	CDS	990687	990821	.	-	.	phase "."; gene_id "TR.3.selenocysteine"; transcript_id "TR.3.selenocysteine"; Reference "TR.3.selenocysteine.sus_scrofa_berkshire.Sus_scrofa_berkshire_Berkshire_pig_v1_dna_toplevel";
LUXW01040621.1	selenoprofiles_genewise	CDS	989133	989205	.	-	.	phase "."; gene_id "TR.3.selenocysteine"; transcript_id "TR.3.selenocysteine"; Reference "TR.3.selenocysteine.sus_scrofa_berkshire.Sus_scrofa_berkshire_Berkshire_pig_v1_dna_toplevel";
LUXW01040621.1	selenoprofiles_genewise	CDS	986568	986687	.	-	.	phase "."; gene_id "TR.3.selenocysteine"; transcript_id "TR.3.selenocysteine"; Reference "TR.3.selenocysteine.sus_scrofa_berkshire.Sus_scrofa_berkshire_Berkshire_pig_v1_dna_toplevel";
LUXW01040621.1	selenoprofiles_genewise	CDS	978705	978847	.	-	.	phase "."; gene_id "TR.3.selenocysteine"; transcript_id "TR.3.selenocysteine"; Reference "TR.3.selenocysteine.sus_scrofa_berkshire.Sus_scrofa_berkshire_Berkshire_pig_v1_dna_toplevel";
LUXW01040621.1	selenoprofiles_genewise	CDS	978203	978318	.	-	.	phase "."; gene_id "TR.3.selenocysteine"; transcript_id "TR.3.selenocysteine"; Reference "TR.3.selenocysteine.sus_scrofa_berkshire.Sus_scrofa_berkshire_Berkshire_pig_v1_dna_toplevel";
LUXW01040621.1	selenoprofiles_genewise	CDS	976687	976912	.	-	.	phase "."; gene_id "TR.3.selenocysteine"; transcript_id "TR.3.selenocysteine"; Reference "TR.3.selenocysteine.sus_scrofa_berkshire.Sus_scrofa_berkshire_Berkshire_pig_v1_dna_toplevel";
LUXW01040621.1	selenoprofiles_genewise	CDS	974188	974280	.	-	.	phase "."; gene_id "TR.3.selenocysteine"; transcript_id "TR.3.selenocysteine"; Reference "TR.3.selenocysteine.sus_scrofa_berkshire.Sus_scrofa_berkshire_Berkshire_pig_v1_dna_toplevel";
LUXW01040621.1	selenoprofiles_genewise	CDS	973531	973607	.	-	.	phase "."; gene_id "TR.3.selenocysteine"; transcript_id "TR.3.selenocysteine"; Reference "TR.3.selenocysteine.sus_scrofa_berkshire.Sus_scrofa_berkshire_Berkshire_pig_v1_dna_toplevel";
LUXW01040621.1	selenoprofiles_genewise	CDS	971097	971253	.	-	.	phase "."; gene_id "TR.3.selenocysteine"; transcript_id "TR.3.selenocysteine"; Reference "TR.3.selenocysteine.sus_scrofa_berkshire.Sus_scrofa_berkshire_Berkshire_pig_v1_dna_toplevel";
LUXW01040621.1	selenoprofiles_genewise	CDS	963818	963925	.	-	.	phase "."; gene_id "TR.3.selenocysteine"; transcript_id "TR.3.selenocysteine"; Reference "TR.3.selenocysteine.sus_scrofa_berkshire.Sus_scrofa_berkshire_Berkshire_pig_v1_dna_toplevel";
LUXW01040621.1	selenoprofiles_genewise	CDS	960689	960784	.	-	.	phase "."; gene_id "TR.3.selenocysteine"; transcript_id "TR.3.selenocysteine"; Reference "TR.3.selenocysteine.sus_scrofa_berkshire.Sus_scrofa_berkshire_Berkshire_pig_v1_dna_toplevel";
LUXW01040621.1	selenoprofiles_genewise	CDS	957211	957345	.	-	.	phase "."; gene_id "TR.3.selenocysteine"; transcript_id "TR.3.selenocysteine"; Reference "TR.3.selenocysteine.sus_scrofa_berkshire.Sus_scrofa_berkshire_Berkshire_pig_v1_dna_toplevel";
LUXW01040621.1	selenoprofiles_genewise	CDS	949039	949107	.	-	.	phase "."; gene_id "TR.3.selenocysteine"; transcript_id "TR.3.selenocysteine"; Reference "TR.3.selenocysteine.sus_scrofa_berkshire.Sus_scrofa_berkshire_Berkshire_pig_v1_dna_toplevel";
LUXW01040621.1	selenoprofiles_secposition	Selenocysteine	949045	949047	.	-	.	phase "."; gene_id "Sec1:TR.3.selenocysteine"; transcript_id "Sec1:TR.3.selenocysteine"; Reference "TR.3.selenocysteine.sus_scrofa_berkshire.Sus_scrofa_berkshire_Berkshire_pig_v1_dna_toplevel";
LUXW01034815.1	selenoprofiles_exonerate	CDS	2409433	2409828	.	+	.	phase "."; gene_id "TR.16.selenocysteine"; transcript_id "TR.16.selenocysteine"; Reference "TR.16.selenocysteine.sus_scrofa_berkshire.Sus_scrofa_berkshire_Berkshire_pig_v1_dna_toplevel";
LUXW01034815.1	selenoprofiles_exonerate	CDS	2414344	2414379	.	+	.	phase "."; gene_id "TR.16.selenocysteine"; transcript_id "TR.16.selenocysteine"; Reference "TR.16.selenocysteine.sus_scrofa_berkshire.Sus_scrofa_berkshire_Berkshire_pig_v1_dna_toplevel";
LUXW01034815.1	selenoprofiles_exonerate	CDS	2542051	2542281	.	+	.	phase "."; gene_id "TR.16.selenocysteine"; transcript_id "TR.16.selenocysteine"; Reference "TR.16.selenocysteine.sus_scrofa_berkshire.Sus_scrofa_berkshire_Berkshire_pig_v1_dna_toplevel";
LUXW01034815.1	selenoprofiles_exonerate	CDS	2557181	2557241	.	+	.	phase "."; gene_id "TR.16.selenocysteine"; transcript_id "TR.16.selenocysteine"; Reference "TR.16.selenocysteine.sus_scrofa_berkshire.Sus_scrofa_berkshire_Berkshire_pig_v1_dna_toplevel";
LUXW01034815.1	selenoprofiles_exonerate	CDS	2558503	2558612	.	+	.	phase "."; gene_id "TR.16.selenocysteine"; transcript_id "TR.16.selenocysteine"; Reference "TR.16.selenocysteine.sus_scrofa_berkshire.Sus_scrofa_berkshire_Berkshire_pig_v1_dna_toplevel";
LUXW01034815.1	selenoprofiles_exonerate	CDS	2560425	2560529	.	+	.	phase "."; gene_id "TR.16.selenocysteine"; transcript_id "TR.16.selenocysteine"; Reference "TR.16.selenocysteine.sus_scrofa_berkshire.Sus_scrofa_berkshire_Berkshire_pig_v1_dna_toplevel";
LUXW01034815.1	selenoprofiles_exonerate	CDS	2560753	2560825	.	+	.	phase "."; gene_id "TR.16.selenocysteine"; transcript_id "TR.16.selenocysteine"; Reference "TR.16.selenocysteine.sus_scrofa_berkshire.Sus_scrofa_berkshire_Berkshire_pig_v1_dna_toplevel";
LUXW01034815.1	selenoprofiles_exonerate	CDS	2561876	2561995	.	+	.	phase "."; gene_id "TR.16.selenocysteine"; transcript_id "TR.16.selenocysteine"; Reference "TR.16.selenocysteine.sus_scrofa_berkshire.Sus_scrofa_berkshire_Berkshire_pig_v1_dna_toplevel";
LUXW01034815.1	selenoprofiles_exonerate	CDS	2565931	2566073	.	+	.	phase "."; gene_id "TR.16.selenocysteine"; transcript_id "TR.16.selenocysteine"; Reference "TR.16.selenocysteine.sus_scrofa_berkshire.Sus_scrofa_berkshire_Berkshire_pig_v1_dna_toplevel";
LUXW01034815.1	selenoprofiles_exonerate	CDS	2567298	2567413	.	+	.	phase "."; gene_id "TR.16.selenocysteine"; transcript_id "TR.16.selenocysteine"; Reference "TR.16.selenocysteine.sus_scrofa_berkshire.Sus_scrofa_berkshire_Berkshire_pig_v1_dna_toplevel";
LUXW01034815.1	selenoprofiles_exonerate	CDS	2568134	2568359	.	+	.	phase "."; gene_id "TR.16.selenocysteine"; transcript_id "TR.16.selenocysteine"; Reference "TR.16.selenocysteine.sus_scrofa_berkshire.Sus_scrofa_berkshire_Berkshire_pig_v1_dna_toplevel";
LUXW01034815.1	selenoprofiles_exonerate	CDS	2569526	2569618	.	+	.	phase "."; gene_id "TR.16.selenocysteine"; transcript_id "TR.16.selenocysteine"; Reference "TR.16.selenocysteine.sus_scrofa_berkshire.Sus_scrofa_berkshire_Berkshire_pig_v1_dna_toplevel";
LUXW01034815.1	selenoprofiles_exonerate	CDS	2575379	2575455	.	+	.	phase "."; gene_id "TR.16.selenocysteine"; transcript_id "TR.16.selenocysteine"; Reference "TR.16.selenocysteine.sus_scrofa_berkshire.Sus_scrofa_berkshire_Berkshire_pig_v1_dna_toplevel";
LUXW01034815.1	selenoprofiles_exonerate	CDS	2575996	2576152	.	+	.	phase "."; gene_id "TR.16.selenocysteine"; transcript_id "TR.16.selenocysteine"; Reference "TR.16.selenocysteine.sus_scrofa_berkshire.Sus_scrofa_berkshire_Berkshire_pig_v1_dna_toplevel";
LUXW01034815.1	selenoprofiles_exonerate	CDS	2579272	2579379	.	+	.	phase "."; gene_id "TR.16.selenocysteine"; transcript_id "TR.16.selenocysteine"; Reference "TR.16.selenocysteine.sus_scrofa_berkshire.Sus_scrofa_berkshire_Berkshire_pig_v1_dna_toplevel";
LUXW01034815.1	selenoprofiles_exonerate	CDS	2595658	2595753	.	+	.	phase "."; gene_id "TR.16.selenocysteine"; transcript_id "TR.16.selenocysteine"; Reference "TR.16.selenocysteine.sus_scrofa_berkshire.Sus_scrofa_berkshire_Berkshire_pig_v1_dna_toplevel";
LUXW01034815.1	selenoprofiles_exonerate	CDS	2601683	2601817	.	+	.	phase "."; gene_id "TR.16.selenocysteine"; transcript_id "TR.16.selenocysteine"; Reference "TR.16.selenocysteine.sus_scrofa_berkshire.Sus_scrofa_berkshire_Berkshire_pig_v1_dna_toplevel";
LUXW01034815.1	selenoprofiles_exonerate	CDS	2602051	2602119	.	+	.	phase "."; gene_id "TR.16.selenocysteine"; transcript_id "TR.16.selenocysteine"; Reference "TR.16.selenocysteine.sus_scrofa_berkshire.Sus_scrofa_berkshire_Berkshire_pig_v1_dna_toplevel";
LUXW01034815.1	selenoprofiles_secposition	Selenocysteine	2602111	2602113	.	+	.	phase "."; gene_id "Sec1:TR.16.selenocysteine"; transcript_id "Sec1:TR.16.selenocysteine"; Reference "TR.16.selenocysteine.sus_scrofa_berkshire.Sus_scrofa_berkshire_Berkshire_pig_v1_dna_toplevel";
LUXW01083749.1	selenoprofiles_genewise	CDS	279375	279732	.	+	.	phase "."; gene_id "TR.30.selenocysteine"; transcript_id "TR.30.selenocysteine"; Reference "TR.30.selenocysteine.sus_scrofa_berkshire.Sus_scrofa_berkshire_Berkshire_pig_v1_dna_toplevel";
LUXW01083749.1	selenoprofiles_genewise	CDS	282322	282390	.	+	.	phase "."; gene_id "TR.30.selenocysteine"; transcript_id "TR.30.selenocysteine"; Reference "TR.30.selenocysteine.sus_scrofa_berkshire.Sus_scrofa_berkshire_Berkshire_pig_v1_dna_toplevel";
LUXW01083749.1	selenoprofiles_genewise	CDS	283029	283085	.	+	.	phase "."; gene_id "TR.30.selenocysteine"; transcript_id "TR.30.selenocysteine"; Reference "TR.30.selenocysteine.sus_scrofa_berkshire.Sus_scrofa_berkshire_Berkshire_pig_v1_dna_toplevel";
LUXW01083749.1	selenoprofiles_genewise	CDS	283321	283465	.	+	.	phase "."; gene_id "TR.30.selenocysteine"; transcript_id "TR.30.selenocysteine"; Reference "TR.30.selenocysteine.sus_scrofa_berkshire.Sus_scrofa_berkshire_Berkshire_pig_v1_dna_toplevel";
LUXW01083749.1	selenoprofiles_genewise	CDS	283930	284004	.	+	.	phase "."; gene_id "TR.30.selenocysteine"; transcript_id "TR.30.selenocysteine"; Reference "TR.30.selenocysteine.sus_scrofa_berkshire.Sus_scrofa_berkshire_Berkshire_pig_v1_dna_toplevel";
LUXW01083749.1	selenoprofiles_genewise	CDS	284567	284645	.	+	.	phase "."; gene_id "TR.30.selenocysteine"; transcript_id "TR.30.selenocysteine"; Reference "TR.30.selenocysteine.sus_scrofa_berkshire.Sus_scrofa_berkshire_Berkshire_pig_v1_dna_toplevel";
LUXW01083749.1	selenoprofiles_genewise	CDS	284933	284995	.	+	.	phase "."; gene_id "TR.30.selenocysteine"; transcript_id "TR.30.selenocysteine"; Reference "TR.30.selenocysteine.sus_scrofa_berkshire.Sus_scrofa_berkshire_Berkshire_pig_v1_dna_toplevel";
LUXW01083749.1	selenoprofiles_genewise	CDS	286122	286192	.	+	.	phase "."; gene_id "TR.30.selenocysteine"; transcript_id "TR.30.selenocysteine"; Reference "TR.30.selenocysteine.sus_scrofa_berkshire.Sus_scrofa_berkshire_Berkshire_pig_v1_dna_toplevel";
LUXW01083749.1	selenoprofiles_genewise	CDS	293566	293585	.	+	.	phase "."; gene_id "TR.30.selenocysteine"; transcript_id "TR.30.selenocysteine"; Reference "TR.30.selenocysteine.sus_scrofa_berkshire.Sus_scrofa_berkshire_Berkshire_pig_v1_dna_toplevel";
LUXW01083749.1	selenoprofiles_genewise	CDS	294229	294320	.	+	.	phase "."; gene_id "TR.30.selenocysteine"; transcript_id "TR.30.selenocysteine"; Reference "TR.30.selenocysteine.sus_scrofa_berkshire.Sus_scrofa_berkshire_Berkshire_pig_v1_dna_toplevel";
LUXW01083749.1	selenoprofiles_genewise	CDS	294660	294834	.	+	.	phase "."; gene_id "TR.30.selenocysteine"; transcript_id "TR.30.selenocysteine"; Reference "TR.30.selenocysteine.sus_scrofa_berkshire.Sus_scrofa_berkshire_Berkshire_pig_v1_dna_toplevel";
LUXW01083749.1	selenoprofiles_genewise	CDS	301369	301505	.	+	.	phase "."; gene_id "TR.30.selenocysteine"; transcript_id "TR.30.selenocysteine"; Reference "TR.30.selenocysteine.sus_scrofa_berkshire.Sus_scrofa_berkshire_Berkshire_pig_v1_dna_toplevel";
LUXW01083749.1	selenoprofiles_genewise	CDS	303844	303939	.	+	.	phase "."; gene_id "TR.30.selenocysteine"; transcript_id "TR.30.selenocysteine"; Reference "TR.30.selenocysteine.sus_scrofa_berkshire.Sus_scrofa_berkshire_Berkshire_pig_v1_dna_toplevel";
LUXW01083749.1	selenoprofiles_genewise	CDS	304110	304202	.	+	.	phase "."; gene_id "TR.30.selenocysteine"; transcript_id "TR.30.selenocysteine"; Reference "TR.30.selenocysteine.sus_scrofa_berkshire.Sus_scrofa_berkshire_Berkshire_pig_v1_dna_toplevel";
LUXW01083749.1	selenoprofiles_genewise	CDS	305551	305622	.	+	.	phase "."; gene_id "TR.30.selenocysteine"; transcript_id "TR.30.selenocysteine"; Reference "TR.30.selenocysteine.sus_scrofa_berkshire.Sus_scrofa_berkshire_Berkshire_pig_v1_dna_toplevel";
LUXW01083749.1	selenoprofiles_genewise	CDS	305713	305810	.	+	.	phase "."; gene_id "TR.30.selenocysteine"; transcript_id "TR.30.selenocysteine"; Reference "TR.30.selenocysteine.sus_scrofa_berkshire.Sus_scrofa_berkshire_Berkshire_pig_v1_dna_toplevel";
LUXW01083749.1	selenoprofiles_genewise	CDS	307770	307899	.	+	.	phase "."; gene_id "TR.30.selenocysteine"; transcript_id "TR.30.selenocysteine"; Reference "TR.30.selenocysteine.sus_scrofa_berkshire.Sus_scrofa_berkshire_Berkshire_pig_v1_dna_toplevel";
LUXW01083749.1	selenoprofiles_secposition	Selenocysteine	307891	307893	.	+	.	phase "."; gene_id "Sec1:TR.30.selenocysteine"; transcript_id "Sec1:TR.30.selenocysteine"; Reference "TR.30.selenocysteine.sus_scrofa_berkshire.Sus_scrofa_berkshire_Berkshire_pig_v1_dna_toplevel";
LUXW01081591.1	selenoprofiles_genewise	CDS	359539	359708	.	-	.	phase "."; gene_id "SelT.5.selenocysteine"; transcript_id "SelT.5.selenocysteine"; Reference "SelT.5.selenocysteine.sus_scrofa_berkshire.Sus_scrofa_berkshire_Berkshire_pig_v1_dna_toplevel";
LUXW01081591.1	selenoprofiles_genewise	CDS	344903	345013	.	-	.	phase "."; gene_id "SelT.5.selenocysteine"; transcript_id "SelT.5.selenocysteine"; Reference "SelT.5.selenocysteine.sus_scrofa_berkshire.Sus_scrofa_berkshire_Berkshire_pig_v1_dna_toplevel";
LUXW01081591.1	selenoprofiles_genewise	CDS	343939	344065	.	-	.	phase "."; gene_id "SelT.5.selenocysteine"; transcript_id "SelT.5.selenocysteine"; Reference "SelT.5.selenocysteine.sus_scrofa_berkshire.Sus_scrofa_berkshire_Berkshire_pig_v1_dna_toplevel";
LUXW01081591.1	selenoprofiles_genewise	CDS	341278	341365	.	-	.	phase "."; gene_id "SelT.5.selenocysteine"; transcript_id "SelT.5.selenocysteine"; Reference "SelT.5.selenocysteine.sus_scrofa_berkshire.Sus_scrofa_berkshire_Berkshire_pig_v1_dna_toplevel";
LUXW01081591.1	selenoprofiles_genewise	CDS	338891	339015	.	-	.	phase "."; gene_id "SelT.5.selenocysteine"; transcript_id "SelT.5.selenocysteine"; Reference "SelT.5.selenocysteine.sus_scrofa_berkshire.Sus_scrofa_berkshire_Berkshire_pig_v1_dna_toplevel";
LUXW01081591.1	selenoprofiles_secposition	Selenocysteine	345004	345006	.	-	.	phase "."; gene_id "Sec1:SelT.5.selenocysteine"; transcript_id "Sec1:SelT.5.selenocysteine"; Reference "SelT.5.selenocysteine.sus_scrofa_berkshire.Sus_scrofa_berkshire_Berkshire_pig_v1_dna_toplevel";
LUXW01004463.1	selenoprofiles_genewise	CDS	31663	32744	.	-	.	phase "."; gene_id "SelW.2.selenocysteine"; transcript_id "SelW.2.selenocysteine"; Reference "SelW.2.selenocysteine.sus_scrofa_berkshire.Sus_scrofa_berkshire_Berkshire_pig_v1_dna_toplevel";
LUXW01004463.1	selenoprofiles_genewise	CDS	30114	30138	.	-	.	phase "."; gene_id "SelW.2.selenocysteine"; transcript_id "SelW.2.selenocysteine"; Reference "SelW.2.selenocysteine.sus_scrofa_berkshire.Sus_scrofa_berkshire_Berkshire_pig_v1_dna_toplevel";
LUXW01004463.1	selenoprofiles_genewise	CDS	29944	29997	.	-	.	phase "."; gene_id "SelW.2.selenocysteine"; transcript_id "SelW.2.selenocysteine"; Reference "SelW.2.selenocysteine.sus_scrofa_berkshire.Sus_scrofa_berkshire_Berkshire_pig_v1_dna_toplevel";
LUXW01004463.1	selenoprofiles_genewise	CDS	29764	29838	.	-	.	phase "."; gene_id "SelW.2.selenocysteine"; transcript_id "SelW.2.selenocysteine"; Reference "SelW.2.selenocysteine.sus_scrofa_berkshire.Sus_scrofa_berkshire_Berkshire_pig_v1_dna_toplevel";
LUXW01004463.1	selenoprofiles_genewise	CDS	29584	29661	.	-	.	phase "."; gene_id "SelW.2.selenocysteine"; transcript_id "SelW.2.selenocysteine"; Reference "SelW.2.selenocysteine.sus_scrofa_berkshire.Sus_scrofa_berkshire_Berkshire_pig_v1_dna_toplevel";
LUXW01004463.1	selenoprofiles_secposition	Selenocysteine	30129	30131	.	-	.	phase "."; gene_id "Sec1:SelW.2.selenocysteine"; transcript_id "Sec1:SelW.2.selenocysteine"; Reference "SelW.2.selenocysteine.sus_scrofa_berkshire.Sus_scrofa_berkshire_Berkshire_pig_v1_dna_toplevel";
LUXW01077873.1	selenoprofiles_exonerate	CDS	306507	306535	.	+	.	phase "."; gene_id "SelW.3.selenocysteine"; transcript_id "SelW.3.selenocysteine"; Reference "SelW.3.selenocysteine.sus_scrofa_berkshire.Sus_scrofa_berkshire_Berkshire_pig_v1_dna_toplevel";
LUXW01077873.1	selenoprofiles_exonerate	CDS	308003	308027	.	+	.	phase "."; gene_id "SelW.3.selenocysteine"; transcript_id "SelW.3.selenocysteine"; Reference "SelW.3.selenocysteine.sus_scrofa_berkshire.Sus_scrofa_berkshire_Berkshire_pig_v1_dna_toplevel";
LUXW01077873.1	selenoprofiles_exonerate	CDS	308134	308187	.	+	.	phase "."; gene_id "SelW.3.selenocysteine"; transcript_id "SelW.3.selenocysteine"; Reference "SelW.3.selenocysteine.sus_scrofa_berkshire.Sus_scrofa_berkshire_Berkshire_pig_v1_dna_toplevel";
LUXW01077873.1	selenoprofiles_exonerate	CDS	308371	308445	.	+	.	phase "."; gene_id "SelW.3.selenocysteine"; transcript_id "SelW.3.selenocysteine"; Reference "SelW.3.selenocysteine.sus_scrofa_berkshire.Sus_scrofa_berkshire_Berkshire_pig_v1_dna_toplevel";
LUXW01077873.1	selenoprofiles_exonerate	CDS	308577	308657	.	+	.	phase "."; gene_id "SelW.3.selenocysteine"; transcript_id "SelW.3.selenocysteine"; Reference "SelW.3.selenocysteine.sus_scrofa_berkshire.Sus_scrofa_berkshire_Berkshire_pig_v1_dna_toplevel";
LUXW01077873.1	selenoprofiles_secposition	Selenocysteine	308010	308012	.	+	.	phase "."; gene_id "Sec1:SelW.3.selenocysteine"; transcript_id "Sec1:SelW.3.selenocysteine"; Reference "SelW.3.selenocysteine.sus_scrofa_berkshire.Sus_scrofa_berkshire_Berkshire_pig_v1_dna_toplevel";
LUXS01071149.1	selenoprofiles_genewise	CDS	1762767	1764122	.	-	.	phase "."; gene_id "SPS.1.selenocysteine"; transcript_id "SPS.1.selenocysteine"; Reference "SPS.1.selenocysteine.sus_scrofa_hampshire.Sus_scrofa_hampshire_Hampshire_pig_v1_dna_toplevel";
LUXS01071149.1	selenoprofiles_secposition	Selenocysteine	1763934	1763936	.	-	.	phase "."; gene_id "Sec1:SPS.1.selenocysteine"; transcript_id "Sec1:SPS.1.selenocysteine"; Reference "SPS.1.selenocysteine.sus_scrofa_hampshire.Sus_scrofa_hampshire_Hampshire_pig_v1_dna_toplevel";
LUXS01074900.1	selenoprofiles_genewise	CDS	511706	512623	.	+	.	phase "."; gene_id "DI.1.selenocysteine"; transcript_id "DI.1.selenocysteine"; Reference "DI.1.selenocysteine.sus_scrofa_hampshire.Sus_scrofa_hampshire_Hampshire_pig_v1_dna_toplevel";
LUXS01074900.1	selenoprofiles_secposition	Selenocysteine	512216	512218	.	+	.	phase "."; gene_id "Sec1:DI.1.selenocysteine"; transcript_id "Sec1:DI.1.selenocysteine"; Reference "DI.1.selenocysteine.sus_scrofa_hampshire.Sus_scrofa_hampshire_Hampshire_pig_v1_dna_toplevel";
LUXS01058867.1	selenoprofiles_genewise	CDS	46711	46932	.	-	.	phase "."; gene_id "DI.3.selenocysteine"; transcript_id "DI.3.selenocysteine"; Reference "DI.3.selenocysteine.sus_scrofa_hampshire.Sus_scrofa_hampshire_Hampshire_pig_v1_dna_toplevel";
LUXS01058867.1	selenoprofiles_genewise	CDS	37707	38282	.	-	.	phase "."; gene_id "DI.3.selenocysteine"; transcript_id "DI.3.selenocysteine"; Reference "DI.3.selenocysteine.sus_scrofa_hampshire.Sus_scrofa_hampshire_Hampshire_pig_v1_dna_toplevel";
LUXS01058867.1	selenoprofiles_secposition	Selenocysteine	38106	38108	.	-	.	phase "."; gene_id "Sec1:DI.3.selenocysteine"; transcript_id "Sec1:DI.3.selenocysteine"; Reference "DI.3.selenocysteine.sus_scrofa_hampshire.Sus_scrofa_hampshire_Hampshire_pig_v1_dna_toplevel";
LUXS01076039.1	selenoprofiles_genewise	CDS	6165015	6165351	.	-	.	phase "."; gene_id "DI.5.selenocysteine"; transcript_id "DI.5.selenocysteine"; Reference "DI.5.selenocysteine.sus_scrofa_hampshire.Sus_scrofa_hampshire_Hampshire_pig_v1_dna_toplevel";
LUXS01076039.1	selenoprofiles_genewise	CDS	6156224	6156367	.	-	.	phase "."; gene_id "DI.5.selenocysteine"; transcript_id "DI.5.selenocysteine"; Reference "DI.5.selenocysteine.sus_scrofa_hampshire.Sus_scrofa_hampshire_Hampshire_pig_v1_dna_toplevel";
LUXS01076039.1	selenoprofiles_genewise	CDS	6151347	6151546	.	-	.	phase "."; gene_id "DI.5.selenocysteine"; transcript_id "DI.5.selenocysteine"; Reference "DI.5.selenocysteine.sus_scrofa_hampshire.Sus_scrofa_hampshire_Hampshire_pig_v1_dna_toplevel";
LUXS01076039.1	selenoprofiles_genewise	CDS	6149380	6149448	.	-	.	phase "."; gene_id "DI.5.selenocysteine"; transcript_id "DI.5.selenocysteine"; Reference "DI.5.selenocysteine.sus_scrofa_hampshire.Sus_scrofa_hampshire_Hampshire_pig_v1_dna_toplevel";
LUXS01076039.1	selenoprofiles_secposition	Selenocysteine	6156327	6156329	.	-	.	phase "."; gene_id "Sec1:DI.5.selenocysteine"; transcript_id "Sec1:DI.5.selenocysteine"; Reference "DI.5.selenocysteine.sus_scrofa_hampshire.Sus_scrofa_hampshire_Hampshire_pig_v1_dna_toplevel";
LUXS01030351.1	selenoprofiles_genewise	CDS	3	500	.	+	.	phase "."; gene_id "GPx.1.selenocysteine"; transcript_id "GPx.1.selenocysteine"; Reference "GPx.1.selenocysteine.sus_scrofa_hampshire.Sus_scrofa_hampshire_Hampshire_pig_v1_dna_toplevel";
LUXS01030351.1	selenoprofiles_secposition	Selenocysteine	123	125	.	+	.	phase "."; gene_id "Sec1:GPx.1.selenocysteine"; transcript_id "Sec1:GPx.1.selenocysteine"; Reference "GPx.1.selenocysteine.sus_scrofa_hampshire.Sus_scrofa_hampshire_Hampshire_pig_v1_dna_toplevel";
LUXS01009675.1	selenoprofiles_genewise	CDS	539089	539310	.	-	.	phase "."; gene_id "GPx.3.selenocysteine"; transcript_id "GPx.3.selenocysteine"; Reference "GPx.3.selenocysteine.sus_scrofa_hampshire.Sus_scrofa_hampshire_Hampshire_pig_v1_dna_toplevel";
LUXS01009675.1	selenoprofiles_genewise	CDS	535555	535905	.	-	.	phase "."; gene_id "GPx.3.selenocysteine"; transcript_id "GPx.3.selenocysteine"; Reference "GPx.3.selenocysteine.sus_scrofa_hampshire.Sus_scrofa_hampshire_Hampshire_pig_v1_dna_toplevel";
LUXS01009675.1	selenoprofiles_secposition	Selenocysteine	539191	539193	.	-	.	phase "."; gene_id "Sec1:GPx.3.selenocysteine"; transcript_id "Sec1:GPx.3.selenocysteine"; Reference "GPx.3.selenocysteine.sus_scrofa_hampshire.Sus_scrofa_hampshire_Hampshire_pig_v1_dna_toplevel";
LUXS01046515.1	selenoprofiles_genewise	CDS	31391	31651	.	+	.	phase "."; gene_id "GPx.6.selenocysteine"; transcript_id "GPx.6.selenocysteine"; Reference "GPx.6.selenocysteine.sus_scrofa_hampshire.Sus_scrofa_hampshire_Hampshire_pig_v1_dna_toplevel";
LUXS01046515.1	selenoprofiles_genewise	CDS	31922	32281	.	+	.	phase "."; gene_id "GPx.6.selenocysteine"; transcript_id "GPx.6.selenocysteine"; Reference "GPx.6.selenocysteine.sus_scrofa_hampshire.Sus_scrofa_hampshire_Hampshire_pig_v1_dna_toplevel";
LUXS01046515.1	selenoprofiles_secposition	Selenocysteine	31544	31546	.	+	.	phase "."; gene_id "Sec1:GPx.6.selenocysteine"; transcript_id "Sec1:GPx.6.selenocysteine"; Reference "GPx.6.selenocysteine.sus_scrofa_hampshire.Sus_scrofa_hampshire_Hampshire_pig_v1_dna_toplevel";
LUXS01034555.1	selenoprofiles_genewise	CDS	337452	337535	.	-	.	phase "."; gene_id "GPx.9.selenocysteine"; transcript_id "GPx.9.selenocysteine"; Reference "GPx.9.selenocysteine.sus_scrofa_hampshire.Sus_scrofa_hampshire_Hampshire_pig_v1_dna_toplevel";
LUXS01034555.1	selenoprofiles_genewise	CDS	336401	336495	.	-	.	phase "."; gene_id "GPx.9.selenocysteine"; transcript_id "GPx.9.selenocysteine"; Reference "GPx.9.selenocysteine.sus_scrofa_hampshire.Sus_scrofa_hampshire_Hampshire_pig_v1_dna_toplevel";
LUXS01034555.1	selenoprofiles_genewise	CDS	336179	336323	.	-	.	phase "."; gene_id "GPx.9.selenocysteine"; transcript_id "GPx.9.selenocysteine"; Reference "GPx.9.selenocysteine.sus_scrofa_hampshire.Sus_scrofa_hampshire_Hampshire_pig_v1_dna_toplevel";
LUXS01034555.1	selenoprofiles_genewise	CDS	335903	336054	.	-	.	phase "."; gene_id "GPx.9.selenocysteine"; transcript_id "GPx.9.selenocysteine"; Reference "GPx.9.selenocysteine.sus_scrofa_hampshire.Sus_scrofa_hampshire_Hampshire_pig_v1_dna_toplevel";
LUXS01034555.1	selenoprofiles_genewise	CDS	335792	335816	.	-	.	phase "."; gene_id "GPx.9.selenocysteine"; transcript_id "GPx.9.selenocysteine"; Reference "GPx.9.selenocysteine.sus_scrofa_hampshire.Sus_scrofa_hampshire_Hampshire_pig_v1_dna_toplevel";
LUXS01034555.1	selenoprofiles_genewise	CDS	335572	335631	.	-	.	phase "."; gene_id "GPx.9.selenocysteine"; transcript_id "GPx.9.selenocysteine"; Reference "GPx.9.selenocysteine.sus_scrofa_hampshire.Sus_scrofa_hampshire_Hampshire_pig_v1_dna_toplevel";
LUXS01034555.1	selenoprofiles_genewise	CDS	335469	335501	.	-	.	phase "."; gene_id "GPx.9.selenocysteine"; transcript_id "GPx.9.selenocysteine"; Reference "GPx.9.selenocysteine.sus_scrofa_hampshire.Sus_scrofa_hampshire_Hampshire_pig_v1_dna_toplevel";
LUXS01034555.1	selenoprofiles_secposition	Selenocysteine	336284	336286	.	-	.	phase "."; gene_id "Sec1:GPx.9.selenocysteine"; transcript_id "Sec1:GPx.9.selenocysteine"; Reference "GPx.9.selenocysteine.sus_scrofa_hampshire.Sus_scrofa_hampshire_Hampshire_pig_v1_dna_toplevel";
LUXS01036908.1	selenoprofiles_genewise	CDS	357580	357777	.	-	.	phase "."; gene_id "GPx.20.selenocysteine"; transcript_id "GPx.20.selenocysteine"; Reference "GPx.20.selenocysteine.sus_scrofa_hampshire.Sus_scrofa_hampshire_Hampshire_pig_v1_dna_toplevel";
LUXS01036908.1	selenoprofiles_genewise	CDS	353912	354065	.	-	.	phase "."; gene_id "GPx.20.selenocysteine"; transcript_id "GPx.20.selenocysteine"; Reference "GPx.20.selenocysteine.sus_scrofa_hampshire.Sus_scrofa_hampshire_Hampshire_pig_v1_dna_toplevel";
LUXS01036908.1	selenoprofiles_genewise	CDS	348267	348384	.	-	.	phase "."; gene_id "GPx.20.selenocysteine"; transcript_id "GPx.20.selenocysteine"; Reference "GPx.20.selenocysteine.sus_scrofa_hampshire.Sus_scrofa_hampshire_Hampshire_pig_v1_dna_toplevel";
LUXS01036908.1	selenoprofiles_genewise	CDS	347392	347491	.	-	.	phase "."; gene_id "GPx.20.selenocysteine"; transcript_id "GPx.20.selenocysteine"; Reference "GPx.20.selenocysteine.sus_scrofa_hampshire.Sus_scrofa_hampshire_Hampshire_pig_v1_dna_toplevel";
LUXS01036908.1	selenoprofiles_genewise	CDS	346415	346621	.	-	.	phase "."; gene_id "GPx.20.selenocysteine"; transcript_id "GPx.20.selenocysteine"; Reference "GPx.20.selenocysteine.sus_scrofa_hampshire.Sus_scrofa_hampshire_Hampshire_pig_v1_dna_toplevel";
LUXS01036908.1	selenoprofiles_secposition	Selenocysteine	353934	353936	.	-	.	phase "."; gene_id "Sec1:GPx.20.selenocysteine"; transcript_id "Sec1:GPx.20.selenocysteine"; Reference "GPx.20.selenocysteine.sus_scrofa_hampshire.Sus_scrofa_hampshire_Hampshire_pig_v1_dna_toplevel";
LUXS01054147.1	selenoprofiles_genewise	CDS	31371	31457	.	+	.	phase "."; gene_id "GPx.26.selenocysteine"; transcript_id "GPx.26.selenocysteine"; Reference "GPx.26.selenocysteine.sus_scrofa_hampshire.Sus_scrofa_hampshire_Hampshire_pig_v1_dna_toplevel";
LUXS01054147.1	selenoprofiles_genewise	CDS	36144	36297	.	+	.	phase "."; gene_id "GPx.26.selenocysteine"; transcript_id "GPx.26.selenocysteine"; Reference "GPx.26.selenocysteine.sus_scrofa_hampshire.Sus_scrofa_hampshire_Hampshire_pig_v1_dna_toplevel";
LUXS01054147.1	selenoprofiles_genewise	CDS	37794	37911	.	+	.	phase "."; gene_id "GPx.26.selenocysteine"; transcript_id "GPx.26.selenocysteine"; Reference "GPx.26.selenocysteine.sus_scrofa_hampshire.Sus_scrofa_hampshire_Hampshire_pig_v1_dna_toplevel";
LUXS01054147.1	selenoprofiles_genewise	CDS	38360	38459	.	+	.	phase "."; gene_id "GPx.26.selenocysteine"; transcript_id "GPx.26.selenocysteine"; Reference "GPx.26.selenocysteine.sus_scrofa_hampshire.Sus_scrofa_hampshire_Hampshire_pig_v1_dna_toplevel";
LUXS01054147.1	selenoprofiles_genewise	CDS	38866	39087	.	+	.	phase "."; gene_id "GPx.26.selenocysteine"; transcript_id "GPx.26.selenocysteine"; Reference "GPx.26.selenocysteine.sus_scrofa_hampshire.Sus_scrofa_hampshire_Hampshire_pig_v1_dna_toplevel";
LUXS01054147.1	selenoprofiles_secposition	Selenocysteine	36273	36275	.	+	.	phase "."; gene_id "Sec1:GPx.26.selenocysteine"; transcript_id "Sec1:GPx.26.selenocysteine"; Reference "GPx.26.selenocysteine.sus_scrofa_hampshire.Sus_scrofa_hampshire_Hampshire_pig_v1_dna_toplevel";
LUXS01079948.1	selenoprofiles_genewise	CDS	877824	878018	.	+	.	phase "."; gene_id "Sel15.3.selenocysteine"; transcript_id "Sel15.3.selenocysteine"; Reference "Sel15.3.selenocysteine.sus_scrofa_hampshire.Sus_scrofa_hampshire_Hampshire_pig_v1_dna_toplevel";
LUXS01079948.1	selenoprofiles_genewise	CDS	887108	887284	.	+	.	phase "."; gene_id "Sel15.3.selenocysteine"; transcript_id "Sel15.3.selenocysteine"; Reference "Sel15.3.selenocysteine.sus_scrofa_hampshire.Sus_scrofa_hampshire_Hampshire_pig_v1_dna_toplevel";
LUXS01079948.1	selenoprofiles_genewise	CDS	902102	902165	.	+	.	phase "."; gene_id "Sel15.3.selenocysteine"; transcript_id "Sel15.3.selenocysteine"; Reference "Sel15.3.selenocysteine.sus_scrofa_hampshire.Sus_scrofa_hampshire_Hampshire_pig_v1_dna_toplevel";
LUXS01079948.1	selenoprofiles_genewise	CDS	904454	904503	.	+	.	phase "."; gene_id "Sel15.3.selenocysteine"; transcript_id "Sel15.3.selenocysteine"; Reference "Sel15.3.selenocysteine.sus_scrofa_hampshire.Sus_scrofa_hampshire_Hampshire_pig_v1_dna_toplevel";
LUXS01079948.1	selenoprofiles_genewise	CDS	906192	906323	.	+	.	phase "."; gene_id "Sel15.3.selenocysteine"; transcript_id "Sel15.3.selenocysteine"; Reference "Sel15.3.selenocysteine.sus_scrofa_hampshire.Sus_scrofa_hampshire_Hampshire_pig_v1_dna_toplevel";
LUXS01079948.1	selenoprofiles_secposition	Selenocysteine	902135	902137	.	+	.	phase "."; gene_id "Sec1:Sel15.3.selenocysteine"; transcript_id "Sec1:Sel15.3.selenocysteine"; Reference "Sel15.3.selenocysteine.sus_scrofa_hampshire.Sus_scrofa_hampshire_Hampshire_pig_v1_dna_toplevel";
LUXS01050450.1	selenoprofiles_genewise	CDS	299196	299317	.	+	.	phase "."; gene_id "SelH.2.selenocysteine"; transcript_id "SelH.2.selenocysteine"; Reference "SelH.2.selenocysteine.sus_scrofa_hampshire.Sus_scrofa_hampshire_Hampshire_pig_v1_dna_toplevel";
LUXS01050450.1	selenoprofiles_genewise	CDS	299403	299548	.	+	.	phase "."; gene_id "SelH.2.selenocysteine"; transcript_id "SelH.2.selenocysteine"; Reference "SelH.2.selenocysteine.sus_scrofa_hampshire.Sus_scrofa_hampshire_Hampshire_pig_v1_dna_toplevel";
LUXS01050450.1	selenoprofiles_genewise	CDS	299678	299778	.	+	.	phase "."; gene_id "SelH.2.selenocysteine"; transcript_id "SelH.2.selenocysteine"; Reference "SelH.2.selenocysteine.sus_scrofa_hampshire.Sus_scrofa_hampshire_Hampshire_pig_v1_dna_toplevel";
LUXS01050450.1	selenoprofiles_secposition	Selenocysteine	299410	299412	.	+	.	phase "."; gene_id "Sec1:SelH.2.selenocysteine"; transcript_id "Sec1:SelH.2.selenocysteine"; Reference "SelH.2.selenocysteine.sus_scrofa_hampshire.Sus_scrofa_hampshire_Hampshire_pig_v1_dna_toplevel";
LUXS01071360.1	selenoprofiles_genewise	CDS	4037210	4037266	.	+	.	phase "."; gene_id "SelI.3.selenocysteine"; transcript_id "SelI.3.selenocysteine"; Reference "SelI.3.selenocysteine.sus_scrofa_hampshire.Sus_scrofa_hampshire_Hampshire_pig_v1_dna_toplevel";
LUXS01071360.1	selenoprofiles_genewise	CDS	4054500	4054568	.	+	.	phase "."; gene_id "SelI.3.selenocysteine"; transcript_id "SelI.3.selenocysteine"; Reference "SelI.3.selenocysteine.sus_scrofa_hampshire.Sus_scrofa_hampshire_Hampshire_pig_v1_dna_toplevel";
LUXS01071360.1	selenoprofiles_genewise	CDS	4055159	4055267	.	+	.	phase "."; gene_id "SelI.3.selenocysteine"; transcript_id "SelI.3.selenocysteine"; Reference "SelI.3.selenocysteine.sus_scrofa_hampshire.Sus_scrofa_hampshire_Hampshire_pig_v1_dna_toplevel";
LUXS01071360.1	selenoprofiles_genewise	CDS	4057771	4057845	.	+	.	phase "."; gene_id "SelI.3.selenocysteine"; transcript_id "SelI.3.selenocysteine"; Reference "SelI.3.selenocysteine.sus_scrofa_hampshire.Sus_scrofa_hampshire_Hampshire_pig_v1_dna_toplevel";
LUXS01071360.1	selenoprofiles_genewise	CDS	4062835	4063097	.	+	.	phase "."; gene_id "SelI.3.selenocysteine"; transcript_id "SelI.3.selenocysteine"; Reference "SelI.3.selenocysteine.sus_scrofa_hampshire.Sus_scrofa_hampshire_Hampshire_pig_v1_dna_toplevel";
LUXS01071360.1	selenoprofiles_genewise	CDS	4064330	4064438	.	+	.	phase "."; gene_id "SelI.3.selenocysteine"; transcript_id "SelI.3.selenocysteine"; Reference "SelI.3.selenocysteine.sus_scrofa_hampshire.Sus_scrofa_hampshire_Hampshire_pig_v1_dna_toplevel";
LUXS01071360.1	selenoprofiles_genewise	CDS	4069720	4069768	.	+	.	phase "."; gene_id "SelI.3.selenocysteine"; transcript_id "SelI.3.selenocysteine"; Reference "SelI.3.selenocysteine.sus_scrofa_hampshire.Sus_scrofa_hampshire_Hampshire_pig_v1_dna_toplevel";
LUXS01071360.1	selenoprofiles_genewise	CDS	4071189	4071369	.	+	.	phase "."; gene_id "SelI.3.selenocysteine"; transcript_id "SelI.3.selenocysteine"; Reference "SelI.3.selenocysteine.sus_scrofa_hampshire.Sus_scrofa_hampshire_Hampshire_pig_v1_dna_toplevel";
LUXS01071360.1	selenoprofiles_genewise	CDS	4072955	4073137	.	+	.	phase "."; gene_id "SelI.3.selenocysteine"; transcript_id "SelI.3.selenocysteine"; Reference "SelI.3.selenocysteine.sus_scrofa_hampshire.Sus_scrofa_hampshire_Hampshire_pig_v1_dna_toplevel";
LUXS01071360.1	selenoprofiles_genewise	CDS	4075123	4075221	.	+	.	phase "."; gene_id "SelI.3.selenocysteine"; transcript_id "SelI.3.selenocysteine"; Reference "SelI.3.selenocysteine.sus_scrofa_hampshire.Sus_scrofa_hampshire_Hampshire_pig_v1_dna_toplevel";
LUXS01071360.1	selenoprofiles_secposition	Selenocysteine	4075186	4075188	.	+	.	phase "."; gene_id "Sec1:SelI.3.selenocysteine"; transcript_id "Sec1:SelI.3.selenocysteine"; Reference "SelI.3.selenocysteine.sus_scrofa_hampshire.Sus_scrofa_hampshire_Hampshire_pig_v1_dna_toplevel";
LUXS01027969.1	selenoprofiles_genewise	CDS	471658	471767	.	+	.	phase "."; gene_id "SelK.3.selenocysteine"; transcript_id "SelK.3.selenocysteine"; Reference "SelK.3.selenocysteine.sus_scrofa_hampshire.Sus_scrofa_hampshire_Hampshire_pig_v1_dna_toplevel";
LUXS01027969.1	selenoprofiles_genewise	CDS	473783	473866	.	+	.	phase "."; gene_id "SelK.3.selenocysteine"; transcript_id "SelK.3.selenocysteine"; Reference "SelK.3.selenocysteine.sus_scrofa_hampshire.Sus_scrofa_hampshire_Hampshire_pig_v1_dna_toplevel";
LUXS01027969.1	selenoprofiles_genewise	CDS	474778	474868	.	+	.	phase "."; gene_id "SelK.3.selenocysteine"; transcript_id "SelK.3.selenocysteine"; Reference "SelK.3.selenocysteine.sus_scrofa_hampshire.Sus_scrofa_hampshire_Hampshire_pig_v1_dna_toplevel";
LUXS01027969.1	selenoprofiles_secposition	Selenocysteine	474857	474859	.	+	.	phase "."; gene_id "Sec1:SelK.3.selenocysteine"; transcript_id "Sec1:SelK.3.selenocysteine"; Reference "SelK.3.selenocysteine.sus_scrofa_hampshire.Sus_scrofa_hampshire_Hampshire_pig_v1_dna_toplevel";
LUXS01040044.1	selenoprofiles_genewise	CDS	1064943	1065062	.	+	.	phase "."; gene_id "SelM.2.selenocysteine"; transcript_id "SelM.2.selenocysteine"; Reference "SelM.2.selenocysteine.sus_scrofa_hampshire.Sus_scrofa_hampshire_Hampshire_pig_v1_dna_toplevel";
LUXS01040044.1	selenoprofiles_genewise	CDS	1066276	1066311	.	+	.	phase "."; gene_id "SelM.2.selenocysteine"; transcript_id "SelM.2.selenocysteine"; Reference "SelM.2.selenocysteine.sus_scrofa_hampshire.Sus_scrofa_hampshire_Hampshire_pig_v1_dna_toplevel";
LUXS01040044.1	selenoprofiles_genewise	CDS	1066502	1066536	.	+	.	phase "."; gene_id "SelM.2.selenocysteine"; transcript_id "SelM.2.selenocysteine"; Reference "SelM.2.selenocysteine.sus_scrofa_hampshire.Sus_scrofa_hampshire_Hampshire_pig_v1_dna_toplevel";
LUXS01040044.1	selenoprofiles_genewise	CDS	1066908	1066986	.	+	.	phase "."; gene_id "SelM.2.selenocysteine"; transcript_id "SelM.2.selenocysteine"; Reference "SelM.2.selenocysteine.sus_scrofa_hampshire.Sus_scrofa_hampshire_Hampshire_pig_v1_dna_toplevel";
LUXS01040044.1	selenoprofiles_genewise	CDS	1067067	1067225	.	+	.	phase "."; gene_id "SelM.2.selenocysteine"; transcript_id "SelM.2.selenocysteine"; Reference "SelM.2.selenocysteine.sus_scrofa_hampshire.Sus_scrofa_hampshire_Hampshire_pig_v1_dna_toplevel";
LUXS01040044.1	selenoprofiles_secposition	Selenocysteine	1066288	1066290	.	+	.	phase "."; gene_id "Sec1:SelM.2.selenocysteine"; transcript_id "Sec1:SelM.2.selenocysteine"; Reference "SelM.2.selenocysteine.sus_scrofa_hampshire.Sus_scrofa_hampshire_Hampshire_pig_v1_dna_toplevel";
LUXS01072971.1	selenoprofiles_genewise	CDS	3719808	3720239	.	-	.	phase "."; gene_id "SelN.12.selenocysteine"; transcript_id "SelN.12.selenocysteine"; Reference "SelN.12.selenocysteine.sus_scrofa_hampshire.Sus_scrofa_hampshire_Hampshire_pig_v1_dna_toplevel";
LUXS01072971.1	selenoprofiles_genewise	CDS	3719025	3719145	.	-	.	phase "."; gene_id "SelN.12.selenocysteine"; transcript_id "SelN.12.selenocysteine"; Reference "SelN.12.selenocysteine.sus_scrofa_hampshire.Sus_scrofa_hampshire_Hampshire_pig_v1_dna_toplevel";
LUXS01072971.1	selenoprofiles_genewise	CDS	3715124	3715257	.	-	.	phase "."; gene_id "SelN.12.selenocysteine"; transcript_id "SelN.12.selenocysteine"; Reference "SelN.12.selenocysteine.sus_scrofa_hampshire.Sus_scrofa_hampshire_Hampshire_pig_v1_dna_toplevel";
LUXS01072971.1	selenoprofiles_genewise	CDS	3712565	3712777	.	-	.	phase "."; gene_id "SelN.12.selenocysteine"; transcript_id "SelN.12.selenocysteine"; Reference "SelN.12.selenocysteine.sus_scrofa_hampshire.Sus_scrofa_hampshire_Hampshire_pig_v1_dna_toplevel";
LUXS01072971.1	selenoprofiles_genewise	CDS	3712241	3712365	.	-	.	phase "."; gene_id "SelN.12.selenocysteine"; transcript_id "SelN.12.selenocysteine"; Reference "SelN.12.selenocysteine.sus_scrofa_hampshire.Sus_scrofa_hampshire_Hampshire_pig_v1_dna_toplevel";
LUXS01072971.1	selenoprofiles_genewise	CDS	3711597	3711734	.	-	.	phase "."; gene_id "SelN.12.selenocysteine"; transcript_id "SelN.12.selenocysteine"; Reference "SelN.12.selenocysteine.sus_scrofa_hampshire.Sus_scrofa_hampshire_Hampshire_pig_v1_dna_toplevel";
LUXS01072971.1	selenoprofiles_genewise	CDS	3709943	3710024	.	-	.	phase "."; gene_id "SelN.12.selenocysteine"; transcript_id "SelN.12.selenocysteine"; Reference "SelN.12.selenocysteine.sus_scrofa_hampshire.Sus_scrofa_hampshire_Hampshire_pig_v1_dna_toplevel";
LUXS01072971.1	selenoprofiles_genewise	CDS	3709370	3709558	.	-	.	phase "."; gene_id "SelN.12.selenocysteine"; transcript_id "SelN.12.selenocysteine"; Reference "SelN.12.selenocysteine.sus_scrofa_hampshire.Sus_scrofa_hampshire_Hampshire_pig_v1_dna_toplevel";
LUXS01072971.1	selenoprofiles_genewise	CDS	3708891	3708996	.	-	.	phase "."; gene_id "SelN.12.selenocysteine"; transcript_id "SelN.12.selenocysteine"; Reference "SelN.12.selenocysteine.sus_scrofa_hampshire.Sus_scrofa_hampshire_Hampshire_pig_v1_dna_toplevel";
LUXS01072971.1	selenoprofiles_genewise	CDS	3707705	3707817	.	-	.	phase "."; gene_id "SelN.12.selenocysteine"; transcript_id "SelN.12.selenocysteine"; Reference "SelN.12.selenocysteine.sus_scrofa_hampshire.Sus_scrofa_hampshire_Hampshire_pig_v1_dna_toplevel";
LUXS01072971.1	selenoprofiles_genewise	CDS	3707510	3707611	.	-	.	phase "."; gene_id "SelN.12.selenocysteine"; transcript_id "SelN.12.selenocysteine"; Reference "SelN.12.selenocysteine.sus_scrofa_hampshire.Sus_scrofa_hampshire_Hampshire_pig_v1_dna_toplevel";
LUXS01072971.1	selenoprofiles_genewise	CDS	3705925	3706095	.	-	.	phase "."; gene_id "SelN.12.selenocysteine"; transcript_id "SelN.12.selenocysteine"; Reference "SelN.12.selenocysteine.sus_scrofa_hampshire.Sus_scrofa_hampshire_Hampshire_pig_v1_dna_toplevel";
LUXS01072971.1	selenoprofiles_secposition	Selenocysteine	3708892	3708894	.	-	.	phase "."; gene_id "Sec1:SelN.12.selenocysteine"; transcript_id "Sec1:SelN.12.selenocysteine"; Reference "SelN.12.selenocysteine.sus_scrofa_hampshire.Sus_scrofa_hampshire_Hampshire_pig_v1_dna_toplevel";
LUXS01080723.1	selenoprofiles_exonerate	CDS	887203	887771	.	+	.	phase "."; gene_id "SelO.8.selenocysteine"; transcript_id "SelO.8.selenocysteine"; Reference "SelO.8.selenocysteine.sus_scrofa_hampshire.Sus_scrofa_hampshire_Hampshire_pig_v1_dna_toplevel";
LUXS01080723.1	selenoprofiles_exonerate	CDS	892591	892794	.	+	.	phase "."; gene_id "SelO.8.selenocysteine"; transcript_id "SelO.8.selenocysteine"; Reference "SelO.8.selenocysteine.sus_scrofa_hampshire.Sus_scrofa_hampshire_Hampshire_pig_v1_dna_toplevel";
LUXS01080723.1	selenoprofiles_exonerate	CDS	893726	893906	.	+	.	phase "."; gene_id "SelO.8.selenocysteine"; transcript_id "SelO.8.selenocysteine"; Reference "SelO.8.selenocysteine.sus_scrofa_hampshire.Sus_scrofa_hampshire_Hampshire_pig_v1_dna_toplevel";
LUXS01080723.1	selenoprofiles_exonerate	CDS	895062	895192	.	+	.	phase "."; gene_id "SelO.8.selenocysteine"; transcript_id "SelO.8.selenocysteine"; Reference "SelO.8.selenocysteine.sus_scrofa_hampshire.Sus_scrofa_hampshire_Hampshire_pig_v1_dna_toplevel";
LUXS01080723.1	selenoprofiles_exonerate	CDS	895540	895820	.	+	.	phase "."; gene_id "SelO.8.selenocysteine"; transcript_id "SelO.8.selenocysteine"; Reference "SelO.8.selenocysteine.sus_scrofa_hampshire.Sus_scrofa_hampshire_Hampshire_pig_v1_dna_toplevel";
LUXS01080723.1	selenoprofiles_exonerate	CDS	898543	898693	.	+	.	phase "."; gene_id "SelO.8.selenocysteine"; transcript_id "SelO.8.selenocysteine"; Reference "SelO.8.selenocysteine.sus_scrofa_hampshire.Sus_scrofa_hampshire_Hampshire_pig_v1_dna_toplevel";
LUXS01080723.1	selenoprofiles_exonerate	CDS	899456	899641	.	+	.	phase "."; gene_id "SelO.8.selenocysteine"; transcript_id "SelO.8.selenocysteine"; Reference "SelO.8.selenocysteine.sus_scrofa_hampshire.Sus_scrofa_hampshire_Hampshire_pig_v1_dna_toplevel";
LUXS01080723.1	selenoprofiles_exonerate	CDS	899770	899932	.	+	.	phase "."; gene_id "SelO.8.selenocysteine"; transcript_id "SelO.8.selenocysteine"; Reference "SelO.8.selenocysteine.sus_scrofa_hampshire.Sus_scrofa_hampshire_Hampshire_pig_v1_dna_toplevel";
LUXS01080723.1	selenoprofiles_exonerate	CDS	900015	900167	.	+	.	phase "."; gene_id "SelO.8.selenocysteine"; transcript_id "SelO.8.selenocysteine"; Reference "SelO.8.selenocysteine.sus_scrofa_hampshire.Sus_scrofa_hampshire_Hampshire_pig_v1_dna_toplevel";
LUXS01080723.1	selenoprofiles_secposition	Selenocysteine	900156	900158	.	+	.	phase "."; gene_id "Sec1:SelO.8.selenocysteine"; transcript_id "Sec1:SelO.8.selenocysteine"; Reference "SelO.8.selenocysteine.sus_scrofa_hampshire.Sus_scrofa_hampshire_Hampshire_pig_v1_dna_toplevel";
LUXS01071112.1	selenoprofiles_exonerate	CDS	440298	440352	.	+	.	phase "."; gene_id "SelR.3.selenocysteine"; transcript_id "SelR.3.selenocysteine"; Reference "SelR.3.selenocysteine.sus_scrofa_hampshire.Sus_scrofa_hampshire_Hampshire_pig_v1_dna_toplevel";
LUXS01071112.1	selenoprofiles_exonerate	CDS	442681	442829	.	+	.	phase "."; gene_id "SelR.3.selenocysteine"; transcript_id "SelR.3.selenocysteine"; Reference "SelR.3.selenocysteine.sus_scrofa_hampshire.Sus_scrofa_hampshire_Hampshire_pig_v1_dna_toplevel";
LUXS01071112.1	selenoprofiles_exonerate	CDS	443147	443261	.	+	.	phase "."; gene_id "SelR.3.selenocysteine"; transcript_id "SelR.3.selenocysteine"; Reference "SelR.3.selenocysteine.sus_scrofa_hampshire.Sus_scrofa_hampshire_Hampshire_pig_v1_dna_toplevel";
LUXS01071112.1	selenoprofiles_exonerate	CDS	571100	571236	.	+	.	phase "."; gene_id "SelR.3.selenocysteine"; transcript_id "SelR.3.selenocysteine"; Reference "SelR.3.selenocysteine.sus_scrofa_hampshire.Sus_scrofa_hampshire_Hampshire_pig_v1_dna_toplevel";
LUXS01071112.1	selenoprofiles_secposition	Selenocysteine	443225	443227	.	+	.	phase "."; gene_id "Sec1:SelR.3.selenocysteine"; transcript_id "Sec1:SelR.3.selenocysteine"; Reference "SelR.3.selenocysteine.sus_scrofa_hampshire.Sus_scrofa_hampshire_Hampshire_pig_v1_dna_toplevel";
LUXS01071001.1	selenoprofiles_genewise	CDS	1779870	1779945	.	-	.	phase "."; gene_id "SelS.3.selenocysteine"; transcript_id "SelS.3.selenocysteine"; Reference "SelS.3.selenocysteine.sus_scrofa_hampshire.Sus_scrofa_hampshire_Hampshire_pig_v1_dna_toplevel";
LUXS01071001.1	selenoprofiles_genewise	CDS	1779098	1779232	.	-	.	phase "."; gene_id "SelS.3.selenocysteine"; transcript_id "SelS.3.selenocysteine"; Reference "SelS.3.selenocysteine.sus_scrofa_hampshire.Sus_scrofa_hampshire_Hampshire_pig_v1_dna_toplevel";
LUXS01071001.1	selenoprofiles_genewise	CDS	1776370	1776476	.	-	.	phase "."; gene_id "SelS.3.selenocysteine"; transcript_id "SelS.3.selenocysteine"; Reference "SelS.3.selenocysteine.sus_scrofa_hampshire.Sus_scrofa_hampshire_Hampshire_pig_v1_dna_toplevel";
LUXS01071001.1	selenoprofiles_genewise	CDS	1773859	1773948	.	-	.	phase "."; gene_id "SelS.3.selenocysteine"; transcript_id "SelS.3.selenocysteine"; Reference "SelS.3.selenocysteine.sus_scrofa_hampshire.Sus_scrofa_hampshire_Hampshire_pig_v1_dna_toplevel";
LUXS01071001.1	selenoprofiles_genewise	CDS	1773679	1773757	.	-	.	phase "."; gene_id "SelS.3.selenocysteine"; transcript_id "SelS.3.selenocysteine"; Reference "SelS.3.selenocysteine.sus_scrofa_hampshire.Sus_scrofa_hampshire_Hampshire_pig_v1_dna_toplevel";
LUXS01071001.1	selenoprofiles_genewise	CDS	1772396	1772481	.	-	.	phase "."; gene_id "SelS.3.selenocysteine"; transcript_id "SelS.3.selenocysteine"; Reference "SelS.3.selenocysteine.sus_scrofa_hampshire.Sus_scrofa_hampshire_Hampshire_pig_v1_dna_toplevel";
LUXS01071001.1	selenoprofiles_secposition	Selenocysteine	1772402	1772404	.	-	.	phase "."; gene_id "Sec1:SelS.3.selenocysteine"; transcript_id "Sec1:SelS.3.selenocysteine"; Reference "SelS.3.selenocysteine.sus_scrofa_hampshire.Sus_scrofa_hampshire_Hampshire_pig_v1_dna_toplevel";
LUXS01077114.1	selenoprofiles_genewise	CDS	86544	86717	.	+	.	phase "."; gene_id "TR.3.selenocysteine"; transcript_id "TR.3.selenocysteine"; Reference "TR.3.selenocysteine.sus_scrofa_hampshire.Sus_scrofa_hampshire_Hampshire_pig_v1_dna_toplevel";
LUXS01077114.1	selenoprofiles_genewise	CDS	92247	92307	.	+	.	phase "."; gene_id "TR.3.selenocysteine"; transcript_id "TR.3.selenocysteine"; Reference "TR.3.selenocysteine.sus_scrofa_hampshire.Sus_scrofa_hampshire_Hampshire_pig_v1_dna_toplevel";
LUXS01077114.1	selenoprofiles_genewise	CDS	113918	114027	.	+	.	phase "."; gene_id "TR.3.selenocysteine"; transcript_id "TR.3.selenocysteine"; Reference "TR.3.selenocysteine.sus_scrofa_hampshire.Sus_scrofa_hampshire_Hampshire_pig_v1_dna_toplevel";
LUXS01077114.1	selenoprofiles_genewise	CDS	134696	134830	.	+	.	phase "."; gene_id "TR.3.selenocysteine"; transcript_id "TR.3.selenocysteine"; Reference "TR.3.selenocysteine.sus_scrofa_hampshire.Sus_scrofa_hampshire_Hampshire_pig_v1_dna_toplevel";
LUXS01077114.1	selenoprofiles_genewise	CDS	136311	136383	.	+	.	phase "."; gene_id "TR.3.selenocysteine"; transcript_id "TR.3.selenocysteine"; Reference "TR.3.selenocysteine.sus_scrofa_hampshire.Sus_scrofa_hampshire_Hampshire_pig_v1_dna_toplevel";
LUXS01077114.1	selenoprofiles_genewise	CDS	138827	138946	.	+	.	phase "."; gene_id "TR.3.selenocysteine"; transcript_id "TR.3.selenocysteine"; Reference "TR.3.selenocysteine.sus_scrofa_hampshire.Sus_scrofa_hampshire_Hampshire_pig_v1_dna_toplevel";
LUXS01077114.1	selenoprofiles_genewise	CDS	146639	146781	.	+	.	phase "."; gene_id "TR.3.selenocysteine"; transcript_id "TR.3.selenocysteine"; Reference "TR.3.selenocysteine.sus_scrofa_hampshire.Sus_scrofa_hampshire_Hampshire_pig_v1_dna_toplevel";
LUXS01077114.1	selenoprofiles_genewise	CDS	147168	147283	.	+	.	phase "."; gene_id "TR.3.selenocysteine"; transcript_id "TR.3.selenocysteine"; Reference "TR.3.selenocysteine.sus_scrofa_hampshire.Sus_scrofa_hampshire_Hampshire_pig_v1_dna_toplevel";
LUXS01077114.1	selenoprofiles_genewise	CDS	148564	148789	.	+	.	phase "."; gene_id "TR.3.selenocysteine"; transcript_id "TR.3.selenocysteine"; Reference "TR.3.selenocysteine.sus_scrofa_hampshire.Sus_scrofa_hampshire_Hampshire_pig_v1_dna_toplevel";
LUXS01077114.1	selenoprofiles_genewise	CDS	151196	151288	.	+	.	phase "."; gene_id "TR.3.selenocysteine"; transcript_id "TR.3.selenocysteine"; Reference "TR.3.selenocysteine.sus_scrofa_hampshire.Sus_scrofa_hampshire_Hampshire_pig_v1_dna_toplevel";
LUXS01077114.1	selenoprofiles_genewise	CDS	151869	151945	.	+	.	phase "."; gene_id "TR.3.selenocysteine"; transcript_id "TR.3.selenocysteine"; Reference "TR.3.selenocysteine.sus_scrofa_hampshire.Sus_scrofa_hampshire_Hampshire_pig_v1_dna_toplevel";
LUXS01077114.1	selenoprofiles_genewise	CDS	154219	154375	.	+	.	phase "."; gene_id "TR.3.selenocysteine"; transcript_id "TR.3.selenocysteine"; Reference "TR.3.selenocysteine.sus_scrofa_hampshire.Sus_scrofa_hampshire_Hampshire_pig_v1_dna_toplevel";
LUXS01077114.1	selenoprofiles_genewise	CDS	161584	161691	.	+	.	phase "."; gene_id "TR.3.selenocysteine"; transcript_id "TR.3.selenocysteine"; Reference "TR.3.selenocysteine.sus_scrofa_hampshire.Sus_scrofa_hampshire_Hampshire_pig_v1_dna_toplevel";
LUXS01077114.1	selenoprofiles_genewise	CDS	164680	164775	.	+	.	phase "."; gene_id "TR.3.selenocysteine"; transcript_id "TR.3.selenocysteine"; Reference "TR.3.selenocysteine.sus_scrofa_hampshire.Sus_scrofa_hampshire_Hampshire_pig_v1_dna_toplevel";
LUXS01077114.1	selenoprofiles_genewise	CDS	168105	168239	.	+	.	phase "."; gene_id "TR.3.selenocysteine"; transcript_id "TR.3.selenocysteine"; Reference "TR.3.selenocysteine.sus_scrofa_hampshire.Sus_scrofa_hampshire_Hampshire_pig_v1_dna_toplevel";
LUXS01077114.1	selenoprofiles_genewise	CDS	176341	176409	.	+	.	phase "."; gene_id "TR.3.selenocysteine"; transcript_id "TR.3.selenocysteine"; Reference "TR.3.selenocysteine.sus_scrofa_hampshire.Sus_scrofa_hampshire_Hampshire_pig_v1_dna_toplevel";
LUXS01077114.1	selenoprofiles_secposition	Selenocysteine	176401	176403	.	+	.	phase "."; gene_id "Sec1:TR.3.selenocysteine"; transcript_id "Sec1:TR.3.selenocysteine"; Reference "TR.3.selenocysteine.sus_scrofa_hampshire.Sus_scrofa_hampshire_Hampshire_pig_v1_dna_toplevel";
LUXS01009533.1	selenoprofiles_exonerate	CDS	951969	952364	.	+	.	phase "."; gene_id "TR.16.selenocysteine"; transcript_id "TR.16.selenocysteine"; Reference "TR.16.selenocysteine.sus_scrofa_hampshire.Sus_scrofa_hampshire_Hampshire_pig_v1_dna_toplevel";
LUXS01009533.1	selenoprofiles_exonerate	CDS	956879	956914	.	+	.	phase "."; gene_id "TR.16.selenocysteine"; transcript_id "TR.16.selenocysteine"; Reference "TR.16.selenocysteine.sus_scrofa_hampshire.Sus_scrofa_hampshire_Hampshire_pig_v1_dna_toplevel";
LUXS01009533.1	selenoprofiles_exonerate	CDS	1084422	1084652	.	+	.	phase "."; gene_id "TR.16.selenocysteine"; transcript_id "TR.16.selenocysteine"; Reference "TR.16.selenocysteine.sus_scrofa_hampshire.Sus_scrofa_hampshire_Hampshire_pig_v1_dna_toplevel";
LUXS01009533.1	selenoprofiles_exonerate	CDS	1099530	1099590	.	+	.	phase "."; gene_id "TR.16.selenocysteine"; transcript_id "TR.16.selenocysteine"; Reference "TR.16.selenocysteine.sus_scrofa_hampshire.Sus_scrofa_hampshire_Hampshire_pig_v1_dna_toplevel";
LUXS01009533.1	selenoprofiles_exonerate	CDS	1100852	1100961	.	+	.	phase "."; gene_id "TR.16.selenocysteine"; transcript_id "TR.16.selenocysteine"; Reference "TR.16.selenocysteine.sus_scrofa_hampshire.Sus_scrofa_hampshire_Hampshire_pig_v1_dna_toplevel";
LUXS01009533.1	selenoprofiles_exonerate	CDS	1102774	1102878	.	+	.	phase "."; gene_id "TR.16.selenocysteine"; transcript_id "TR.16.selenocysteine"; Reference "TR.16.selenocysteine.sus_scrofa_hampshire.Sus_scrofa_hampshire_Hampshire_pig_v1_dna_toplevel";
LUXS01009533.1	selenoprofiles_exonerate	CDS	1103102	1103174	.	+	.	phase "."; gene_id "TR.16.selenocysteine"; transcript_id "TR.16.selenocysteine"; Reference "TR.16.selenocysteine.sus_scrofa_hampshire.Sus_scrofa_hampshire_Hampshire_pig_v1_dna_toplevel";
LUXS01009533.1	selenoprofiles_exonerate	CDS	1104216	1104335	.	+	.	phase "."; gene_id "TR.16.selenocysteine"; transcript_id "TR.16.selenocysteine"; Reference "TR.16.selenocysteine.sus_scrofa_hampshire.Sus_scrofa_hampshire_Hampshire_pig_v1_dna_toplevel";
LUXS01009533.1	selenoprofiles_exonerate	CDS	1108271	1108413	.	+	.	phase "."; gene_id "TR.16.selenocysteine"; transcript_id "TR.16.selenocysteine"; Reference "TR.16.selenocysteine.sus_scrofa_hampshire.Sus_scrofa_hampshire_Hampshire_pig_v1_dna_toplevel";
LUXS01009533.1	selenoprofiles_exonerate	CDS	1109638	1109753	.	+	.	phase "."; gene_id "TR.16.selenocysteine"; transcript_id "TR.16.selenocysteine"; Reference "TR.16.selenocysteine.sus_scrofa_hampshire.Sus_scrofa_hampshire_Hampshire_pig_v1_dna_toplevel";
LUXS01009533.1	selenoprofiles_exonerate	CDS	1110474	1110699	.	+	.	phase "."; gene_id "TR.16.selenocysteine"; transcript_id "TR.16.selenocysteine"; Reference "TR.16.selenocysteine.sus_scrofa_hampshire.Sus_scrofa_hampshire_Hampshire_pig_v1_dna_toplevel";
LUXS01009533.1	selenoprofiles_exonerate	CDS	1111866	1111958	.	+	.	phase "."; gene_id "TR.16.selenocysteine"; transcript_id "TR.16.selenocysteine"; Reference "TR.16.selenocysteine.sus_scrofa_hampshire.Sus_scrofa_hampshire_Hampshire_pig_v1_dna_toplevel";
LUXS01009533.1	selenoprofiles_exonerate	CDS	1117720	1117796	.	+	.	phase "."; gene_id "TR.16.selenocysteine"; transcript_id "TR.16.selenocysteine"; Reference "TR.16.selenocysteine.sus_scrofa_hampshire.Sus_scrofa_hampshire_Hampshire_pig_v1_dna_toplevel";
LUXS01009533.1	selenoprofiles_exonerate	CDS	1118337	1118493	.	+	.	phase "."; gene_id "TR.16.selenocysteine"; transcript_id "TR.16.selenocysteine"; Reference "TR.16.selenocysteine.sus_scrofa_hampshire.Sus_scrofa_hampshire_Hampshire_pig_v1_dna_toplevel";
LUXS01009533.1	selenoprofiles_exonerate	CDS	1121613	1121720	.	+	.	phase "."; gene_id "TR.16.selenocysteine"; transcript_id "TR.16.selenocysteine"; Reference "TR.16.selenocysteine.sus_scrofa_hampshire.Sus_scrofa_hampshire_Hampshire_pig_v1_dna_toplevel";
LUXS01009533.1	selenoprofiles_exonerate	CDS	1138034	1138129	.	+	.	phase "."; gene_id "TR.16.selenocysteine"; transcript_id "TR.16.selenocysteine"; Reference "TR.16.selenocysteine.sus_scrofa_hampshire.Sus_scrofa_hampshire_Hampshire_pig_v1_dna_toplevel";
LUXS01009533.1	selenoprofiles_exonerate	CDS	1144068	1144202	.	+	.	phase "."; gene_id "TR.16.selenocysteine"; transcript_id "TR.16.selenocysteine"; Reference "TR.16.selenocysteine.sus_scrofa_hampshire.Sus_scrofa_hampshire_Hampshire_pig_v1_dna_toplevel";
LUXS01009533.1	selenoprofiles_exonerate	CDS	1144436	1144504	.	+	.	phase "."; gene_id "TR.16.selenocysteine"; transcript_id "TR.16.selenocysteine"; Reference "TR.16.selenocysteine.sus_scrofa_hampshire.Sus_scrofa_hampshire_Hampshire_pig_v1_dna_toplevel";
LUXS01009533.1	selenoprofiles_secposition	Selenocysteine	1144496	1144498	.	+	.	phase "."; gene_id "Sec1:TR.16.selenocysteine"; transcript_id "Sec1:TR.16.selenocysteine"; Reference "TR.16.selenocysteine.sus_scrofa_hampshire.Sus_scrofa_hampshire_Hampshire_pig_v1_dna_toplevel";
LUXS01062005.1	selenoprofiles_genewise	CDS	728669	729026	.	-	.	phase "."; gene_id "TR.26.selenocysteine"; transcript_id "TR.26.selenocysteine"; Reference "TR.26.selenocysteine.sus_scrofa_hampshire.Sus_scrofa_hampshire_Hampshire_pig_v1_dna_toplevel";
LUXS01062005.1	selenoprofiles_genewise	CDS	726011	726079	.	-	.	phase "."; gene_id "TR.26.selenocysteine"; transcript_id "TR.26.selenocysteine"; Reference "TR.26.selenocysteine.sus_scrofa_hampshire.Sus_scrofa_hampshire_Hampshire_pig_v1_dna_toplevel";
LUXS01062005.1	selenoprofiles_genewise	CDS	725316	725372	.	-	.	phase "."; gene_id "TR.26.selenocysteine"; transcript_id "TR.26.selenocysteine"; Reference "TR.26.selenocysteine.sus_scrofa_hampshire.Sus_scrofa_hampshire_Hampshire_pig_v1_dna_toplevel";
LUXS01062005.1	selenoprofiles_genewise	CDS	724936	725080	.	-	.	phase "."; gene_id "TR.26.selenocysteine"; transcript_id "TR.26.selenocysteine"; Reference "TR.26.selenocysteine.sus_scrofa_hampshire.Sus_scrofa_hampshire_Hampshire_pig_v1_dna_toplevel";
LUXS01062005.1	selenoprofiles_genewise	CDS	724397	724471	.	-	.	phase "."; gene_id "TR.26.selenocysteine"; transcript_id "TR.26.selenocysteine"; Reference "TR.26.selenocysteine.sus_scrofa_hampshire.Sus_scrofa_hampshire_Hampshire_pig_v1_dna_toplevel";
LUXS01062005.1	selenoprofiles_genewise	CDS	723756	723834	.	-	.	phase "."; gene_id "TR.26.selenocysteine"; transcript_id "TR.26.selenocysteine"; Reference "TR.26.selenocysteine.sus_scrofa_hampshire.Sus_scrofa_hampshire_Hampshire_pig_v1_dna_toplevel";
LUXS01062005.1	selenoprofiles_genewise	CDS	723406	723468	.	-	.	phase "."; gene_id "TR.26.selenocysteine"; transcript_id "TR.26.selenocysteine"; Reference "TR.26.selenocysteine.sus_scrofa_hampshire.Sus_scrofa_hampshire_Hampshire_pig_v1_dna_toplevel";
LUXS01062005.1	selenoprofiles_genewise	CDS	722209	722279	.	-	.	phase "."; gene_id "TR.26.selenocysteine"; transcript_id "TR.26.selenocysteine"; Reference "TR.26.selenocysteine.sus_scrofa_hampshire.Sus_scrofa_hampshire_Hampshire_pig_v1_dna_toplevel";
LUXS01062005.1	selenoprofiles_genewise	CDS	714816	714835	.	-	.	phase "."; gene_id "TR.26.selenocysteine"; transcript_id "TR.26.selenocysteine"; Reference "TR.26.selenocysteine.sus_scrofa_hampshire.Sus_scrofa_hampshire_Hampshire_pig_v1_dna_toplevel";
LUXS01062005.1	selenoprofiles_genewise	CDS	714080	714171	.	-	.	phase "."; gene_id "TR.26.selenocysteine"; transcript_id "TR.26.selenocysteine"; Reference "TR.26.selenocysteine.sus_scrofa_hampshire.Sus_scrofa_hampshire_Hampshire_pig_v1_dna_toplevel";
LUXS01062005.1	selenoprofiles_genewise	CDS	713566	713740	.	-	.	phase "."; gene_id "TR.26.selenocysteine"; transcript_id "TR.26.selenocysteine"; Reference "TR.26.selenocysteine.sus_scrofa_hampshire.Sus_scrofa_hampshire_Hampshire_pig_v1_dna_toplevel";
LUXS01062005.1	selenoprofiles_genewise	CDS	706896	707032	.	-	.	phase "."; gene_id "TR.26.selenocysteine"; transcript_id "TR.26.selenocysteine"; Reference "TR.26.selenocysteine.sus_scrofa_hampshire.Sus_scrofa_hampshire_Hampshire_pig_v1_dna_toplevel";
LUXS01062005.1	selenoprofiles_genewise	CDS	704462	704557	.	-	.	phase "."; gene_id "TR.26.selenocysteine"; transcript_id "TR.26.selenocysteine"; Reference "TR.26.selenocysteine.sus_scrofa_hampshire.Sus_scrofa_hampshire_Hampshire_pig_v1_dna_toplevel";
LUXS01062005.1	selenoprofiles_genewise	CDS	704199	704291	.	-	.	phase "."; gene_id "TR.26.selenocysteine"; transcript_id "TR.26.selenocysteine"; Reference "TR.26.selenocysteine.sus_scrofa_hampshire.Sus_scrofa_hampshire_Hampshire_pig_v1_dna_toplevel";
LUXS01062005.1	selenoprofiles_genewise	CDS	702779	702850	.	-	.	phase "."; gene_id "TR.26.selenocysteine"; transcript_id "TR.26.selenocysteine"; Reference "TR.26.selenocysteine.sus_scrofa_hampshire.Sus_scrofa_hampshire_Hampshire_pig_v1_dna_toplevel";
LUXS01062005.1	selenoprofiles_genewise	CDS	702591	702688	.	-	.	phase "."; gene_id "TR.26.selenocysteine"; transcript_id "TR.26.selenocysteine"; Reference "TR.26.selenocysteine.sus_scrofa_hampshire.Sus_scrofa_hampshire_Hampshire_pig_v1_dna_toplevel";
LUXS01062005.1	selenoprofiles_genewise	CDS	700502	700631	.	-	.	phase "."; gene_id "TR.26.selenocysteine"; transcript_id "TR.26.selenocysteine"; Reference "TR.26.selenocysteine.sus_scrofa_hampshire.Sus_scrofa_hampshire_Hampshire_pig_v1_dna_toplevel";
LUXS01062005.1	selenoprofiles_secposition	Selenocysteine	700508	700510	.	-	.	phase "."; gene_id "Sec1:TR.26.selenocysteine"; transcript_id "Sec1:TR.26.selenocysteine"; Reference "TR.26.selenocysteine.sus_scrofa_hampshire.Sus_scrofa_hampshire_Hampshire_pig_v1_dna_toplevel";
LUXS01036072.1	selenoprofiles_genewise	CDS	552195	552364	.	+	.	phase "."; gene_id "SelT.5.selenocysteine"; transcript_id "SelT.5.selenocysteine"; Reference "SelT.5.selenocysteine.sus_scrofa_hampshire.Sus_scrofa_hampshire_Hampshire_pig_v1_dna_toplevel";
LUXS01036072.1	selenoprofiles_genewise	CDS	566965	567075	.	+	.	phase "."; gene_id "SelT.5.selenocysteine"; transcript_id "SelT.5.selenocysteine"; Reference "SelT.5.selenocysteine.sus_scrofa_hampshire.Sus_scrofa_hampshire_Hampshire_pig_v1_dna_toplevel";
LUXS01036072.1	selenoprofiles_genewise	CDS	567913	568039	.	+	.	phase "."; gene_id "SelT.5.selenocysteine"; transcript_id "SelT.5.selenocysteine"; Reference "SelT.5.selenocysteine.sus_scrofa_hampshire.Sus_scrofa_hampshire_Hampshire_pig_v1_dna_toplevel";
LUXS01036072.1	selenoprofiles_genewise	CDS	570621	570708	.	+	.	phase "."; gene_id "SelT.5.selenocysteine"; transcript_id "SelT.5.selenocysteine"; Reference "SelT.5.selenocysteine.sus_scrofa_hampshire.Sus_scrofa_hampshire_Hampshire_pig_v1_dna_toplevel";
LUXS01036072.1	selenoprofiles_genewise	CDS	572971	573095	.	+	.	phase "."; gene_id "SelT.5.selenocysteine"; transcript_id "SelT.5.selenocysteine"; Reference "SelT.5.selenocysteine.sus_scrofa_hampshire.Sus_scrofa_hampshire_Hampshire_pig_v1_dna_toplevel";
LUXS01036072.1	selenoprofiles_secposition	Selenocysteine	566972	566974	.	+	.	phase "."; gene_id "Sec1:SelT.5.selenocysteine"; transcript_id "Sec1:SelT.5.selenocysteine"; Reference "SelT.5.selenocysteine.sus_scrofa_hampshire.Sus_scrofa_hampshire_Hampshire_pig_v1_dna_toplevel";
LUXS01062608.1	selenoprofiles_exonerate	CDS	2453279	2453307	.	-	.	phase "."; gene_id "SelW.2.selenocysteine"; transcript_id "SelW.2.selenocysteine"; Reference "SelW.2.selenocysteine.sus_scrofa_hampshire.Sus_scrofa_hampshire_Hampshire_pig_v1_dna_toplevel";
LUXS01062608.1	selenoprofiles_exonerate	CDS	2451811	2451835	.	-	.	phase "."; gene_id "SelW.2.selenocysteine"; transcript_id "SelW.2.selenocysteine"; Reference "SelW.2.selenocysteine.sus_scrofa_hampshire.Sus_scrofa_hampshire_Hampshire_pig_v1_dna_toplevel";
LUXS01062608.1	selenoprofiles_exonerate	CDS	2451651	2451704	.	-	.	phase "."; gene_id "SelW.2.selenocysteine"; transcript_id "SelW.2.selenocysteine"; Reference "SelW.2.selenocysteine.sus_scrofa_hampshire.Sus_scrofa_hampshire_Hampshire_pig_v1_dna_toplevel";
LUXS01062608.1	selenoprofiles_exonerate	CDS	2451393	2451467	.	-	.	phase "."; gene_id "SelW.2.selenocysteine"; transcript_id "SelW.2.selenocysteine"; Reference "SelW.2.selenocysteine.sus_scrofa_hampshire.Sus_scrofa_hampshire_Hampshire_pig_v1_dna_toplevel";
LUXS01062608.1	selenoprofiles_exonerate	CDS	2451181	2451261	.	-	.	phase "."; gene_id "SelW.2.selenocysteine"; transcript_id "SelW.2.selenocysteine"; Reference "SelW.2.selenocysteine.sus_scrofa_hampshire.Sus_scrofa_hampshire_Hampshire_pig_v1_dna_toplevel";
LUXS01062608.1	selenoprofiles_secposition	Selenocysteine	2451826	2451828	.	-	.	phase "."; gene_id "Sec1:SelW.2.selenocysteine"; transcript_id "Sec1:SelW.2.selenocysteine"; Reference "SelW.2.selenocysteine.sus_scrofa_hampshire.Sus_scrofa_hampshire_Hampshire_pig_v1_dna_toplevel";
LUXS01004200.1	selenoprofiles_genewise	CDS	953952	955033	.	-	.	phase "."; gene_id "SelW.3.selenocysteine"; transcript_id "SelW.3.selenocysteine"; Reference "SelW.3.selenocysteine.sus_scrofa_hampshire.Sus_scrofa_hampshire_Hampshire_pig_v1_dna_toplevel";
LUXS01004200.1	selenoprofiles_genewise	CDS	952394	952418	.	-	.	phase "."; gene_id "SelW.3.selenocysteine"; transcript_id "SelW.3.selenocysteine"; Reference "SelW.3.selenocysteine.sus_scrofa_hampshire.Sus_scrofa_hampshire_Hampshire_pig_v1_dna_toplevel";
LUXS01004200.1	selenoprofiles_genewise	CDS	952224	952277	.	-	.	phase "."; gene_id "SelW.3.selenocysteine"; transcript_id "SelW.3.selenocysteine"; Reference "SelW.3.selenocysteine.sus_scrofa_hampshire.Sus_scrofa_hampshire_Hampshire_pig_v1_dna_toplevel";
LUXS01004200.1	selenoprofiles_genewise	CDS	952044	952118	.	-	.	phase "."; gene_id "SelW.3.selenocysteine"; transcript_id "SelW.3.selenocysteine"; Reference "SelW.3.selenocysteine.sus_scrofa_hampshire.Sus_scrofa_hampshire_Hampshire_pig_v1_dna_toplevel";
LUXS01004200.1	selenoprofiles_genewise	CDS	951865	951942	.	-	.	phase "."; gene_id "SelW.3.selenocysteine"; transcript_id "SelW.3.selenocysteine"; Reference "SelW.3.selenocysteine.sus_scrofa_hampshire.Sus_scrofa_hampshire_Hampshire_pig_v1_dna_toplevel";
LUXS01004200.1	selenoprofiles_secposition	Selenocysteine	952409	952411	.	-	.	phase "."; gene_id "Sec1:SelW.3.selenocysteine"; transcript_id "Sec1:SelW.3.selenocysteine"; Reference "SelW.3.selenocysteine.sus_scrofa_hampshire.Sus_scrofa_hampshire_Hampshire_pig_v1_dna_toplevel";
LUXY01106894.1	selenoprofiles_genewise	CDS	357717	359072	.	-	.	phase "."; gene_id "SPS.1.selenocysteine"; transcript_id "SPS.1.selenocysteine"; Reference "SPS.1.selenocysteine.sus_scrofa_jinhua.Sus_scrofa_jinhua_Jinhua_pig_v1_dna_toplevel";
LUXY01106894.1	selenoprofiles_secposition	Selenocysteine	358884	358886	.	-	.	phase "."; gene_id "Sec1:SPS.1.selenocysteine"; transcript_id "Sec1:SPS.1.selenocysteine"; Reference "SPS.1.selenocysteine.sus_scrofa_jinhua.Sus_scrofa_jinhua_Jinhua_pig_v1_dna_toplevel";
LUXY01036773.1	selenoprofiles_genewise	CDS	513626	514543	.	+	.	phase "."; gene_id "DI.1.selenocysteine"; transcript_id "DI.1.selenocysteine"; Reference "DI.1.selenocysteine.sus_scrofa_jinhua.Sus_scrofa_jinhua_Jinhua_pig_v1_dna_toplevel";
LUXY01036773.1	selenoprofiles_secposition	Selenocysteine	514136	514138	.	+	.	phase "."; gene_id "Sec1:DI.1.selenocysteine"; transcript_id "Sec1:DI.1.selenocysteine"; Reference "DI.1.selenocysteine.sus_scrofa_jinhua.Sus_scrofa_jinhua_Jinhua_pig_v1_dna_toplevel";
LUXY01074828.1	selenoprofiles_genewise	CDS	1936426	1936647	.	+	.	phase "."; gene_id "DI.3.selenocysteine"; transcript_id "DI.3.selenocysteine"; Reference "DI.3.selenocysteine.sus_scrofa_jinhua.Sus_scrofa_jinhua_Jinhua_pig_v1_dna_toplevel";
LUXY01074828.1	selenoprofiles_genewise	CDS	1945075	1945650	.	+	.	phase "."; gene_id "DI.3.selenocysteine"; transcript_id "DI.3.selenocysteine"; Reference "DI.3.selenocysteine.sus_scrofa_jinhua.Sus_scrofa_jinhua_Jinhua_pig_v1_dna_toplevel";
LUXY01074828.1	selenoprofiles_secposition	Selenocysteine	1945249	1945251	.	+	.	phase "."; gene_id "Sec1:DI.3.selenocysteine"; transcript_id "Sec1:DI.3.selenocysteine"; Reference "DI.3.selenocysteine.sus_scrofa_jinhua.Sus_scrofa_jinhua_Jinhua_pig_v1_dna_toplevel";
LUXY01061790.1	selenoprofiles_genewise	CDS	285298	285634	.	-	.	phase "."; gene_id "DI.5.selenocysteine"; transcript_id "DI.5.selenocysteine"; Reference "DI.5.selenocysteine.sus_scrofa_jinhua.Sus_scrofa_jinhua_Jinhua_pig_v1_dna_toplevel";
LUXY01061790.1	selenoprofiles_genewise	CDS	276510	276653	.	-	.	phase "."; gene_id "DI.5.selenocysteine"; transcript_id "DI.5.selenocysteine"; Reference "DI.5.selenocysteine.sus_scrofa_jinhua.Sus_scrofa_jinhua_Jinhua_pig_v1_dna_toplevel";
LUXY01061790.1	selenoprofiles_genewise	CDS	271646	271845	.	-	.	phase "."; gene_id "DI.5.selenocysteine"; transcript_id "DI.5.selenocysteine"; Reference "DI.5.selenocysteine.sus_scrofa_jinhua.Sus_scrofa_jinhua_Jinhua_pig_v1_dna_toplevel";
LUXY01061790.1	selenoprofiles_genewise	CDS	269679	269747	.	-	.	phase "."; gene_id "DI.5.selenocysteine"; transcript_id "DI.5.selenocysteine"; Reference "DI.5.selenocysteine.sus_scrofa_jinhua.Sus_scrofa_jinhua_Jinhua_pig_v1_dna_toplevel";
LUXY01061790.1	selenoprofiles_secposition	Selenocysteine	276613	276615	.	-	.	phase "."; gene_id "Sec1:DI.5.selenocysteine"; transcript_id "Sec1:DI.5.selenocysteine"; Reference "DI.5.selenocysteine.sus_scrofa_jinhua.Sus_scrofa_jinhua_Jinhua_pig_v1_dna_toplevel";
LUXY01085080.1	selenoprofiles_genewise	CDS	1038823	1039044	.	+	.	phase "."; gene_id "GPx.2.selenocysteine"; transcript_id "GPx.2.selenocysteine"; Reference "GPx.2.selenocysteine.sus_scrofa_jinhua.Sus_scrofa_jinhua_Jinhua_pig_v1_dna_toplevel";
LUXY01085080.1	selenoprofiles_genewise	CDS	1042224	1042574	.	+	.	phase "."; gene_id "GPx.2.selenocysteine"; transcript_id "GPx.2.selenocysteine"; Reference "GPx.2.selenocysteine.sus_scrofa_jinhua.Sus_scrofa_jinhua_Jinhua_pig_v1_dna_toplevel";
LUXY01085080.1	selenoprofiles_secposition	Selenocysteine	1038940	1038942	.	+	.	phase "."; gene_id "Sec1:GPx.2.selenocysteine"; transcript_id "Sec1:GPx.2.selenocysteine"; Reference "GPx.2.selenocysteine.sus_scrofa_jinhua.Sus_scrofa_jinhua_Jinhua_pig_v1_dna_toplevel";
LUXY01101652.1	selenoprofiles_genewise	CDS	97665	97925	.	-	.	phase "."; gene_id "GPx.4.selenocysteine"; transcript_id "GPx.4.selenocysteine"; Reference "GPx.4.selenocysteine.sus_scrofa_jinhua.Sus_scrofa_jinhua_Jinhua_pig_v1_dna_toplevel";
LUXY01101652.1	selenoprofiles_genewise	CDS	97035	97394	.	-	.	phase "."; gene_id "GPx.4.selenocysteine"; transcript_id "GPx.4.selenocysteine"; Reference "GPx.4.selenocysteine.sus_scrofa_jinhua.Sus_scrofa_jinhua_Jinhua_pig_v1_dna_toplevel";
LUXY01101652.1	selenoprofiles_secposition	Selenocysteine	97770	97772	.	-	.	phase "."; gene_id "Sec1:GPx.4.selenocysteine"; transcript_id "Sec1:GPx.4.selenocysteine"; Reference "GPx.4.selenocysteine.sus_scrofa_jinhua.Sus_scrofa_jinhua_Jinhua_pig_v1_dna_toplevel";
LUXY01005536.1	selenoprofiles_genewise	CDS	369098	369295	.	-	.	phase "."; gene_id "GPx.14.selenocysteine"; transcript_id "GPx.14.selenocysteine"; Reference "GPx.14.selenocysteine.sus_scrofa_jinhua.Sus_scrofa_jinhua_Jinhua_pig_v1_dna_toplevel";
LUXY01005536.1	selenoprofiles_genewise	CDS	365430	365583	.	-	.	phase "."; gene_id "GPx.14.selenocysteine"; transcript_id "GPx.14.selenocysteine"; Reference "GPx.14.selenocysteine.sus_scrofa_jinhua.Sus_scrofa_jinhua_Jinhua_pig_v1_dna_toplevel";
LUXY01005536.1	selenoprofiles_genewise	CDS	359835	359952	.	-	.	phase "."; gene_id "GPx.14.selenocysteine"; transcript_id "GPx.14.selenocysteine"; Reference "GPx.14.selenocysteine.sus_scrofa_jinhua.Sus_scrofa_jinhua_Jinhua_pig_v1_dna_toplevel";
LUXY01005536.1	selenoprofiles_genewise	CDS	358961	359060	.	-	.	phase "."; gene_id "GPx.14.selenocysteine"; transcript_id "GPx.14.selenocysteine"; Reference "GPx.14.selenocysteine.sus_scrofa_jinhua.Sus_scrofa_jinhua_Jinhua_pig_v1_dna_toplevel";
LUXY01005536.1	selenoprofiles_genewise	CDS	357985	358191	.	-	.	phase "."; gene_id "GPx.14.selenocysteine"; transcript_id "GPx.14.selenocysteine"; Reference "GPx.14.selenocysteine.sus_scrofa_jinhua.Sus_scrofa_jinhua_Jinhua_pig_v1_dna_toplevel";
LUXY01005536.1	selenoprofiles_secposition	Selenocysteine	365452	365454	.	-	.	phase "."; gene_id "Sec1:GPx.14.selenocysteine"; transcript_id "Sec1:GPx.14.selenocysteine"; Reference "GPx.14.selenocysteine.sus_scrofa_jinhua.Sus_scrofa_jinhua_Jinhua_pig_v1_dna_toplevel";
LUXY01045513.1	selenoprofiles_genewise	CDS	279840	279926	.	-	.	phase "."; gene_id "GPx.20.selenocysteine"; transcript_id "GPx.20.selenocysteine"; Reference "GPx.20.selenocysteine.sus_scrofa_jinhua.Sus_scrofa_jinhua_Jinhua_pig_v1_dna_toplevel";
LUXY01045513.1	selenoprofiles_genewise	CDS	275024	275177	.	-	.	phase "."; gene_id "GPx.20.selenocysteine"; transcript_id "GPx.20.selenocysteine"; Reference "GPx.20.selenocysteine.sus_scrofa_jinhua.Sus_scrofa_jinhua_Jinhua_pig_v1_dna_toplevel";
LUXY01045513.1	selenoprofiles_genewise	CDS	273410	273527	.	-	.	phase "."; gene_id "GPx.20.selenocysteine"; transcript_id "GPx.20.selenocysteine"; Reference "GPx.20.selenocysteine.sus_scrofa_jinhua.Sus_scrofa_jinhua_Jinhua_pig_v1_dna_toplevel";
LUXY01045513.1	selenoprofiles_genewise	CDS	272863	272962	.	-	.	phase "."; gene_id "GPx.20.selenocysteine"; transcript_id "GPx.20.selenocysteine"; Reference "GPx.20.selenocysteine.sus_scrofa_jinhua.Sus_scrofa_jinhua_Jinhua_pig_v1_dna_toplevel";
LUXY01045513.1	selenoprofiles_genewise	CDS	272235	272456	.	-	.	phase "."; gene_id "GPx.20.selenocysteine"; transcript_id "GPx.20.selenocysteine"; Reference "GPx.20.selenocysteine.sus_scrofa_jinhua.Sus_scrofa_jinhua_Jinhua_pig_v1_dna_toplevel";
LUXY01045513.1	selenoprofiles_secposition	Selenocysteine	275046	275048	.	-	.	phase "."; gene_id "Sec1:GPx.20.selenocysteine"; transcript_id "Sec1:GPx.20.selenocysteine"; Reference "GPx.20.selenocysteine.sus_scrofa_jinhua.Sus_scrofa_jinhua_Jinhua_pig_v1_dna_toplevel";
LUXY01037362.1	selenoprofiles_genewise	CDS	731029	731112	.	+	.	phase "."; gene_id "GPx.22.selenocysteine"; transcript_id "GPx.22.selenocysteine"; Reference "GPx.22.selenocysteine.sus_scrofa_jinhua.Sus_scrofa_jinhua_Jinhua_pig_v1_dna_toplevel";
LUXY01037362.1	selenoprofiles_genewise	CDS	732070	732164	.	+	.	phase "."; gene_id "GPx.22.selenocysteine"; transcript_id "GPx.22.selenocysteine"; Reference "GPx.22.selenocysteine.sus_scrofa_jinhua.Sus_scrofa_jinhua_Jinhua_pig_v1_dna_toplevel";
LUXY01037362.1	selenoprofiles_genewise	CDS	732242	732386	.	+	.	phase "."; gene_id "GPx.22.selenocysteine"; transcript_id "GPx.22.selenocysteine"; Reference "GPx.22.selenocysteine.sus_scrofa_jinhua.Sus_scrofa_jinhua_Jinhua_pig_v1_dna_toplevel";
LUXY01037362.1	selenoprofiles_genewise	CDS	732511	732662	.	+	.	phase "."; gene_id "GPx.22.selenocysteine"; transcript_id "GPx.22.selenocysteine"; Reference "GPx.22.selenocysteine.sus_scrofa_jinhua.Sus_scrofa_jinhua_Jinhua_pig_v1_dna_toplevel";
LUXY01037362.1	selenoprofiles_genewise	CDS	732749	732773	.	+	.	phase "."; gene_id "GPx.22.selenocysteine"; transcript_id "GPx.22.selenocysteine"; Reference "GPx.22.selenocysteine.sus_scrofa_jinhua.Sus_scrofa_jinhua_Jinhua_pig_v1_dna_toplevel";
LUXY01037362.1	selenoprofiles_genewise	CDS	732934	732993	.	+	.	phase "."; gene_id "GPx.22.selenocysteine"; transcript_id "GPx.22.selenocysteine"; Reference "GPx.22.selenocysteine.sus_scrofa_jinhua.Sus_scrofa_jinhua_Jinhua_pig_v1_dna_toplevel";
LUXY01037362.1	selenoprofiles_genewise	CDS	733064	733096	.	+	.	phase "."; gene_id "GPx.22.selenocysteine"; transcript_id "GPx.22.selenocysteine"; Reference "GPx.22.selenocysteine.sus_scrofa_jinhua.Sus_scrofa_jinhua_Jinhua_pig_v1_dna_toplevel";
LUXY01037362.1	selenoprofiles_secposition	Selenocysteine	732279	732281	.	+	.	phase "."; gene_id "Sec1:GPx.22.selenocysteine"; transcript_id "Sec1:GPx.22.selenocysteine"; Reference "GPx.22.selenocysteine.sus_scrofa_jinhua.Sus_scrofa_jinhua_Jinhua_pig_v1_dna_toplevel";
LUXY01080784.1	selenoprofiles_genewise	CDS	876837	877031	.	+	.	phase "."; gene_id "Sel15.3.selenocysteine"; transcript_id "Sel15.3.selenocysteine"; Reference "Sel15.3.selenocysteine.sus_scrofa_jinhua.Sus_scrofa_jinhua_Jinhua_pig_v1_dna_toplevel";
LUXY01080784.1	selenoprofiles_genewise	CDS	885567	885743	.	+	.	phase "."; gene_id "Sel15.3.selenocysteine"; transcript_id "Sel15.3.selenocysteine"; Reference "Sel15.3.selenocysteine.sus_scrofa_jinhua.Sus_scrofa_jinhua_Jinhua_pig_v1_dna_toplevel";
LUXY01080784.1	selenoprofiles_genewise	CDS	900785	900848	.	+	.	phase "."; gene_id "Sel15.3.selenocysteine"; transcript_id "Sel15.3.selenocysteine"; Reference "Sel15.3.selenocysteine.sus_scrofa_jinhua.Sus_scrofa_jinhua_Jinhua_pig_v1_dna_toplevel";
LUXY01080784.1	selenoprofiles_genewise	CDS	903136	903185	.	+	.	phase "."; gene_id "Sel15.3.selenocysteine"; transcript_id "Sel15.3.selenocysteine"; Reference "Sel15.3.selenocysteine.sus_scrofa_jinhua.Sus_scrofa_jinhua_Jinhua_pig_v1_dna_toplevel";
LUXY01080784.1	selenoprofiles_genewise	CDS	904890	905021	.	+	.	phase "."; gene_id "Sel15.3.selenocysteine"; transcript_id "Sel15.3.selenocysteine"; Reference "Sel15.3.selenocysteine.sus_scrofa_jinhua.Sus_scrofa_jinhua_Jinhua_pig_v1_dna_toplevel";
LUXY01080784.1	selenoprofiles_secposition	Selenocysteine	900818	900820	.	+	.	phase "."; gene_id "Sec1:Sel15.3.selenocysteine"; transcript_id "Sec1:Sel15.3.selenocysteine"; Reference "Sel15.3.selenocysteine.sus_scrofa_jinhua.Sus_scrofa_jinhua_Jinhua_pig_v1_dna_toplevel";
LUXY01109867.1	selenoprofiles_genewise	CDS	168415	168536	.	-	.	phase "."; gene_id "SelH.2.selenocysteine"; transcript_id "SelH.2.selenocysteine"; Reference "SelH.2.selenocysteine.sus_scrofa_jinhua.Sus_scrofa_jinhua_Jinhua_pig_v1_dna_toplevel";
LUXY01109867.1	selenoprofiles_genewise	CDS	168184	168329	.	-	.	phase "."; gene_id "SelH.2.selenocysteine"; transcript_id "SelH.2.selenocysteine"; Reference "SelH.2.selenocysteine.sus_scrofa_jinhua.Sus_scrofa_jinhua_Jinhua_pig_v1_dna_toplevel";
LUXY01109867.1	selenoprofiles_genewise	CDS	167954	168054	.	-	.	phase "."; gene_id "SelH.2.selenocysteine"; transcript_id "SelH.2.selenocysteine"; Reference "SelH.2.selenocysteine.sus_scrofa_jinhua.Sus_scrofa_jinhua_Jinhua_pig_v1_dna_toplevel";
LUXY01109867.1	selenoprofiles_secposition	Selenocysteine	168320	168322	.	-	.	phase "."; gene_id "Sec1:SelH.2.selenocysteine"; transcript_id "Sec1:SelH.2.selenocysteine"; Reference "SelH.2.selenocysteine.sus_scrofa_jinhua.Sus_scrofa_jinhua_Jinhua_pig_v1_dna_toplevel";
LUXY01103236.1	selenoprofiles_genewise	CDS	2928367	2928423	.	-	.	phase "."; gene_id "SelI.3.selenocysteine"; transcript_id "SelI.3.selenocysteine"; Reference "SelI.3.selenocysteine.sus_scrofa_jinhua.Sus_scrofa_jinhua_Jinhua_pig_v1_dna_toplevel";
LUXY01103236.1	selenoprofiles_genewise	CDS	2911036	2911104	.	-	.	phase "."; gene_id "SelI.3.selenocysteine"; transcript_id "SelI.3.selenocysteine"; Reference "SelI.3.selenocysteine.sus_scrofa_jinhua.Sus_scrofa_jinhua_Jinhua_pig_v1_dna_toplevel";
LUXY01103236.1	selenoprofiles_genewise	CDS	2910337	2910445	.	-	.	phase "."; gene_id "SelI.3.selenocysteine"; transcript_id "SelI.3.selenocysteine"; Reference "SelI.3.selenocysteine.sus_scrofa_jinhua.Sus_scrofa_jinhua_Jinhua_pig_v1_dna_toplevel";
LUXY01103236.1	selenoprofiles_genewise	CDS	2907759	2907833	.	-	.	phase "."; gene_id "SelI.3.selenocysteine"; transcript_id "SelI.3.selenocysteine"; Reference "SelI.3.selenocysteine.sus_scrofa_jinhua.Sus_scrofa_jinhua_Jinhua_pig_v1_dna_toplevel";
LUXY01103236.1	selenoprofiles_genewise	CDS	2902506	2902768	.	-	.	phase "."; gene_id "SelI.3.selenocysteine"; transcript_id "SelI.3.selenocysteine"; Reference "SelI.3.selenocysteine.sus_scrofa_jinhua.Sus_scrofa_jinhua_Jinhua_pig_v1_dna_toplevel";
LUXY01103236.1	selenoprofiles_genewise	CDS	2901165	2901273	.	-	.	phase "."; gene_id "SelI.3.selenocysteine"; transcript_id "SelI.3.selenocysteine"; Reference "SelI.3.selenocysteine.sus_scrofa_jinhua.Sus_scrofa_jinhua_Jinhua_pig_v1_dna_toplevel";
LUXY01103236.1	selenoprofiles_genewise	CDS	2895833	2895881	.	-	.	phase "."; gene_id "SelI.3.selenocysteine"; transcript_id "SelI.3.selenocysteine"; Reference "SelI.3.selenocysteine.sus_scrofa_jinhua.Sus_scrofa_jinhua_Jinhua_pig_v1_dna_toplevel";
LUXY01103236.1	selenoprofiles_genewise	CDS	2894256	2894436	.	-	.	phase "."; gene_id "SelI.3.selenocysteine"; transcript_id "SelI.3.selenocysteine"; Reference "SelI.3.selenocysteine.sus_scrofa_jinhua.Sus_scrofa_jinhua_Jinhua_pig_v1_dna_toplevel";
LUXY01103236.1	selenoprofiles_genewise	CDS	2892487	2892669	.	-	.	phase "."; gene_id "SelI.3.selenocysteine"; transcript_id "SelI.3.selenocysteine"; Reference "SelI.3.selenocysteine.sus_scrofa_jinhua.Sus_scrofa_jinhua_Jinhua_pig_v1_dna_toplevel";
LUXY01103236.1	selenoprofiles_genewise	CDS	2890409	2890507	.	-	.	phase "."; gene_id "SelI.3.selenocysteine"; transcript_id "SelI.3.selenocysteine"; Reference "SelI.3.selenocysteine.sus_scrofa_jinhua.Sus_scrofa_jinhua_Jinhua_pig_v1_dna_toplevel";
LUXY01103236.1	selenoprofiles_secposition	Selenocysteine	2890442	2890444	.	-	.	phase "."; gene_id "Sec1:SelI.3.selenocysteine"; transcript_id "Sec1:SelI.3.selenocysteine"; Reference "SelI.3.selenocysteine.sus_scrofa_jinhua.Sus_scrofa_jinhua_Jinhua_pig_v1_dna_toplevel";
LUXY01056223.1	selenoprofiles_genewise	CDS	293261	293370	.	-	.	phase "."; gene_id "SelK.3.selenocysteine"; transcript_id "SelK.3.selenocysteine"; Reference "SelK.3.selenocysteine.sus_scrofa_jinhua.Sus_scrofa_jinhua_Jinhua_pig_v1_dna_toplevel";
LUXY01056223.1	selenoprofiles_genewise	CDS	291170	291253	.	-	.	phase "."; gene_id "SelK.3.selenocysteine"; transcript_id "SelK.3.selenocysteine"; Reference "SelK.3.selenocysteine.sus_scrofa_jinhua.Sus_scrofa_jinhua_Jinhua_pig_v1_dna_toplevel";
LUXY01056223.1	selenoprofiles_genewise	CDS	290169	290259	.	-	.	phase "."; gene_id "SelK.3.selenocysteine"; transcript_id "SelK.3.selenocysteine"; Reference "SelK.3.selenocysteine.sus_scrofa_jinhua.Sus_scrofa_jinhua_Jinhua_pig_v1_dna_toplevel";
LUXY01056223.1	selenoprofiles_secposition	Selenocysteine	290178	290180	.	-	.	phase "."; gene_id "Sec1:SelK.3.selenocysteine"; transcript_id "Sec1:SelK.3.selenocysteine"; Reference "SelK.3.selenocysteine.sus_scrofa_jinhua.Sus_scrofa_jinhua_Jinhua_pig_v1_dna_toplevel";
LUXY01107932.1	selenoprofiles_genewise	CDS	896354	896473	.	+	.	phase "."; gene_id "SelM.2.selenocysteine"; transcript_id "SelM.2.selenocysteine"; Reference "SelM.2.selenocysteine.sus_scrofa_jinhua.Sus_scrofa_jinhua_Jinhua_pig_v1_dna_toplevel";
LUXY01107932.1	selenoprofiles_genewise	CDS	897687	897722	.	+	.	phase "."; gene_id "SelM.2.selenocysteine"; transcript_id "SelM.2.selenocysteine"; Reference "SelM.2.selenocysteine.sus_scrofa_jinhua.Sus_scrofa_jinhua_Jinhua_pig_v1_dna_toplevel";
LUXY01107932.1	selenoprofiles_genewise	CDS	897913	897947	.	+	.	phase "."; gene_id "SelM.2.selenocysteine"; transcript_id "SelM.2.selenocysteine"; Reference "SelM.2.selenocysteine.sus_scrofa_jinhua.Sus_scrofa_jinhua_Jinhua_pig_v1_dna_toplevel";
LUXY01107932.1	selenoprofiles_genewise	CDS	898344	898422	.	+	.	phase "."; gene_id "SelM.2.selenocysteine"; transcript_id "SelM.2.selenocysteine"; Reference "SelM.2.selenocysteine.sus_scrofa_jinhua.Sus_scrofa_jinhua_Jinhua_pig_v1_dna_toplevel";
LUXY01107932.1	selenoprofiles_genewise	CDS	898503	898661	.	+	.	phase "."; gene_id "SelM.2.selenocysteine"; transcript_id "SelM.2.selenocysteine"; Reference "SelM.2.selenocysteine.sus_scrofa_jinhua.Sus_scrofa_jinhua_Jinhua_pig_v1_dna_toplevel";
LUXY01107932.1	selenoprofiles_secposition	Selenocysteine	897699	897701	.	+	.	phase "."; gene_id "Sec1:SelM.2.selenocysteine"; transcript_id "Sec1:SelM.2.selenocysteine"; Reference "SelM.2.selenocysteine.sus_scrofa_jinhua.Sus_scrofa_jinhua_Jinhua_pig_v1_dna_toplevel";
LUXY01064511.1	selenoprofiles_genewise	CDS	1113276	1113458	.	-	.	phase "."; gene_id "SelN.12.selenocysteine"; transcript_id "SelN.12.selenocysteine"; Reference "SelN.12.selenocysteine.sus_scrofa_jinhua.Sus_scrofa_jinhua_Jinhua_pig_v1_dna_toplevel";
LUXY01064511.1	selenoprofiles_genewise	CDS	1112493	1112613	.	-	.	phase "."; gene_id "SelN.12.selenocysteine"; transcript_id "SelN.12.selenocysteine"; Reference "SelN.12.selenocysteine.sus_scrofa_jinhua.Sus_scrofa_jinhua_Jinhua_pig_v1_dna_toplevel";
LUXY01064511.1	selenoprofiles_genewise	CDS	1108586	1108719	.	-	.	phase "."; gene_id "SelN.12.selenocysteine"; transcript_id "SelN.12.selenocysteine"; Reference "SelN.12.selenocysteine.sus_scrofa_jinhua.Sus_scrofa_jinhua_Jinhua_pig_v1_dna_toplevel";
LUXY01064511.1	selenoprofiles_genewise	CDS	1106028	1106240	.	-	.	phase "."; gene_id "SelN.12.selenocysteine"; transcript_id "SelN.12.selenocysteine"; Reference "SelN.12.selenocysteine.sus_scrofa_jinhua.Sus_scrofa_jinhua_Jinhua_pig_v1_dna_toplevel";
LUXY01064511.1	selenoprofiles_genewise	CDS	1105710	1105834	.	-	.	phase "."; gene_id "SelN.12.selenocysteine"; transcript_id "SelN.12.selenocysteine"; Reference "SelN.12.selenocysteine.sus_scrofa_jinhua.Sus_scrofa_jinhua_Jinhua_pig_v1_dna_toplevel";
LUXY01064511.1	selenoprofiles_genewise	CDS	1105066	1105203	.	-	.	phase "."; gene_id "SelN.12.selenocysteine"; transcript_id "SelN.12.selenocysteine"; Reference "SelN.12.selenocysteine.sus_scrofa_jinhua.Sus_scrofa_jinhua_Jinhua_pig_v1_dna_toplevel";
LUXY01064511.1	selenoprofiles_genewise	CDS	1103412	1103493	.	-	.	phase "."; gene_id "SelN.12.selenocysteine"; transcript_id "SelN.12.selenocysteine"; Reference "SelN.12.selenocysteine.sus_scrofa_jinhua.Sus_scrofa_jinhua_Jinhua_pig_v1_dna_toplevel";
LUXY01064511.1	selenoprofiles_genewise	CDS	1102839	1103027	.	-	.	phase "."; gene_id "SelN.12.selenocysteine"; transcript_id "SelN.12.selenocysteine"; Reference "SelN.12.selenocysteine.sus_scrofa_jinhua.Sus_scrofa_jinhua_Jinhua_pig_v1_dna_toplevel";
LUXY01064511.1	selenoprofiles_genewise	CDS	1102360	1102465	.	-	.	phase "."; gene_id "SelN.12.selenocysteine"; transcript_id "SelN.12.selenocysteine"; Reference "SelN.12.selenocysteine.sus_scrofa_jinhua.Sus_scrofa_jinhua_Jinhua_pig_v1_dna_toplevel";
LUXY01064511.1	selenoprofiles_genewise	CDS	1101174	1101286	.	-	.	phase "."; gene_id "SelN.12.selenocysteine"; transcript_id "SelN.12.selenocysteine"; Reference "SelN.12.selenocysteine.sus_scrofa_jinhua.Sus_scrofa_jinhua_Jinhua_pig_v1_dna_toplevel";
LUXY01064511.1	selenoprofiles_genewise	CDS	1100979	1101080	.	-	.	phase "."; gene_id "SelN.12.selenocysteine"; transcript_id "SelN.12.selenocysteine"; Reference "SelN.12.selenocysteine.sus_scrofa_jinhua.Sus_scrofa_jinhua_Jinhua_pig_v1_dna_toplevel";
LUXY01064511.1	selenoprofiles_genewise	CDS	1099382	1099552	.	-	.	phase "."; gene_id "SelN.12.selenocysteine"; transcript_id "SelN.12.selenocysteine"; Reference "SelN.12.selenocysteine.sus_scrofa_jinhua.Sus_scrofa_jinhua_Jinhua_pig_v1_dna_toplevel";
LUXY01064511.1	selenoprofiles_secposition	Selenocysteine	1102361	1102363	.	-	.	phase "."; gene_id "Sec1:SelN.12.selenocysteine"; transcript_id "Sec1:SelN.12.selenocysteine"; Reference "SelN.12.selenocysteine.sus_scrofa_jinhua.Sus_scrofa_jinhua_Jinhua_pig_v1_dna_toplevel";
LUXY01008178.1	selenoprofiles_exonerate	CDS	486343	486911	.	-	.	phase "."; gene_id "SelO.8.selenocysteine"; transcript_id "SelO.8.selenocysteine"; Reference "SelO.8.selenocysteine.sus_scrofa_jinhua.Sus_scrofa_jinhua_Jinhua_pig_v1_dna_toplevel";
LUXY01008178.1	selenoprofiles_exonerate	CDS	481334	481537	.	-	.	phase "."; gene_id "SelO.8.selenocysteine"; transcript_id "SelO.8.selenocysteine"; Reference "SelO.8.selenocysteine.sus_scrofa_jinhua.Sus_scrofa_jinhua_Jinhua_pig_v1_dna_toplevel";
LUXY01008178.1	selenoprofiles_exonerate	CDS	480252	480432	.	-	.	phase "."; gene_id "SelO.8.selenocysteine"; transcript_id "SelO.8.selenocysteine"; Reference "SelO.8.selenocysteine.sus_scrofa_jinhua.Sus_scrofa_jinhua_Jinhua_pig_v1_dna_toplevel";
LUXY01008178.1	selenoprofiles_exonerate	CDS	478966	479096	.	-	.	phase "."; gene_id "SelO.8.selenocysteine"; transcript_id "SelO.8.selenocysteine"; Reference "SelO.8.selenocysteine.sus_scrofa_jinhua.Sus_scrofa_jinhua_Jinhua_pig_v1_dna_toplevel";
LUXY01008178.1	selenoprofiles_exonerate	CDS	478338	478618	.	-	.	phase "."; gene_id "SelO.8.selenocysteine"; transcript_id "SelO.8.selenocysteine"; Reference "SelO.8.selenocysteine.sus_scrofa_jinhua.Sus_scrofa_jinhua_Jinhua_pig_v1_dna_toplevel";
LUXY01008178.1	selenoprofiles_exonerate	CDS	475451	475601	.	-	.	phase "."; gene_id "SelO.8.selenocysteine"; transcript_id "SelO.8.selenocysteine"; Reference "SelO.8.selenocysteine.sus_scrofa_jinhua.Sus_scrofa_jinhua_Jinhua_pig_v1_dna_toplevel";
LUXY01008178.1	selenoprofiles_exonerate	CDS	474503	474688	.	-	.	phase "."; gene_id "SelO.8.selenocysteine"; transcript_id "SelO.8.selenocysteine"; Reference "SelO.8.selenocysteine.sus_scrofa_jinhua.Sus_scrofa_jinhua_Jinhua_pig_v1_dna_toplevel";
LUXY01008178.1	selenoprofiles_exonerate	CDS	474212	474374	.	-	.	phase "."; gene_id "SelO.8.selenocysteine"; transcript_id "SelO.8.selenocysteine"; Reference "SelO.8.selenocysteine.sus_scrofa_jinhua.Sus_scrofa_jinhua_Jinhua_pig_v1_dna_toplevel";
LUXY01008178.1	selenoprofiles_exonerate	CDS	473977	474129	.	-	.	phase "."; gene_id "SelO.8.selenocysteine"; transcript_id "SelO.8.selenocysteine"; Reference "SelO.8.selenocysteine.sus_scrofa_jinhua.Sus_scrofa_jinhua_Jinhua_pig_v1_dna_toplevel";
LUXY01008178.1	selenoprofiles_secposition	Selenocysteine	473986	473988	.	-	.	phase "."; gene_id "Sec1:SelO.8.selenocysteine"; transcript_id "Sec1:SelO.8.selenocysteine"; Reference "SelO.8.selenocysteine.sus_scrofa_jinhua.Sus_scrofa_jinhua_Jinhua_pig_v1_dna_toplevel";
LUXY01112437.1	selenoprofiles_exonerate	CDS	5066049	5066103	.	+	.	phase "."; gene_id "SelR.3.selenocysteine"; transcript_id "SelR.3.selenocysteine"; Reference "SelR.3.selenocysteine.sus_scrofa_jinhua.Sus_scrofa_jinhua_Jinhua_pig_v1_dna_toplevel";
LUXY01112437.1	selenoprofiles_exonerate	CDS	5068434	5068582	.	+	.	phase "."; gene_id "SelR.3.selenocysteine"; transcript_id "SelR.3.selenocysteine"; Reference "SelR.3.selenocysteine.sus_scrofa_jinhua.Sus_scrofa_jinhua_Jinhua_pig_v1_dna_toplevel";
LUXY01112437.1	selenoprofiles_exonerate	CDS	5068900	5069014	.	+	.	phase "."; gene_id "SelR.3.selenocysteine"; transcript_id "SelR.3.selenocysteine"; Reference "SelR.3.selenocysteine.sus_scrofa_jinhua.Sus_scrofa_jinhua_Jinhua_pig_v1_dna_toplevel";
LUXY01112437.1	selenoprofiles_exonerate	CDS	5197120	5197256	.	+	.	phase "."; gene_id "SelR.3.selenocysteine"; transcript_id "SelR.3.selenocysteine"; Reference "SelR.3.selenocysteine.sus_scrofa_jinhua.Sus_scrofa_jinhua_Jinhua_pig_v1_dna_toplevel";
LUXY01112437.1	selenoprofiles_secposition	Selenocysteine	5068978	5068980	.	+	.	phase "."; gene_id "Sec1:SelR.3.selenocysteine"; transcript_id "Sec1:SelR.3.selenocysteine"; Reference "SelR.3.selenocysteine.sus_scrofa_jinhua.Sus_scrofa_jinhua_Jinhua_pig_v1_dna_toplevel";
LUXY01103060.1	selenoprofiles_genewise	CDS	387541	387616	.	+	.	phase "."; gene_id "SelS.3.selenocysteine"; transcript_id "SelS.3.selenocysteine"; Reference "SelS.3.selenocysteine.sus_scrofa_jinhua.Sus_scrofa_jinhua_Jinhua_pig_v1_dna_toplevel";
LUXY01103060.1	selenoprofiles_genewise	CDS	388259	388393	.	+	.	phase "."; gene_id "SelS.3.selenocysteine"; transcript_id "SelS.3.selenocysteine"; Reference "SelS.3.selenocysteine.sus_scrofa_jinhua.Sus_scrofa_jinhua_Jinhua_pig_v1_dna_toplevel";
LUXY01103060.1	selenoprofiles_genewise	CDS	391020	391126	.	+	.	phase "."; gene_id "SelS.3.selenocysteine"; transcript_id "SelS.3.selenocysteine"; Reference "SelS.3.selenocysteine.sus_scrofa_jinhua.Sus_scrofa_jinhua_Jinhua_pig_v1_dna_toplevel";
LUXY01103060.1	selenoprofiles_genewise	CDS	393548	393637	.	+	.	phase "."; gene_id "SelS.3.selenocysteine"; transcript_id "SelS.3.selenocysteine"; Reference "SelS.3.selenocysteine.sus_scrofa_jinhua.Sus_scrofa_jinhua_Jinhua_pig_v1_dna_toplevel";
LUXY01103060.1	selenoprofiles_genewise	CDS	393739	393817	.	+	.	phase "."; gene_id "SelS.3.selenocysteine"; transcript_id "SelS.3.selenocysteine"; Reference "SelS.3.selenocysteine.sus_scrofa_jinhua.Sus_scrofa_jinhua_Jinhua_pig_v1_dna_toplevel";
LUXY01103060.1	selenoprofiles_genewise	CDS	395015	395100	.	+	.	phase "."; gene_id "SelS.3.selenocysteine"; transcript_id "SelS.3.selenocysteine"; Reference "SelS.3.selenocysteine.sus_scrofa_jinhua.Sus_scrofa_jinhua_Jinhua_pig_v1_dna_toplevel";
LUXY01103060.1	selenoprofiles_secposition	Selenocysteine	395092	395094	.	+	.	phase "."; gene_id "Sec1:SelS.3.selenocysteine"; transcript_id "Sec1:SelS.3.selenocysteine"; Reference "SelS.3.selenocysteine.sus_scrofa_jinhua.Sus_scrofa_jinhua_Jinhua_pig_v1_dna_toplevel";
LUXY01039770.1	selenoprofiles_genewise	CDS	99127	99300	.	+	.	phase "."; gene_id "TR.3.selenocysteine"; transcript_id "TR.3.selenocysteine"; Reference "TR.3.selenocysteine.sus_scrofa_jinhua.Sus_scrofa_jinhua_Jinhua_pig_v1_dna_toplevel";
LUXY01039770.1	selenoprofiles_genewise	CDS	104822	104882	.	+	.	phase "."; gene_id "TR.3.selenocysteine"; transcript_id "TR.3.selenocysteine"; Reference "TR.3.selenocysteine.sus_scrofa_jinhua.Sus_scrofa_jinhua_Jinhua_pig_v1_dna_toplevel";
LUXY01039770.1	selenoprofiles_genewise	CDS	126476	126585	.	+	.	phase "."; gene_id "TR.3.selenocysteine"; transcript_id "TR.3.selenocysteine"; Reference "TR.3.selenocysteine.sus_scrofa_jinhua.Sus_scrofa_jinhua_Jinhua_pig_v1_dna_toplevel";
LUXY01039770.1	selenoprofiles_genewise	CDS	147716	147850	.	+	.	phase "."; gene_id "TR.3.selenocysteine"; transcript_id "TR.3.selenocysteine"; Reference "TR.3.selenocysteine.sus_scrofa_jinhua.Sus_scrofa_jinhua_Jinhua_pig_v1_dna_toplevel";
LUXY01039770.1	selenoprofiles_genewise	CDS	149334	149406	.	+	.	phase "."; gene_id "TR.3.selenocysteine"; transcript_id "TR.3.selenocysteine"; Reference "TR.3.selenocysteine.sus_scrofa_jinhua.Sus_scrofa_jinhua_Jinhua_pig_v1_dna_toplevel";
LUXY01039770.1	selenoprofiles_genewise	CDS	151845	151964	.	+	.	phase "."; gene_id "TR.3.selenocysteine"; transcript_id "TR.3.selenocysteine"; Reference "TR.3.selenocysteine.sus_scrofa_jinhua.Sus_scrofa_jinhua_Jinhua_pig_v1_dna_toplevel";
LUXY01039770.1	selenoprofiles_genewise	CDS	159733	159875	.	+	.	phase "."; gene_id "TR.3.selenocysteine"; transcript_id "TR.3.selenocysteine"; Reference "TR.3.selenocysteine.sus_scrofa_jinhua.Sus_scrofa_jinhua_Jinhua_pig_v1_dna_toplevel";
LUXY01039770.1	selenoprofiles_genewise	CDS	160262	160377	.	+	.	phase "."; gene_id "TR.3.selenocysteine"; transcript_id "TR.3.selenocysteine"; Reference "TR.3.selenocysteine.sus_scrofa_jinhua.Sus_scrofa_jinhua_Jinhua_pig_v1_dna_toplevel";
LUXY01039770.1	selenoprofiles_genewise	CDS	161666	161891	.	+	.	phase "."; gene_id "TR.3.selenocysteine"; transcript_id "TR.3.selenocysteine"; Reference "TR.3.selenocysteine.sus_scrofa_jinhua.Sus_scrofa_jinhua_Jinhua_pig_v1_dna_toplevel";
LUXY01039770.1	selenoprofiles_genewise	CDS	164297	164389	.	+	.	phase "."; gene_id "TR.3.selenocysteine"; transcript_id "TR.3.selenocysteine"; Reference "TR.3.selenocysteine.sus_scrofa_jinhua.Sus_scrofa_jinhua_Jinhua_pig_v1_dna_toplevel";
LUXY01039770.1	selenoprofiles_genewise	CDS	164968	165044	.	+	.	phase "."; gene_id "TR.3.selenocysteine"; transcript_id "TR.3.selenocysteine"; Reference "TR.3.selenocysteine.sus_scrofa_jinhua.Sus_scrofa_jinhua_Jinhua_pig_v1_dna_toplevel";
LUXY01039770.1	selenoprofiles_genewise	CDS	167349	167505	.	+	.	phase "."; gene_id "TR.3.selenocysteine"; transcript_id "TR.3.selenocysteine"; Reference "TR.3.selenocysteine.sus_scrofa_jinhua.Sus_scrofa_jinhua_Jinhua_pig_v1_dna_toplevel";
LUXY01039770.1	selenoprofiles_genewise	CDS	174693	174800	.	+	.	phase "."; gene_id "TR.3.selenocysteine"; transcript_id "TR.3.selenocysteine"; Reference "TR.3.selenocysteine.sus_scrofa_jinhua.Sus_scrofa_jinhua_Jinhua_pig_v1_dna_toplevel";
LUXY01039770.1	selenoprofiles_genewise	CDS	178200	178295	.	+	.	phase "."; gene_id "TR.3.selenocysteine"; transcript_id "TR.3.selenocysteine"; Reference "TR.3.selenocysteine.sus_scrofa_jinhua.Sus_scrofa_jinhua_Jinhua_pig_v1_dna_toplevel";
LUXY01039770.1	selenoprofiles_genewise	CDS	181614	181748	.	+	.	phase "."; gene_id "TR.3.selenocysteine"; transcript_id "TR.3.selenocysteine"; Reference "TR.3.selenocysteine.sus_scrofa_jinhua.Sus_scrofa_jinhua_Jinhua_pig_v1_dna_toplevel";
LUXY01039770.1	selenoprofiles_genewise	CDS	189840	189908	.	+	.	phase "."; gene_id "TR.3.selenocysteine"; transcript_id "TR.3.selenocysteine"; Reference "TR.3.selenocysteine.sus_scrofa_jinhua.Sus_scrofa_jinhua_Jinhua_pig_v1_dna_toplevel";
LUXY01039770.1	selenoprofiles_secposition	Selenocysteine	189900	189902	.	+	.	phase "."; gene_id "Sec1:TR.3.selenocysteine"; transcript_id "Sec1:TR.3.selenocysteine"; Reference "TR.3.selenocysteine.sus_scrofa_jinhua.Sus_scrofa_jinhua_Jinhua_pig_v1_dna_toplevel";
LUXY01053402.1	selenoprofiles_exonerate	CDS	872810	873205	.	-	.	phase "."; gene_id "TR.16.selenocysteine"; transcript_id "TR.16.selenocysteine"; Reference "TR.16.selenocysteine.sus_scrofa_jinhua.Sus_scrofa_jinhua_Jinhua_pig_v1_dna_toplevel";
LUXY01053402.1	selenoprofiles_exonerate	CDS	868262	868297	.	-	.	phase "."; gene_id "TR.16.selenocysteine"; transcript_id "TR.16.selenocysteine"; Reference "TR.16.selenocysteine.sus_scrofa_jinhua.Sus_scrofa_jinhua_Jinhua_pig_v1_dna_toplevel";
LUXY01053402.1	selenoprofiles_exonerate	CDS	740423	740653	.	-	.	phase "."; gene_id "TR.16.selenocysteine"; transcript_id "TR.16.selenocysteine"; Reference "TR.16.selenocysteine.sus_scrofa_jinhua.Sus_scrofa_jinhua_Jinhua_pig_v1_dna_toplevel";
LUXY01053402.1	selenoprofiles_exonerate	CDS	725546	725606	.	-	.	phase "."; gene_id "TR.16.selenocysteine"; transcript_id "TR.16.selenocysteine"; Reference "TR.16.selenocysteine.sus_scrofa_jinhua.Sus_scrofa_jinhua_Jinhua_pig_v1_dna_toplevel";
LUXY01053402.1	selenoprofiles_exonerate	CDS	724175	724284	.	-	.	phase "."; gene_id "TR.16.selenocysteine"; transcript_id "TR.16.selenocysteine"; Reference "TR.16.selenocysteine.sus_scrofa_jinhua.Sus_scrofa_jinhua_Jinhua_pig_v1_dna_toplevel";
LUXY01053402.1	selenoprofiles_exonerate	CDS	722257	722361	.	-	.	phase "."; gene_id "TR.16.selenocysteine"; transcript_id "TR.16.selenocysteine"; Reference "TR.16.selenocysteine.sus_scrofa_jinhua.Sus_scrofa_jinhua_Jinhua_pig_v1_dna_toplevel";
LUXY01053402.1	selenoprofiles_exonerate	CDS	721961	722033	.	-	.	phase "."; gene_id "TR.16.selenocysteine"; transcript_id "TR.16.selenocysteine"; Reference "TR.16.selenocysteine.sus_scrofa_jinhua.Sus_scrofa_jinhua_Jinhua_pig_v1_dna_toplevel";
LUXY01053402.1	selenoprofiles_exonerate	CDS	720797	720916	.	-	.	phase "."; gene_id "TR.16.selenocysteine"; transcript_id "TR.16.selenocysteine"; Reference "TR.16.selenocysteine.sus_scrofa_jinhua.Sus_scrofa_jinhua_Jinhua_pig_v1_dna_toplevel";
LUXY01053402.1	selenoprofiles_exonerate	CDS	716720	716862	.	-	.	phase "."; gene_id "TR.16.selenocysteine"; transcript_id "TR.16.selenocysteine"; Reference "TR.16.selenocysteine.sus_scrofa_jinhua.Sus_scrofa_jinhua_Jinhua_pig_v1_dna_toplevel";
LUXY01053402.1	selenoprofiles_exonerate	CDS	715379	715494	.	-	.	phase "."; gene_id "TR.16.selenocysteine"; transcript_id "TR.16.selenocysteine"; Reference "TR.16.selenocysteine.sus_scrofa_jinhua.Sus_scrofa_jinhua_Jinhua_pig_v1_dna_toplevel";
LUXY01053402.1	selenoprofiles_exonerate	CDS	714433	714658	.	-	.	phase "."; gene_id "TR.16.selenocysteine"; transcript_id "TR.16.selenocysteine"; Reference "TR.16.selenocysteine.sus_scrofa_jinhua.Sus_scrofa_jinhua_Jinhua_pig_v1_dna_toplevel";
LUXY01053402.1	selenoprofiles_exonerate	CDS	713179	713271	.	-	.	phase "."; gene_id "TR.16.selenocysteine"; transcript_id "TR.16.selenocysteine"; Reference "TR.16.selenocysteine.sus_scrofa_jinhua.Sus_scrofa_jinhua_Jinhua_pig_v1_dna_toplevel";
LUXY01053402.1	selenoprofiles_exonerate	CDS	707361	707437	.	-	.	phase "."; gene_id "TR.16.selenocysteine"; transcript_id "TR.16.selenocysteine"; Reference "TR.16.selenocysteine.sus_scrofa_jinhua.Sus_scrofa_jinhua_Jinhua_pig_v1_dna_toplevel";
LUXY01053402.1	selenoprofiles_exonerate	CDS	706664	706820	.	-	.	phase "."; gene_id "TR.16.selenocysteine"; transcript_id "TR.16.selenocysteine"; Reference "TR.16.selenocysteine.sus_scrofa_jinhua.Sus_scrofa_jinhua_Jinhua_pig_v1_dna_toplevel";
LUXY01053402.1	selenoprofiles_exonerate	CDS	703436	703543	.	-	.	phase "."; gene_id "TR.16.selenocysteine"; transcript_id "TR.16.selenocysteine"; Reference "TR.16.selenocysteine.sus_scrofa_jinhua.Sus_scrofa_jinhua_Jinhua_pig_v1_dna_toplevel";
LUXY01053402.1	selenoprofiles_exonerate	CDS	687128	687223	.	-	.	phase "."; gene_id "TR.16.selenocysteine"; transcript_id "TR.16.selenocysteine"; Reference "TR.16.selenocysteine.sus_scrofa_jinhua.Sus_scrofa_jinhua_Jinhua_pig_v1_dna_toplevel";
LUXY01053402.1	selenoprofiles_exonerate	CDS	681061	681195	.	-	.	phase "."; gene_id "TR.16.selenocysteine"; transcript_id "TR.16.selenocysteine"; Reference "TR.16.selenocysteine.sus_scrofa_jinhua.Sus_scrofa_jinhua_Jinhua_pig_v1_dna_toplevel";
LUXY01053402.1	selenoprofiles_exonerate	CDS	680759	680827	.	-	.	phase "."; gene_id "TR.16.selenocysteine"; transcript_id "TR.16.selenocysteine"; Reference "TR.16.selenocysteine.sus_scrofa_jinhua.Sus_scrofa_jinhua_Jinhua_pig_v1_dna_toplevel";
LUXY01053402.1	selenoprofiles_secposition	Selenocysteine	680765	680767	.	-	.	phase "."; gene_id "Sec1:TR.16.selenocysteine"; transcript_id "Sec1:TR.16.selenocysteine"; Reference "TR.16.selenocysteine.sus_scrofa_jinhua.Sus_scrofa_jinhua_Jinhua_pig_v1_dna_toplevel";
LUXY01030560.1	selenoprofiles_genewise	CDS	279370	279727	.	+	.	phase "."; gene_id "TR.26.selenocysteine"; transcript_id "TR.26.selenocysteine"; Reference "TR.26.selenocysteine.sus_scrofa_jinhua.Sus_scrofa_jinhua_Jinhua_pig_v1_dna_toplevel";
LUXY01030560.1	selenoprofiles_genewise	CDS	282317	282385	.	+	.	phase "."; gene_id "TR.26.selenocysteine"; transcript_id "TR.26.selenocysteine"; Reference "TR.26.selenocysteine.sus_scrofa_jinhua.Sus_scrofa_jinhua_Jinhua_pig_v1_dna_toplevel";
LUXY01030560.1	selenoprofiles_genewise	CDS	283024	283080	.	+	.	phase "."; gene_id "TR.26.selenocysteine"; transcript_id "TR.26.selenocysteine"; Reference "TR.26.selenocysteine.sus_scrofa_jinhua.Sus_scrofa_jinhua_Jinhua_pig_v1_dna_toplevel";
LUXY01030560.1	selenoprofiles_genewise	CDS	283316	283460	.	+	.	phase "."; gene_id "TR.26.selenocysteine"; transcript_id "TR.26.selenocysteine"; Reference "TR.26.selenocysteine.sus_scrofa_jinhua.Sus_scrofa_jinhua_Jinhua_pig_v1_dna_toplevel";
LUXY01030560.1	selenoprofiles_genewise	CDS	283925	283999	.	+	.	phase "."; gene_id "TR.26.selenocysteine"; transcript_id "TR.26.selenocysteine"; Reference "TR.26.selenocysteine.sus_scrofa_jinhua.Sus_scrofa_jinhua_Jinhua_pig_v1_dna_toplevel";
LUXY01030560.1	selenoprofiles_genewise	CDS	284562	284640	.	+	.	phase "."; gene_id "TR.26.selenocysteine"; transcript_id "TR.26.selenocysteine"; Reference "TR.26.selenocysteine.sus_scrofa_jinhua.Sus_scrofa_jinhua_Jinhua_pig_v1_dna_toplevel";
LUXY01030560.1	selenoprofiles_genewise	CDS	284928	284990	.	+	.	phase "."; gene_id "TR.26.selenocysteine"; transcript_id "TR.26.selenocysteine"; Reference "TR.26.selenocysteine.sus_scrofa_jinhua.Sus_scrofa_jinhua_Jinhua_pig_v1_dna_toplevel";
LUXY01030560.1	selenoprofiles_genewise	CDS	286117	286187	.	+	.	phase "."; gene_id "TR.26.selenocysteine"; transcript_id "TR.26.selenocysteine"; Reference "TR.26.selenocysteine.sus_scrofa_jinhua.Sus_scrofa_jinhua_Jinhua_pig_v1_dna_toplevel";
LUXY01030560.1	selenoprofiles_genewise	CDS	293567	293586	.	+	.	phase "."; gene_id "TR.26.selenocysteine"; transcript_id "TR.26.selenocysteine"; Reference "TR.26.selenocysteine.sus_scrofa_jinhua.Sus_scrofa_jinhua_Jinhua_pig_v1_dna_toplevel";
LUXY01030560.1	selenoprofiles_genewise	CDS	294231	294322	.	+	.	phase "."; gene_id "TR.26.selenocysteine"; transcript_id "TR.26.selenocysteine"; Reference "TR.26.selenocysteine.sus_scrofa_jinhua.Sus_scrofa_jinhua_Jinhua_pig_v1_dna_toplevel";
LUXY01030560.1	selenoprofiles_genewise	CDS	294662	294836	.	+	.	phase "."; gene_id "TR.26.selenocysteine"; transcript_id "TR.26.selenocysteine"; Reference "TR.26.selenocysteine.sus_scrofa_jinhua.Sus_scrofa_jinhua_Jinhua_pig_v1_dna_toplevel";
LUXY01030560.1	selenoprofiles_genewise	CDS	301371	301507	.	+	.	phase "."; gene_id "TR.26.selenocysteine"; transcript_id "TR.26.selenocysteine"; Reference "TR.26.selenocysteine.sus_scrofa_jinhua.Sus_scrofa_jinhua_Jinhua_pig_v1_dna_toplevel";
LUXY01030560.1	selenoprofiles_genewise	CDS	303846	303941	.	+	.	phase "."; gene_id "TR.26.selenocysteine"; transcript_id "TR.26.selenocysteine"; Reference "TR.26.selenocysteine.sus_scrofa_jinhua.Sus_scrofa_jinhua_Jinhua_pig_v1_dna_toplevel";
LUXY01030560.1	selenoprofiles_genewise	CDS	304112	304204	.	+	.	phase "."; gene_id "TR.26.selenocysteine"; transcript_id "TR.26.selenocysteine"; Reference "TR.26.selenocysteine.sus_scrofa_jinhua.Sus_scrofa_jinhua_Jinhua_pig_v1_dna_toplevel";
LUXY01030560.1	selenoprofiles_genewise	CDS	305553	305624	.	+	.	phase "."; gene_id "TR.26.selenocysteine"; transcript_id "TR.26.selenocysteine"; Reference "TR.26.selenocysteine.sus_scrofa_jinhua.Sus_scrofa_jinhua_Jinhua_pig_v1_dna_toplevel";
LUXY01030560.1	selenoprofiles_genewise	CDS	305715	305812	.	+	.	phase "."; gene_id "TR.26.selenocysteine"; transcript_id "TR.26.selenocysteine"; Reference "TR.26.selenocysteine.sus_scrofa_jinhua.Sus_scrofa_jinhua_Jinhua_pig_v1_dna_toplevel";
LUXY01030560.1	selenoprofiles_genewise	CDS	307772	307901	.	+	.	phase "."; gene_id "TR.26.selenocysteine"; transcript_id "TR.26.selenocysteine"; Reference "TR.26.selenocysteine.sus_scrofa_jinhua.Sus_scrofa_jinhua_Jinhua_pig_v1_dna_toplevel";
LUXY01030560.1	selenoprofiles_secposition	Selenocysteine	307893	307895	.	+	.	phase "."; gene_id "Sec1:TR.26.selenocysteine"; transcript_id "Sec1:TR.26.selenocysteine"; Reference "TR.26.selenocysteine.sus_scrofa_jinhua.Sus_scrofa_jinhua_Jinhua_pig_v1_dna_toplevel";
LUXY01086499.1	selenoprofiles_genewise	CDS	359608	359777	.	-	.	phase "."; gene_id "SelT.5.selenocysteine"; transcript_id "SelT.5.selenocysteine"; Reference "SelT.5.selenocysteine.sus_scrofa_jinhua.Sus_scrofa_jinhua_Jinhua_pig_v1_dna_toplevel";
LUXY01086499.1	selenoprofiles_genewise	CDS	344981	345091	.	-	.	phase "."; gene_id "SelT.5.selenocysteine"; transcript_id "SelT.5.selenocysteine"; Reference "SelT.5.selenocysteine.sus_scrofa_jinhua.Sus_scrofa_jinhua_Jinhua_pig_v1_dna_toplevel";
LUXY01086499.1	selenoprofiles_genewise	CDS	344018	344144	.	-	.	phase "."; gene_id "SelT.5.selenocysteine"; transcript_id "SelT.5.selenocysteine"; Reference "SelT.5.selenocysteine.sus_scrofa_jinhua.Sus_scrofa_jinhua_Jinhua_pig_v1_dna_toplevel";
LUXY01086499.1	selenoprofiles_genewise	CDS	341358	341445	.	-	.	phase "."; gene_id "SelT.5.selenocysteine"; transcript_id "SelT.5.selenocysteine"; Reference "SelT.5.selenocysteine.sus_scrofa_jinhua.Sus_scrofa_jinhua_Jinhua_pig_v1_dna_toplevel";
LUXY01086499.1	selenoprofiles_genewise	CDS	338970	339094	.	-	.	phase "."; gene_id "SelT.5.selenocysteine"; transcript_id "SelT.5.selenocysteine"; Reference "SelT.5.selenocysteine.sus_scrofa_jinhua.Sus_scrofa_jinhua_Jinhua_pig_v1_dna_toplevel";
LUXY01086499.1	selenoprofiles_secposition	Selenocysteine	345082	345084	.	-	.	phase "."; gene_id "Sec1:SelT.5.selenocysteine"; transcript_id "Sec1:SelT.5.selenocysteine"; Reference "SelT.5.selenocysteine.sus_scrofa_jinhua.Sus_scrofa_jinhua_Jinhua_pig_v1_dna_toplevel";
LUXY01076684.1	selenoprofiles_genewise	CDS	207223	208304	.	+	.	phase "."; gene_id "SelW.2.selenocysteine"; transcript_id "SelW.2.selenocysteine"; Reference "SelW.2.selenocysteine.sus_scrofa_jinhua.Sus_scrofa_jinhua_Jinhua_pig_v1_dna_toplevel";
LUXY01076684.1	selenoprofiles_genewise	CDS	209831	209855	.	+	.	phase "."; gene_id "SelW.2.selenocysteine"; transcript_id "SelW.2.selenocysteine"; Reference "SelW.2.selenocysteine.sus_scrofa_jinhua.Sus_scrofa_jinhua_Jinhua_pig_v1_dna_toplevel";
LUXY01076684.1	selenoprofiles_genewise	CDS	209972	210025	.	+	.	phase "."; gene_id "SelW.2.selenocysteine"; transcript_id "SelW.2.selenocysteine"; Reference "SelW.2.selenocysteine.sus_scrofa_jinhua.Sus_scrofa_jinhua_Jinhua_pig_v1_dna_toplevel";
LUXY01076684.1	selenoprofiles_genewise	CDS	210131	210205	.	+	.	phase "."; gene_id "SelW.2.selenocysteine"; transcript_id "SelW.2.selenocysteine"; Reference "SelW.2.selenocysteine.sus_scrofa_jinhua.Sus_scrofa_jinhua_Jinhua_pig_v1_dna_toplevel";
LUXY01076684.1	selenoprofiles_genewise	CDS	210308	210385	.	+	.	phase "."; gene_id "SelW.2.selenocysteine"; transcript_id "SelW.2.selenocysteine"; Reference "SelW.2.selenocysteine.sus_scrofa_jinhua.Sus_scrofa_jinhua_Jinhua_pig_v1_dna_toplevel";
LUXY01076684.1	selenoprofiles_secposition	Selenocysteine	209838	209840	.	+	.	phase "."; gene_id "Sec1:SelW.2.selenocysteine"; transcript_id "Sec1:SelW.2.selenocysteine"; Reference "SelW.2.selenocysteine.sus_scrofa_jinhua.Sus_scrofa_jinhua_Jinhua_pig_v1_dna_toplevel";
LUXY01050482.1	selenoprofiles_exonerate	CDS	185863	185891	.	-	.	phase "."; gene_id "SelW.3.selenocysteine"; transcript_id "SelW.3.selenocysteine"; Reference "SelW.3.selenocysteine.sus_scrofa_jinhua.Sus_scrofa_jinhua_Jinhua_pig_v1_dna_toplevel";
LUXY01050482.1	selenoprofiles_exonerate	CDS	184389	184413	.	-	.	phase "."; gene_id "SelW.3.selenocysteine"; transcript_id "SelW.3.selenocysteine"; Reference "SelW.3.selenocysteine.sus_scrofa_jinhua.Sus_scrofa_jinhua_Jinhua_pig_v1_dna_toplevel";
LUXY01050482.1	selenoprofiles_exonerate	CDS	184229	184282	.	-	.	phase "."; gene_id "SelW.3.selenocysteine"; transcript_id "SelW.3.selenocysteine"; Reference "SelW.3.selenocysteine.sus_scrofa_jinhua.Sus_scrofa_jinhua_Jinhua_pig_v1_dna_toplevel";
LUXY01050482.1	selenoprofiles_exonerate	CDS	183971	184045	.	-	.	phase "."; gene_id "SelW.3.selenocysteine"; transcript_id "SelW.3.selenocysteine"; Reference "SelW.3.selenocysteine.sus_scrofa_jinhua.Sus_scrofa_jinhua_Jinhua_pig_v1_dna_toplevel";
LUXY01050482.1	selenoprofiles_exonerate	CDS	183759	183839	.	-	.	phase "."; gene_id "SelW.3.selenocysteine"; transcript_id "SelW.3.selenocysteine"; Reference "SelW.3.selenocysteine.sus_scrofa_jinhua.Sus_scrofa_jinhua_Jinhua_pig_v1_dna_toplevel";
LUXY01050482.1	selenoprofiles_secposition	Selenocysteine	184404	184406	.	-	.	phase "."; gene_id "Sec1:SelW.3.selenocysteine"; transcript_id "Sec1:SelW.3.selenocysteine"; Reference "SelW.3.selenocysteine.sus_scrofa_jinhua.Sus_scrofa_jinhua_Jinhua_pig_v1_dna_toplevel";
LUXT01066854.1	selenoprofiles_genewise	CDS	1417208	1418563	.	-	.	phase "."; gene_id "SPS.1.selenocysteine"; transcript_id "SPS.1.selenocysteine"; Reference "SPS.1.selenocysteine.sus_scrofa_landrace.Sus_scrofa_landrace_Landrace_pig_v1_dna_toplevel";
LUXT01066854.1	selenoprofiles_secposition	Selenocysteine	1418375	1418377	.	-	.	phase "."; gene_id "Sec1:SPS.1.selenocysteine"; transcript_id "Sec1:SPS.1.selenocysteine"; Reference "SPS.1.selenocysteine.sus_scrofa_landrace.Sus_scrofa_landrace_Landrace_pig_v1_dna_toplevel";
LUXT01069476.1	selenoprofiles_genewise	CDS	325822	326739	.	-	.	phase "."; gene_id "DI.1.selenocysteine"; transcript_id "DI.1.selenocysteine"; Reference "DI.1.selenocysteine.sus_scrofa_landrace.Sus_scrofa_landrace_Landrace_pig_v1_dna_toplevel";
LUXT01069476.1	selenoprofiles_secposition	Selenocysteine	326227	326229	.	-	.	phase "."; gene_id "Sec1:DI.1.selenocysteine"; transcript_id "Sec1:DI.1.selenocysteine"; Reference "DI.1.selenocysteine.sus_scrofa_landrace.Sus_scrofa_landrace_Landrace_pig_v1_dna_toplevel";
LUXT01035637.1	selenoprofiles_genewise	CDS	938436	938657	.	-	.	phase "."; gene_id "DI.3.selenocysteine"; transcript_id "DI.3.selenocysteine"; Reference "DI.3.selenocysteine.sus_scrofa_landrace.Sus_scrofa_landrace_Landrace_pig_v1_dna_toplevel";
LUXT01035637.1	selenoprofiles_genewise	CDS	929380	929955	.	-	.	phase "."; gene_id "DI.3.selenocysteine"; transcript_id "DI.3.selenocysteine"; Reference "DI.3.selenocysteine.sus_scrofa_landrace.Sus_scrofa_landrace_Landrace_pig_v1_dna_toplevel";
LUXT01035637.1	selenoprofiles_secposition	Selenocysteine	929779	929781	.	-	.	phase "."; gene_id "Sec1:DI.3.selenocysteine"; transcript_id "Sec1:DI.3.selenocysteine"; Reference "DI.3.selenocysteine.sus_scrofa_landrace.Sus_scrofa_landrace_Landrace_pig_v1_dna_toplevel";
LUXT01026587.1	selenoprofiles_genewise	CDS	1578666	1579002	.	-	.	phase "."; gene_id "DI.5.selenocysteine"; transcript_id "DI.5.selenocysteine"; Reference "DI.5.selenocysteine.sus_scrofa_landrace.Sus_scrofa_landrace_Landrace_pig_v1_dna_toplevel";
LUXT01026587.1	selenoprofiles_genewise	CDS	1569864	1570007	.	-	.	phase "."; gene_id "DI.5.selenocysteine"; transcript_id "DI.5.selenocysteine"; Reference "DI.5.selenocysteine.sus_scrofa_landrace.Sus_scrofa_landrace_Landrace_pig_v1_dna_toplevel";
LUXT01026587.1	selenoprofiles_genewise	CDS	1564983	1565182	.	-	.	phase "."; gene_id "DI.5.selenocysteine"; transcript_id "DI.5.selenocysteine"; Reference "DI.5.selenocysteine.sus_scrofa_landrace.Sus_scrofa_landrace_Landrace_pig_v1_dna_toplevel";
LUXT01026587.1	selenoprofiles_genewise	CDS	1563016	1563084	.	-	.	phase "."; gene_id "DI.5.selenocysteine"; transcript_id "DI.5.selenocysteine"; Reference "DI.5.selenocysteine.sus_scrofa_landrace.Sus_scrofa_landrace_Landrace_pig_v1_dna_toplevel";
LUXT01026587.1	selenoprofiles_secposition	Selenocysteine	1569967	1569969	.	-	.	phase "."; gene_id "Sec1:DI.5.selenocysteine"; transcript_id "Sec1:DI.5.selenocysteine"; Reference "DI.5.selenocysteine.sus_scrofa_landrace.Sus_scrofa_landrace_Landrace_pig_v1_dna_toplevel";
LUXT01006972.1	selenoprofiles_genewise	CDS	493976	494197	.	-	.	phase "."; gene_id "GPx.2.selenocysteine"; transcript_id "GPx.2.selenocysteine"; Reference "GPx.2.selenocysteine.sus_scrofa_landrace.Sus_scrofa_landrace_Landrace_pig_v1_dna_toplevel";
LUXT01006972.1	selenoprofiles_genewise	CDS	490442	490792	.	-	.	phase "."; gene_id "GPx.2.selenocysteine"; transcript_id "GPx.2.selenocysteine"; Reference "GPx.2.selenocysteine.sus_scrofa_landrace.Sus_scrofa_landrace_Landrace_pig_v1_dna_toplevel";
LUXT01006972.1	selenoprofiles_secposition	Selenocysteine	494078	494080	.	-	.	phase "."; gene_id "Sec1:GPx.2.selenocysteine"; transcript_id "Sec1:GPx.2.selenocysteine"; Reference "GPx.2.selenocysteine.sus_scrofa_landrace.Sus_scrofa_landrace_Landrace_pig_v1_dna_toplevel";
LUXT01078268.1	selenoprofiles_genewise	CDS	1260513	1260773	.	+	.	phase "."; gene_id "GPx.4.selenocysteine"; transcript_id "GPx.4.selenocysteine"; Reference "GPx.4.selenocysteine.sus_scrofa_landrace.Sus_scrofa_landrace_Landrace_pig_v1_dna_toplevel";
LUXT01078268.1	selenoprofiles_genewise	CDS	1261044	1261403	.	+	.	phase "."; gene_id "GPx.4.selenocysteine"; transcript_id "GPx.4.selenocysteine"; Reference "GPx.4.selenocysteine.sus_scrofa_landrace.Sus_scrofa_landrace_Landrace_pig_v1_dna_toplevel";
LUXT01078268.1	selenoprofiles_secposition	Selenocysteine	1260666	1260668	.	+	.	phase "."; gene_id "Sec1:GPx.4.selenocysteine"; transcript_id "Sec1:GPx.4.selenocysteine"; Reference "GPx.4.selenocysteine.sus_scrofa_landrace.Sus_scrofa_landrace_Landrace_pig_v1_dna_toplevel";
LUXT01006940.1	selenoprofiles_genewise	CDS	129249	129446	.	+	.	phase "."; gene_id "GPx.14.selenocysteine"; transcript_id "GPx.14.selenocysteine"; Reference "GPx.14.selenocysteine.sus_scrofa_landrace.Sus_scrofa_landrace_Landrace_pig_v1_dna_toplevel";
LUXT01006940.1	selenoprofiles_genewise	CDS	132960	133113	.	+	.	phase "."; gene_id "GPx.14.selenocysteine"; transcript_id "GPx.14.selenocysteine"; Reference "GPx.14.selenocysteine.sus_scrofa_landrace.Sus_scrofa_landrace_Landrace_pig_v1_dna_toplevel";
LUXT01006940.1	selenoprofiles_genewise	CDS	138650	138767	.	+	.	phase "."; gene_id "GPx.14.selenocysteine"; transcript_id "GPx.14.selenocysteine"; Reference "GPx.14.selenocysteine.sus_scrofa_landrace.Sus_scrofa_landrace_Landrace_pig_v1_dna_toplevel";
LUXT01006940.1	selenoprofiles_genewise	CDS	139542	139641	.	+	.	phase "."; gene_id "GPx.14.selenocysteine"; transcript_id "GPx.14.selenocysteine"; Reference "GPx.14.selenocysteine.sus_scrofa_landrace.Sus_scrofa_landrace_Landrace_pig_v1_dna_toplevel";
LUXT01006940.1	selenoprofiles_genewise	CDS	140412	140618	.	+	.	phase "."; gene_id "GPx.14.selenocysteine"; transcript_id "GPx.14.selenocysteine"; Reference "GPx.14.selenocysteine.sus_scrofa_landrace.Sus_scrofa_landrace_Landrace_pig_v1_dna_toplevel";
LUXT01006940.1	selenoprofiles_secposition	Selenocysteine	133089	133091	.	+	.	phase "."; gene_id "Sec1:GPx.14.selenocysteine"; transcript_id "Sec1:GPx.14.selenocysteine"; Reference "GPx.14.selenocysteine.sus_scrofa_landrace.Sus_scrofa_landrace_Landrace_pig_v1_dna_toplevel";
LUXT01056581.1	selenoprofiles_genewise	CDS	282028	282114	.	-	.	phase "."; gene_id "GPx.20.selenocysteine"; transcript_id "GPx.20.selenocysteine"; Reference "GPx.20.selenocysteine.sus_scrofa_landrace.Sus_scrofa_landrace_Landrace_pig_v1_dna_toplevel";
LUXT01056581.1	selenoprofiles_genewise	CDS	277243	277396	.	-	.	phase "."; gene_id "GPx.20.selenocysteine"; transcript_id "GPx.20.selenocysteine"; Reference "GPx.20.selenocysteine.sus_scrofa_landrace.Sus_scrofa_landrace_Landrace_pig_v1_dna_toplevel";
LUXT01056581.1	selenoprofiles_genewise	CDS	275629	275746	.	-	.	phase "."; gene_id "GPx.20.selenocysteine"; transcript_id "GPx.20.selenocysteine"; Reference "GPx.20.selenocysteine.sus_scrofa_landrace.Sus_scrofa_landrace_Landrace_pig_v1_dna_toplevel";
LUXT01056581.1	selenoprofiles_genewise	CDS	275081	275180	.	-	.	phase "."; gene_id "GPx.20.selenocysteine"; transcript_id "GPx.20.selenocysteine"; Reference "GPx.20.selenocysteine.sus_scrofa_landrace.Sus_scrofa_landrace_Landrace_pig_v1_dna_toplevel";
LUXT01056581.1	selenoprofiles_genewise	CDS	274453	274674	.	-	.	phase "."; gene_id "GPx.20.selenocysteine"; transcript_id "GPx.20.selenocysteine"; Reference "GPx.20.selenocysteine.sus_scrofa_landrace.Sus_scrofa_landrace_Landrace_pig_v1_dna_toplevel";
LUXT01056581.1	selenoprofiles_secposition	Selenocysteine	277265	277267	.	-	.	phase "."; gene_id "Sec1:GPx.20.selenocysteine"; transcript_id "Sec1:GPx.20.selenocysteine"; Reference "GPx.20.selenocysteine.sus_scrofa_landrace.Sus_scrofa_landrace_Landrace_pig_v1_dna_toplevel";
LUXT01078377.1	selenoprofiles_genewise	CDS	734956	735039	.	+	.	phase "."; gene_id "GPx.22.selenocysteine"; transcript_id "GPx.22.selenocysteine"; Reference "GPx.22.selenocysteine.sus_scrofa_landrace.Sus_scrofa_landrace_Landrace_pig_v1_dna_toplevel";
LUXT01078377.1	selenoprofiles_genewise	CDS	735997	736091	.	+	.	phase "."; gene_id "GPx.22.selenocysteine"; transcript_id "GPx.22.selenocysteine"; Reference "GPx.22.selenocysteine.sus_scrofa_landrace.Sus_scrofa_landrace_Landrace_pig_v1_dna_toplevel";
LUXT01078377.1	selenoprofiles_genewise	CDS	736169	736313	.	+	.	phase "."; gene_id "GPx.22.selenocysteine"; transcript_id "GPx.22.selenocysteine"; Reference "GPx.22.selenocysteine.sus_scrofa_landrace.Sus_scrofa_landrace_Landrace_pig_v1_dna_toplevel";
LUXT01078377.1	selenoprofiles_genewise	CDS	736438	736589	.	+	.	phase "."; gene_id "GPx.22.selenocysteine"; transcript_id "GPx.22.selenocysteine"; Reference "GPx.22.selenocysteine.sus_scrofa_landrace.Sus_scrofa_landrace_Landrace_pig_v1_dna_toplevel";
LUXT01078377.1	selenoprofiles_genewise	CDS	736676	736700	.	+	.	phase "."; gene_id "GPx.22.selenocysteine"; transcript_id "GPx.22.selenocysteine"; Reference "GPx.22.selenocysteine.sus_scrofa_landrace.Sus_scrofa_landrace_Landrace_pig_v1_dna_toplevel";
LUXT01078377.1	selenoprofiles_genewise	CDS	736861	736920	.	+	.	phase "."; gene_id "GPx.22.selenocysteine"; transcript_id "GPx.22.selenocysteine"; Reference "GPx.22.selenocysteine.sus_scrofa_landrace.Sus_scrofa_landrace_Landrace_pig_v1_dna_toplevel";
LUXT01078377.1	selenoprofiles_genewise	CDS	736991	737023	.	+	.	phase "."; gene_id "GPx.22.selenocysteine"; transcript_id "GPx.22.selenocysteine"; Reference "GPx.22.selenocysteine.sus_scrofa_landrace.Sus_scrofa_landrace_Landrace_pig_v1_dna_toplevel";
LUXT01078377.1	selenoprofiles_secposition	Selenocysteine	736206	736208	.	+	.	phase "."; gene_id "Sec1:GPx.22.selenocysteine"; transcript_id "Sec1:GPx.22.selenocysteine"; Reference "GPx.22.selenocysteine.sus_scrofa_landrace.Sus_scrofa_landrace_Landrace_pig_v1_dna_toplevel";
LUXT01035119.1	selenoprofiles_genewise	CDS	282394	282588	.	-	.	phase "."; gene_id "Sel15.3.selenocysteine"; transcript_id "Sel15.3.selenocysteine"; Reference "Sel15.3.selenocysteine.sus_scrofa_landrace.Sus_scrofa_landrace_Landrace_pig_v1_dna_toplevel";
LUXT01035119.1	selenoprofiles_genewise	CDS	273419	273595	.	-	.	phase "."; gene_id "Sel15.3.selenocysteine"; transcript_id "Sel15.3.selenocysteine"; Reference "Sel15.3.selenocysteine.sus_scrofa_landrace.Sus_scrofa_landrace_Landrace_pig_v1_dna_toplevel";
LUXT01035119.1	selenoprofiles_genewise	CDS	258267	258330	.	-	.	phase "."; gene_id "Sel15.3.selenocysteine"; transcript_id "Sel15.3.selenocysteine"; Reference "Sel15.3.selenocysteine.sus_scrofa_landrace.Sus_scrofa_landrace_Landrace_pig_v1_dna_toplevel";
LUXT01035119.1	selenoprofiles_genewise	CDS	255929	255978	.	-	.	phase "."; gene_id "Sel15.3.selenocysteine"; transcript_id "Sel15.3.selenocysteine"; Reference "Sel15.3.selenocysteine.sus_scrofa_landrace.Sus_scrofa_landrace_Landrace_pig_v1_dna_toplevel";
LUXT01035119.1	selenoprofiles_genewise	CDS	254094	254225	.	-	.	phase "."; gene_id "Sel15.3.selenocysteine"; transcript_id "Sel15.3.selenocysteine"; Reference "Sel15.3.selenocysteine.sus_scrofa_landrace.Sus_scrofa_landrace_Landrace_pig_v1_dna_toplevel";
LUXT01035119.1	selenoprofiles_secposition	Selenocysteine	258295	258297	.	-	.	phase "."; gene_id "Sec1:Sel15.3.selenocysteine"; transcript_id "Sec1:Sel15.3.selenocysteine"; Reference "Sel15.3.selenocysteine.sus_scrofa_landrace.Sus_scrofa_landrace_Landrace_pig_v1_dna_toplevel";
LUXT01085258.1	selenoprofiles_genewise	CDS	770941	771062	.	-	.	phase "."; gene_id "SelH.2.selenocysteine"; transcript_id "SelH.2.selenocysteine"; Reference "SelH.2.selenocysteine.sus_scrofa_landrace.Sus_scrofa_landrace_Landrace_pig_v1_dna_toplevel";
LUXT01085258.1	selenoprofiles_genewise	CDS	770710	770855	.	-	.	phase "."; gene_id "SelH.2.selenocysteine"; transcript_id "SelH.2.selenocysteine"; Reference "SelH.2.selenocysteine.sus_scrofa_landrace.Sus_scrofa_landrace_Landrace_pig_v1_dna_toplevel";
LUXT01085258.1	selenoprofiles_genewise	CDS	770480	770580	.	-	.	phase "."; gene_id "SelH.2.selenocysteine"; transcript_id "SelH.2.selenocysteine"; Reference "SelH.2.selenocysteine.sus_scrofa_landrace.Sus_scrofa_landrace_Landrace_pig_v1_dna_toplevel";
LUXT01085258.1	selenoprofiles_secposition	Selenocysteine	770846	770848	.	-	.	phase "."; gene_id "Sec1:SelH.2.selenocysteine"; transcript_id "Sec1:SelH.2.selenocysteine"; Reference "SelH.2.selenocysteine.sus_scrofa_landrace.Sus_scrofa_landrace_Landrace_pig_v1_dna_toplevel";
LUXT01012865.1	selenoprofiles_genewise	CDS	974029	974085	.	-	.	phase "."; gene_id "SelI.3.selenocysteine"; transcript_id "SelI.3.selenocysteine"; Reference "SelI.3.selenocysteine.sus_scrofa_landrace.Sus_scrofa_landrace_Landrace_pig_v1_dna_toplevel";
LUXT01012865.1	selenoprofiles_genewise	CDS	956735	956803	.	-	.	phase "."; gene_id "SelI.3.selenocysteine"; transcript_id "SelI.3.selenocysteine"; Reference "SelI.3.selenocysteine.sus_scrofa_landrace.Sus_scrofa_landrace_Landrace_pig_v1_dna_toplevel";
LUXT01012865.1	selenoprofiles_genewise	CDS	956036	956144	.	-	.	phase "."; gene_id "SelI.3.selenocysteine"; transcript_id "SelI.3.selenocysteine"; Reference "SelI.3.selenocysteine.sus_scrofa_landrace.Sus_scrofa_landrace_Landrace_pig_v1_dna_toplevel";
LUXT01012865.1	selenoprofiles_genewise	CDS	953460	953534	.	-	.	phase "."; gene_id "SelI.3.selenocysteine"; transcript_id "SelI.3.selenocysteine"; Reference "SelI.3.selenocysteine.sus_scrofa_landrace.Sus_scrofa_landrace_Landrace_pig_v1_dna_toplevel";
LUXT01012865.1	selenoprofiles_genewise	CDS	948209	948471	.	-	.	phase "."; gene_id "SelI.3.selenocysteine"; transcript_id "SelI.3.selenocysteine"; Reference "SelI.3.selenocysteine.sus_scrofa_landrace.Sus_scrofa_landrace_Landrace_pig_v1_dna_toplevel";
LUXT01012865.1	selenoprofiles_genewise	CDS	946868	946976	.	-	.	phase "."; gene_id "SelI.3.selenocysteine"; transcript_id "SelI.3.selenocysteine"; Reference "SelI.3.selenocysteine.sus_scrofa_landrace.Sus_scrofa_landrace_Landrace_pig_v1_dna_toplevel";
LUXT01012865.1	selenoprofiles_genewise	CDS	941533	941581	.	-	.	phase "."; gene_id "SelI.3.selenocysteine"; transcript_id "SelI.3.selenocysteine"; Reference "SelI.3.selenocysteine.sus_scrofa_landrace.Sus_scrofa_landrace_Landrace_pig_v1_dna_toplevel";
LUXT01012865.1	selenoprofiles_genewise	CDS	939932	940112	.	-	.	phase "."; gene_id "SelI.3.selenocysteine"; transcript_id "SelI.3.selenocysteine"; Reference "SelI.3.selenocysteine.sus_scrofa_landrace.Sus_scrofa_landrace_Landrace_pig_v1_dna_toplevel";
LUXT01012865.1	selenoprofiles_genewise	CDS	938164	938346	.	-	.	phase "."; gene_id "SelI.3.selenocysteine"; transcript_id "SelI.3.selenocysteine"; Reference "SelI.3.selenocysteine.sus_scrofa_landrace.Sus_scrofa_landrace_Landrace_pig_v1_dna_toplevel";
LUXT01012865.1	selenoprofiles_genewise	CDS	936080	936178	.	-	.	phase "."; gene_id "SelI.3.selenocysteine"; transcript_id "SelI.3.selenocysteine"; Reference "SelI.3.selenocysteine.sus_scrofa_landrace.Sus_scrofa_landrace_Landrace_pig_v1_dna_toplevel";
LUXT01012865.1	selenoprofiles_secposition	Selenocysteine	936113	936115	.	-	.	phase "."; gene_id "Sec1:SelI.3.selenocysteine"; transcript_id "Sec1:SelI.3.selenocysteine"; Reference "SelI.3.selenocysteine.sus_scrofa_landrace.Sus_scrofa_landrace_Landrace_pig_v1_dna_toplevel";
LUXT01090383.1	selenoprofiles_genewise	CDS	469939	470048	.	+	.	phase "."; gene_id "SelK.4.selenocysteine"; transcript_id "SelK.4.selenocysteine"; Reference "SelK.4.selenocysteine.sus_scrofa_landrace.Sus_scrofa_landrace_Landrace_pig_v1_dna_toplevel";
LUXT01090383.1	selenoprofiles_genewise	CDS	472063	472146	.	+	.	phase "."; gene_id "SelK.4.selenocysteine"; transcript_id "SelK.4.selenocysteine"; Reference "SelK.4.selenocysteine.sus_scrofa_landrace.Sus_scrofa_landrace_Landrace_pig_v1_dna_toplevel";
LUXT01090383.1	selenoprofiles_genewise	CDS	473058	473148	.	+	.	phase "."; gene_id "SelK.4.selenocysteine"; transcript_id "SelK.4.selenocysteine"; Reference "SelK.4.selenocysteine.sus_scrofa_landrace.Sus_scrofa_landrace_Landrace_pig_v1_dna_toplevel";
LUXT01090383.1	selenoprofiles_secposition	Selenocysteine	473137	473139	.	+	.	phase "."; gene_id "Sec1:SelK.4.selenocysteine"; transcript_id "Sec1:SelK.4.selenocysteine"; Reference "SelK.4.selenocysteine.sus_scrofa_landrace.Sus_scrofa_landrace_Landrace_pig_v1_dna_toplevel";
LUXT01007446.1	selenoprofiles_genewise	CDS	402672	402791	.	-	.	phase "."; gene_id "SelM.2.selenocysteine"; transcript_id "SelM.2.selenocysteine"; Reference "SelM.2.selenocysteine.sus_scrofa_landrace.Sus_scrofa_landrace_Landrace_pig_v1_dna_toplevel";
LUXT01007446.1	selenoprofiles_genewise	CDS	401423	401458	.	-	.	phase "."; gene_id "SelM.2.selenocysteine"; transcript_id "SelM.2.selenocysteine"; Reference "SelM.2.selenocysteine.sus_scrofa_landrace.Sus_scrofa_landrace_Landrace_pig_v1_dna_toplevel";
LUXT01007446.1	selenoprofiles_genewise	CDS	401198	401232	.	-	.	phase "."; gene_id "SelM.2.selenocysteine"; transcript_id "SelM.2.selenocysteine"; Reference "SelM.2.selenocysteine.sus_scrofa_landrace.Sus_scrofa_landrace_Landrace_pig_v1_dna_toplevel";
LUXT01007446.1	selenoprofiles_genewise	CDS	400723	400801	.	-	.	phase "."; gene_id "SelM.2.selenocysteine"; transcript_id "SelM.2.selenocysteine"; Reference "SelM.2.selenocysteine.sus_scrofa_landrace.Sus_scrofa_landrace_Landrace_pig_v1_dna_toplevel";
LUXT01007446.1	selenoprofiles_genewise	CDS	400484	400642	.	-	.	phase "."; gene_id "SelM.2.selenocysteine"; transcript_id "SelM.2.selenocysteine"; Reference "SelM.2.selenocysteine.sus_scrofa_landrace.Sus_scrofa_landrace_Landrace_pig_v1_dna_toplevel";
LUXT01007446.1	selenoprofiles_secposition	Selenocysteine	401444	401446	.	-	.	phase "."; gene_id "Sec1:SelM.2.selenocysteine"; transcript_id "Sec1:SelM.2.selenocysteine"; Reference "SelM.2.selenocysteine.sus_scrofa_landrace.Sus_scrofa_landrace_Landrace_pig_v1_dna_toplevel";
LUXT01088148.1	selenoprofiles_genewise	CDS	2577133	2577564	.	-	.	phase "."; gene_id "SelN.12.selenocysteine"; transcript_id "SelN.12.selenocysteine"; Reference "SelN.12.selenocysteine.sus_scrofa_landrace.Sus_scrofa_landrace_Landrace_pig_v1_dna_toplevel";
LUXT01088148.1	selenoprofiles_genewise	CDS	2576350	2576470	.	-	.	phase "."; gene_id "SelN.12.selenocysteine"; transcript_id "SelN.12.selenocysteine"; Reference "SelN.12.selenocysteine.sus_scrofa_landrace.Sus_scrofa_landrace_Landrace_pig_v1_dna_toplevel";
LUXT01088148.1	selenoprofiles_genewise	CDS	2572446	2572579	.	-	.	phase "."; gene_id "SelN.12.selenocysteine"; transcript_id "SelN.12.selenocysteine"; Reference "SelN.12.selenocysteine.sus_scrofa_landrace.Sus_scrofa_landrace_Landrace_pig_v1_dna_toplevel";
LUXT01088148.1	selenoprofiles_genewise	CDS	2569887	2570099	.	-	.	phase "."; gene_id "SelN.12.selenocysteine"; transcript_id "SelN.12.selenocysteine"; Reference "SelN.12.selenocysteine.sus_scrofa_landrace.Sus_scrofa_landrace_Landrace_pig_v1_dna_toplevel";
LUXT01088148.1	selenoprofiles_genewise	CDS	2569563	2569687	.	-	.	phase "."; gene_id "SelN.12.selenocysteine"; transcript_id "SelN.12.selenocysteine"; Reference "SelN.12.selenocysteine.sus_scrofa_landrace.Sus_scrofa_landrace_Landrace_pig_v1_dna_toplevel";
LUXT01088148.1	selenoprofiles_genewise	CDS	2568919	2569056	.	-	.	phase "."; gene_id "SelN.12.selenocysteine"; transcript_id "SelN.12.selenocysteine"; Reference "SelN.12.selenocysteine.sus_scrofa_landrace.Sus_scrofa_landrace_Landrace_pig_v1_dna_toplevel";
LUXT01088148.1	selenoprofiles_genewise	CDS	2567265	2567346	.	-	.	phase "."; gene_id "SelN.12.selenocysteine"; transcript_id "SelN.12.selenocysteine"; Reference "SelN.12.selenocysteine.sus_scrofa_landrace.Sus_scrofa_landrace_Landrace_pig_v1_dna_toplevel";
LUXT01088148.1	selenoprofiles_genewise	CDS	2566692	2566880	.	-	.	phase "."; gene_id "SelN.12.selenocysteine"; transcript_id "SelN.12.selenocysteine"; Reference "SelN.12.selenocysteine.sus_scrofa_landrace.Sus_scrofa_landrace_Landrace_pig_v1_dna_toplevel";
LUXT01088148.1	selenoprofiles_genewise	CDS	2566213	2566318	.	-	.	phase "."; gene_id "SelN.12.selenocysteine"; transcript_id "SelN.12.selenocysteine"; Reference "SelN.12.selenocysteine.sus_scrofa_landrace.Sus_scrofa_landrace_Landrace_pig_v1_dna_toplevel";
LUXT01088148.1	selenoprofiles_genewise	CDS	2565027	2565139	.	-	.	phase "."; gene_id "SelN.12.selenocysteine"; transcript_id "SelN.12.selenocysteine"; Reference "SelN.12.selenocysteine.sus_scrofa_landrace.Sus_scrofa_landrace_Landrace_pig_v1_dna_toplevel";
LUXT01088148.1	selenoprofiles_genewise	CDS	2564832	2564933	.	-	.	phase "."; gene_id "SelN.12.selenocysteine"; transcript_id "SelN.12.selenocysteine"; Reference "SelN.12.selenocysteine.sus_scrofa_landrace.Sus_scrofa_landrace_Landrace_pig_v1_dna_toplevel";
LUXT01088148.1	selenoprofiles_genewise	CDS	2563245	2563415	.	-	.	phase "."; gene_id "SelN.12.selenocysteine"; transcript_id "SelN.12.selenocysteine"; Reference "SelN.12.selenocysteine.sus_scrofa_landrace.Sus_scrofa_landrace_Landrace_pig_v1_dna_toplevel";
LUXT01088148.1	selenoprofiles_secposition	Selenocysteine	2566214	2566216	.	-	.	phase "."; gene_id "Sec1:SelN.12.selenocysteine"; transcript_id "Sec1:SelN.12.selenocysteine"; Reference "SelN.12.selenocysteine.sus_scrofa_landrace.Sus_scrofa_landrace_Landrace_pig_v1_dna_toplevel";
LUXT01084078.1	selenoprofiles_exonerate	CDS	2608262	2608830	.	+	.	phase "."; gene_id "SelO.8.selenocysteine"; transcript_id "SelO.8.selenocysteine"; Reference "SelO.8.selenocysteine.sus_scrofa_landrace.Sus_scrofa_landrace_Landrace_pig_v1_dna_toplevel";
LUXT01084078.1	selenoprofiles_exonerate	CDS	2613651	2613854	.	+	.	phase "."; gene_id "SelO.8.selenocysteine"; transcript_id "SelO.8.selenocysteine"; Reference "SelO.8.selenocysteine.sus_scrofa_landrace.Sus_scrofa_landrace_Landrace_pig_v1_dna_toplevel";
LUXT01084078.1	selenoprofiles_exonerate	CDS	2614769	2614949	.	+	.	phase "."; gene_id "SelO.8.selenocysteine"; transcript_id "SelO.8.selenocysteine"; Reference "SelO.8.selenocysteine.sus_scrofa_landrace.Sus_scrofa_landrace_Landrace_pig_v1_dna_toplevel";
LUXT01084078.1	selenoprofiles_exonerate	CDS	2616105	2616235	.	+	.	phase "."; gene_id "SelO.8.selenocysteine"; transcript_id "SelO.8.selenocysteine"; Reference "SelO.8.selenocysteine.sus_scrofa_landrace.Sus_scrofa_landrace_Landrace_pig_v1_dna_toplevel";
LUXT01084078.1	selenoprofiles_exonerate	CDS	2616583	2616863	.	+	.	phase "."; gene_id "SelO.8.selenocysteine"; transcript_id "SelO.8.selenocysteine"; Reference "SelO.8.selenocysteine.sus_scrofa_landrace.Sus_scrofa_landrace_Landrace_pig_v1_dna_toplevel";
LUXT01084078.1	selenoprofiles_exonerate	CDS	2619586	2619736	.	+	.	phase "."; gene_id "SelO.8.selenocysteine"; transcript_id "SelO.8.selenocysteine"; Reference "SelO.8.selenocysteine.sus_scrofa_landrace.Sus_scrofa_landrace_Landrace_pig_v1_dna_toplevel";
LUXT01084078.1	selenoprofiles_exonerate	CDS	2620499	2620684	.	+	.	phase "."; gene_id "SelO.8.selenocysteine"; transcript_id "SelO.8.selenocysteine"; Reference "SelO.8.selenocysteine.sus_scrofa_landrace.Sus_scrofa_landrace_Landrace_pig_v1_dna_toplevel";
LUXT01084078.1	selenoprofiles_exonerate	CDS	2620813	2620975	.	+	.	phase "."; gene_id "SelO.8.selenocysteine"; transcript_id "SelO.8.selenocysteine"; Reference "SelO.8.selenocysteine.sus_scrofa_landrace.Sus_scrofa_landrace_Landrace_pig_v1_dna_toplevel";
LUXT01084078.1	selenoprofiles_exonerate	CDS	2621058	2621210	.	+	.	phase "."; gene_id "SelO.8.selenocysteine"; transcript_id "SelO.8.selenocysteine"; Reference "SelO.8.selenocysteine.sus_scrofa_landrace.Sus_scrofa_landrace_Landrace_pig_v1_dna_toplevel";
LUXT01084078.1	selenoprofiles_secposition	Selenocysteine	2621199	2621201	.	+	.	phase "."; gene_id "Sec1:SelO.8.selenocysteine"; transcript_id "Sec1:SelO.8.selenocysteine"; Reference "SelO.8.selenocysteine.sus_scrofa_landrace.Sus_scrofa_landrace_Landrace_pig_v1_dna_toplevel";
LUXT01039548.1	selenoprofiles_exonerate	CDS	440328	440382	.	+	.	phase "."; gene_id "SelR.3.selenocysteine"; transcript_id "SelR.3.selenocysteine"; Reference "SelR.3.selenocysteine.sus_scrofa_landrace.Sus_scrofa_landrace_Landrace_pig_v1_dna_toplevel";
LUXT01039548.1	selenoprofiles_exonerate	CDS	442714	442862	.	+	.	phase "."; gene_id "SelR.3.selenocysteine"; transcript_id "SelR.3.selenocysteine"; Reference "SelR.3.selenocysteine.sus_scrofa_landrace.Sus_scrofa_landrace_Landrace_pig_v1_dna_toplevel";
LUXT01039548.1	selenoprofiles_exonerate	CDS	443180	443294	.	+	.	phase "."; gene_id "SelR.3.selenocysteine"; transcript_id "SelR.3.selenocysteine"; Reference "SelR.3.selenocysteine.sus_scrofa_landrace.Sus_scrofa_landrace_Landrace_pig_v1_dna_toplevel";
LUXT01039548.1	selenoprofiles_exonerate	CDS	571435	571571	.	+	.	phase "."; gene_id "SelR.3.selenocysteine"; transcript_id "SelR.3.selenocysteine"; Reference "SelR.3.selenocysteine.sus_scrofa_landrace.Sus_scrofa_landrace_Landrace_pig_v1_dna_toplevel";
LUXT01039548.1	selenoprofiles_secposition	Selenocysteine	443258	443260	.	+	.	phase "."; gene_id "Sec1:SelR.3.selenocysteine"; transcript_id "Sec1:SelR.3.selenocysteine"; Reference "SelR.3.selenocysteine.sus_scrofa_landrace.Sus_scrofa_landrace_Landrace_pig_v1_dna_toplevel";
LUXT01032306.1	selenoprofiles_genewise	CDS	387705	387780	.	+	.	phase "."; gene_id "SelS.3.selenocysteine"; transcript_id "SelS.3.selenocysteine"; Reference "SelS.3.selenocysteine.sus_scrofa_landrace.Sus_scrofa_landrace_Landrace_pig_v1_dna_toplevel";
LUXT01032306.1	selenoprofiles_genewise	CDS	388418	388552	.	+	.	phase "."; gene_id "SelS.3.selenocysteine"; transcript_id "SelS.3.selenocysteine"; Reference "SelS.3.selenocysteine.sus_scrofa_landrace.Sus_scrofa_landrace_Landrace_pig_v1_dna_toplevel";
LUXT01032306.1	selenoprofiles_genewise	CDS	391174	391280	.	+	.	phase "."; gene_id "SelS.3.selenocysteine"; transcript_id "SelS.3.selenocysteine"; Reference "SelS.3.selenocysteine.sus_scrofa_landrace.Sus_scrofa_landrace_Landrace_pig_v1_dna_toplevel";
LUXT01032306.1	selenoprofiles_genewise	CDS	393694	393783	.	+	.	phase "."; gene_id "SelS.3.selenocysteine"; transcript_id "SelS.3.selenocysteine"; Reference "SelS.3.selenocysteine.sus_scrofa_landrace.Sus_scrofa_landrace_Landrace_pig_v1_dna_toplevel";
LUXT01032306.1	selenoprofiles_genewise	CDS	393885	393963	.	+	.	phase "."; gene_id "SelS.3.selenocysteine"; transcript_id "SelS.3.selenocysteine"; Reference "SelS.3.selenocysteine.sus_scrofa_landrace.Sus_scrofa_landrace_Landrace_pig_v1_dna_toplevel";
LUXT01032306.1	selenoprofiles_genewise	CDS	395161	395246	.	+	.	phase "."; gene_id "SelS.3.selenocysteine"; transcript_id "SelS.3.selenocysteine"; Reference "SelS.3.selenocysteine.sus_scrofa_landrace.Sus_scrofa_landrace_Landrace_pig_v1_dna_toplevel";
LUXT01032306.1	selenoprofiles_secposition	Selenocysteine	395238	395240	.	+	.	phase "."; gene_id "Sec1:SelS.3.selenocysteine"; transcript_id "Sec1:SelS.3.selenocysteine"; Reference "SelS.3.selenocysteine.sus_scrofa_landrace.Sus_scrofa_landrace_Landrace_pig_v1_dna_toplevel";
LUXT01075909.1	selenoprofiles_genewise	CDS	502186	502359	.	-	.	phase "."; gene_id "TR.3.selenocysteine"; transcript_id "TR.3.selenocysteine"; Reference "TR.3.selenocysteine.sus_scrofa_landrace.Sus_scrofa_landrace_Landrace_pig_v1_dna_toplevel";
LUXT01075909.1	selenoprofiles_genewise	CDS	496606	496666	.	-	.	phase "."; gene_id "TR.3.selenocysteine"; transcript_id "TR.3.selenocysteine"; Reference "TR.3.selenocysteine.sus_scrofa_landrace.Sus_scrofa_landrace_Landrace_pig_v1_dna_toplevel";
LUXT01075909.1	selenoprofiles_genewise	CDS	474825	474934	.	-	.	phase "."; gene_id "TR.3.selenocysteine"; transcript_id "TR.3.selenocysteine"; Reference "TR.3.selenocysteine.sus_scrofa_landrace.Sus_scrofa_landrace_Landrace_pig_v1_dna_toplevel";
LUXT01075909.1	selenoprofiles_genewise	CDS	453991	454125	.	-	.	phase "."; gene_id "TR.3.selenocysteine"; transcript_id "TR.3.selenocysteine"; Reference "TR.3.selenocysteine.sus_scrofa_landrace.Sus_scrofa_landrace_Landrace_pig_v1_dna_toplevel";
LUXT01075909.1	selenoprofiles_genewise	CDS	452436	452508	.	-	.	phase "."; gene_id "TR.3.selenocysteine"; transcript_id "TR.3.selenocysteine"; Reference "TR.3.selenocysteine.sus_scrofa_landrace.Sus_scrofa_landrace_Landrace_pig_v1_dna_toplevel";
LUXT01075909.1	selenoprofiles_genewise	CDS	449858	449977	.	-	.	phase "."; gene_id "TR.3.selenocysteine"; transcript_id "TR.3.selenocysteine"; Reference "TR.3.selenocysteine.sus_scrofa_landrace.Sus_scrofa_landrace_Landrace_pig_v1_dna_toplevel";
LUXT01075909.1	selenoprofiles_genewise	CDS	442022	442164	.	-	.	phase "."; gene_id "TR.3.selenocysteine"; transcript_id "TR.3.selenocysteine"; Reference "TR.3.selenocysteine.sus_scrofa_landrace.Sus_scrofa_landrace_Landrace_pig_v1_dna_toplevel";
LUXT01075909.1	selenoprofiles_genewise	CDS	441520	441635	.	-	.	phase "."; gene_id "TR.3.selenocysteine"; transcript_id "TR.3.selenocysteine"; Reference "TR.3.selenocysteine.sus_scrofa_landrace.Sus_scrofa_landrace_Landrace_pig_v1_dna_toplevel";
LUXT01075909.1	selenoprofiles_genewise	CDS	440006	440231	.	-	.	phase "."; gene_id "TR.3.selenocysteine"; transcript_id "TR.3.selenocysteine"; Reference "TR.3.selenocysteine.sus_scrofa_landrace.Sus_scrofa_landrace_Landrace_pig_v1_dna_toplevel";
LUXT01075909.1	selenoprofiles_genewise	CDS	437507	437599	.	-	.	phase "."; gene_id "TR.3.selenocysteine"; transcript_id "TR.3.selenocysteine"; Reference "TR.3.selenocysteine.sus_scrofa_landrace.Sus_scrofa_landrace_Landrace_pig_v1_dna_toplevel";
LUXT01075909.1	selenoprofiles_genewise	CDS	436850	436926	.	-	.	phase "."; gene_id "TR.3.selenocysteine"; transcript_id "TR.3.selenocysteine"; Reference "TR.3.selenocysteine.sus_scrofa_landrace.Sus_scrofa_landrace_Landrace_pig_v1_dna_toplevel";
LUXT01075909.1	selenoprofiles_genewise	CDS	434421	434577	.	-	.	phase "."; gene_id "TR.3.selenocysteine"; transcript_id "TR.3.selenocysteine"; Reference "TR.3.selenocysteine.sus_scrofa_landrace.Sus_scrofa_landrace_Landrace_pig_v1_dna_toplevel";
LUXT01075909.1	selenoprofiles_genewise	CDS	427091	427198	.	-	.	phase "."; gene_id "TR.3.selenocysteine"; transcript_id "TR.3.selenocysteine"; Reference "TR.3.selenocysteine.sus_scrofa_landrace.Sus_scrofa_landrace_Landrace_pig_v1_dna_toplevel";
LUXT01075909.1	selenoprofiles_genewise	CDS	423941	424036	.	-	.	phase "."; gene_id "TR.3.selenocysteine"; transcript_id "TR.3.selenocysteine"; Reference "TR.3.selenocysteine.sus_scrofa_landrace.Sus_scrofa_landrace_Landrace_pig_v1_dna_toplevel";
LUXT01075909.1	selenoprofiles_genewise	CDS	420475	420609	.	-	.	phase "."; gene_id "TR.3.selenocysteine"; transcript_id "TR.3.selenocysteine"; Reference "TR.3.selenocysteine.sus_scrofa_landrace.Sus_scrofa_landrace_Landrace_pig_v1_dna_toplevel";
LUXT01075909.1	selenoprofiles_genewise	CDS	412212	412280	.	-	.	phase "."; gene_id "TR.3.selenocysteine"; transcript_id "TR.3.selenocysteine"; Reference "TR.3.selenocysteine.sus_scrofa_landrace.Sus_scrofa_landrace_Landrace_pig_v1_dna_toplevel";
LUXT01075909.1	selenoprofiles_secposition	Selenocysteine	412218	412220	.	-	.	phase "."; gene_id "Sec1:TR.3.selenocysteine"; transcript_id "Sec1:TR.3.selenocysteine"; Reference "TR.3.selenocysteine.sus_scrofa_landrace.Sus_scrofa_landrace_Landrace_pig_v1_dna_toplevel";
LUXT01006149.1	selenoprofiles_exonerate	CDS	238092	238487	.	-	.	phase "."; gene_id "TR.16.selenocysteine"; transcript_id "TR.16.selenocysteine"; Reference "TR.16.selenocysteine.sus_scrofa_landrace.Sus_scrofa_landrace_Landrace_pig_v1_dna_toplevel";
LUXT01006149.1	selenoprofiles_exonerate	CDS	233541	233576	.	-	.	phase "."; gene_id "TR.16.selenocysteine"; transcript_id "TR.16.selenocysteine"; Reference "TR.16.selenocysteine.sus_scrofa_landrace.Sus_scrofa_landrace_Landrace_pig_v1_dna_toplevel";
LUXT01006149.1	selenoprofiles_exonerate	CDS	105684	105914	.	-	.	phase "."; gene_id "TR.16.selenocysteine"; transcript_id "TR.16.selenocysteine"; Reference "TR.16.selenocysteine.sus_scrofa_landrace.Sus_scrofa_landrace_Landrace_pig_v1_dna_toplevel";
LUXT01006149.1	selenoprofiles_exonerate	CDS	90781	90841	.	-	.	phase "."; gene_id "TR.16.selenocysteine"; transcript_id "TR.16.selenocysteine"; Reference "TR.16.selenocysteine.sus_scrofa_landrace.Sus_scrofa_landrace_Landrace_pig_v1_dna_toplevel";
LUXT01006149.1	selenoprofiles_exonerate	CDS	89410	89519	.	-	.	phase "."; gene_id "TR.16.selenocysteine"; transcript_id "TR.16.selenocysteine"; Reference "TR.16.selenocysteine.sus_scrofa_landrace.Sus_scrofa_landrace_Landrace_pig_v1_dna_toplevel";
LUXT01006149.1	selenoprofiles_exonerate	CDS	87493	87597	.	-	.	phase "."; gene_id "TR.16.selenocysteine"; transcript_id "TR.16.selenocysteine"; Reference "TR.16.selenocysteine.sus_scrofa_landrace.Sus_scrofa_landrace_Landrace_pig_v1_dna_toplevel";
LUXT01006149.1	selenoprofiles_exonerate	CDS	87197	87269	.	-	.	phase "."; gene_id "TR.16.selenocysteine"; transcript_id "TR.16.selenocysteine"; Reference "TR.16.selenocysteine.sus_scrofa_landrace.Sus_scrofa_landrace_Landrace_pig_v1_dna_toplevel";
LUXT01006149.1	selenoprofiles_exonerate	CDS	86036	86155	.	-	.	phase "."; gene_id "TR.16.selenocysteine"; transcript_id "TR.16.selenocysteine"; Reference "TR.16.selenocysteine.sus_scrofa_landrace.Sus_scrofa_landrace_Landrace_pig_v1_dna_toplevel";
LUXT01006149.1	selenoprofiles_exonerate	CDS	81958	82100	.	-	.	phase "."; gene_id "TR.16.selenocysteine"; transcript_id "TR.16.selenocysteine"; Reference "TR.16.selenocysteine.sus_scrofa_landrace.Sus_scrofa_landrace_Landrace_pig_v1_dna_toplevel";
LUXT01006149.1	selenoprofiles_exonerate	CDS	80617	80732	.	-	.	phase "."; gene_id "TR.16.selenocysteine"; transcript_id "TR.16.selenocysteine"; Reference "TR.16.selenocysteine.sus_scrofa_landrace.Sus_scrofa_landrace_Landrace_pig_v1_dna_toplevel";
LUXT01006149.1	selenoprofiles_exonerate	CDS	79671	79896	.	-	.	phase "."; gene_id "TR.16.selenocysteine"; transcript_id "TR.16.selenocysteine"; Reference "TR.16.selenocysteine.sus_scrofa_landrace.Sus_scrofa_landrace_Landrace_pig_v1_dna_toplevel";
LUXT01006149.1	selenoprofiles_exonerate	CDS	78412	78504	.	-	.	phase "."; gene_id "TR.16.selenocysteine"; transcript_id "TR.16.selenocysteine"; Reference "TR.16.selenocysteine.sus_scrofa_landrace.Sus_scrofa_landrace_Landrace_pig_v1_dna_toplevel";
LUXT01006149.1	selenoprofiles_exonerate	CDS	72586	72662	.	-	.	phase "."; gene_id "TR.16.selenocysteine"; transcript_id "TR.16.selenocysteine"; Reference "TR.16.selenocysteine.sus_scrofa_landrace.Sus_scrofa_landrace_Landrace_pig_v1_dna_toplevel";
LUXT01006149.1	selenoprofiles_exonerate	CDS	71889	72045	.	-	.	phase "."; gene_id "TR.16.selenocysteine"; transcript_id "TR.16.selenocysteine"; Reference "TR.16.selenocysteine.sus_scrofa_landrace.Sus_scrofa_landrace_Landrace_pig_v1_dna_toplevel";
LUXT01006149.1	selenoprofiles_exonerate	CDS	68662	68769	.	-	.	phase "."; gene_id "TR.16.selenocysteine"; transcript_id "TR.16.selenocysteine"; Reference "TR.16.selenocysteine.sus_scrofa_landrace.Sus_scrofa_landrace_Landrace_pig_v1_dna_toplevel";
LUXT01006149.1	selenoprofiles_exonerate	CDS	52260	52355	.	-	.	phase "."; gene_id "TR.16.selenocysteine"; transcript_id "TR.16.selenocysteine"; Reference "TR.16.selenocysteine.sus_scrofa_landrace.Sus_scrofa_landrace_Landrace_pig_v1_dna_toplevel";
LUXT01006149.1	selenoprofiles_exonerate	CDS	46185	46319	.	-	.	phase "."; gene_id "TR.16.selenocysteine"; transcript_id "TR.16.selenocysteine"; Reference "TR.16.selenocysteine.sus_scrofa_landrace.Sus_scrofa_landrace_Landrace_pig_v1_dna_toplevel";
LUXT01006149.1	selenoprofiles_exonerate	CDS	45883	45951	.	-	.	phase "."; gene_id "TR.16.selenocysteine"; transcript_id "TR.16.selenocysteine"; Reference "TR.16.selenocysteine.sus_scrofa_landrace.Sus_scrofa_landrace_Landrace_pig_v1_dna_toplevel";
LUXT01006149.1	selenoprofiles_secposition	Selenocysteine	45889	45891	.	-	.	phase "."; gene_id "Sec1:TR.16.selenocysteine"; transcript_id "Sec1:TR.16.selenocysteine"; Reference "TR.16.selenocysteine.sus_scrofa_landrace.Sus_scrofa_landrace_Landrace_pig_v1_dna_toplevel";
LUXT01087937.1	selenoprofiles_genewise	CDS	279030	279387	.	+	.	phase "."; gene_id "TR.30.selenocysteine"; transcript_id "TR.30.selenocysteine"; Reference "TR.30.selenocysteine.sus_scrofa_landrace.Sus_scrofa_landrace_Landrace_pig_v1_dna_toplevel";
LUXT01087937.1	selenoprofiles_genewise	CDS	281977	282045	.	+	.	phase "."; gene_id "TR.30.selenocysteine"; transcript_id "TR.30.selenocysteine"; Reference "TR.30.selenocysteine.sus_scrofa_landrace.Sus_scrofa_landrace_Landrace_pig_v1_dna_toplevel";
LUXT01087937.1	selenoprofiles_genewise	CDS	282684	282740	.	+	.	phase "."; gene_id "TR.30.selenocysteine"; transcript_id "TR.30.selenocysteine"; Reference "TR.30.selenocysteine.sus_scrofa_landrace.Sus_scrofa_landrace_Landrace_pig_v1_dna_toplevel";
LUXT01087937.1	selenoprofiles_genewise	CDS	282976	283120	.	+	.	phase "."; gene_id "TR.30.selenocysteine"; transcript_id "TR.30.selenocysteine"; Reference "TR.30.selenocysteine.sus_scrofa_landrace.Sus_scrofa_landrace_Landrace_pig_v1_dna_toplevel";
LUXT01087937.1	selenoprofiles_genewise	CDS	283585	283659	.	+	.	phase "."; gene_id "TR.30.selenocysteine"; transcript_id "TR.30.selenocysteine"; Reference "TR.30.selenocysteine.sus_scrofa_landrace.Sus_scrofa_landrace_Landrace_pig_v1_dna_toplevel";
LUXT01087937.1	selenoprofiles_genewise	CDS	284222	284300	.	+	.	phase "."; gene_id "TR.30.selenocysteine"; transcript_id "TR.30.selenocysteine"; Reference "TR.30.selenocysteine.sus_scrofa_landrace.Sus_scrofa_landrace_Landrace_pig_v1_dna_toplevel";
LUXT01087937.1	selenoprofiles_genewise	CDS	284588	284650	.	+	.	phase "."; gene_id "TR.30.selenocysteine"; transcript_id "TR.30.selenocysteine"; Reference "TR.30.selenocysteine.sus_scrofa_landrace.Sus_scrofa_landrace_Landrace_pig_v1_dna_toplevel";
LUXT01087937.1	selenoprofiles_genewise	CDS	285777	285847	.	+	.	phase "."; gene_id "TR.30.selenocysteine"; transcript_id "TR.30.selenocysteine"; Reference "TR.30.selenocysteine.sus_scrofa_landrace.Sus_scrofa_landrace_Landrace_pig_v1_dna_toplevel";
LUXT01087937.1	selenoprofiles_genewise	CDS	293227	293246	.	+	.	phase "."; gene_id "TR.30.selenocysteine"; transcript_id "TR.30.selenocysteine"; Reference "TR.30.selenocysteine.sus_scrofa_landrace.Sus_scrofa_landrace_Landrace_pig_v1_dna_toplevel";
LUXT01087937.1	selenoprofiles_genewise	CDS	293891	293982	.	+	.	phase "."; gene_id "TR.30.selenocysteine"; transcript_id "TR.30.selenocysteine"; Reference "TR.30.selenocysteine.sus_scrofa_landrace.Sus_scrofa_landrace_Landrace_pig_v1_dna_toplevel";
LUXT01087937.1	selenoprofiles_genewise	CDS	294322	294496	.	+	.	phase "."; gene_id "TR.30.selenocysteine"; transcript_id "TR.30.selenocysteine"; Reference "TR.30.selenocysteine.sus_scrofa_landrace.Sus_scrofa_landrace_Landrace_pig_v1_dna_toplevel";
LUXT01087937.1	selenoprofiles_genewise	CDS	301031	301167	.	+	.	phase "."; gene_id "TR.30.selenocysteine"; transcript_id "TR.30.selenocysteine"; Reference "TR.30.selenocysteine.sus_scrofa_landrace.Sus_scrofa_landrace_Landrace_pig_v1_dna_toplevel";
LUXT01087937.1	selenoprofiles_genewise	CDS	303506	303601	.	+	.	phase "."; gene_id "TR.30.selenocysteine"; transcript_id "TR.30.selenocysteine"; Reference "TR.30.selenocysteine.sus_scrofa_landrace.Sus_scrofa_landrace_Landrace_pig_v1_dna_toplevel";
LUXT01087937.1	selenoprofiles_genewise	CDS	303772	303864	.	+	.	phase "."; gene_id "TR.30.selenocysteine"; transcript_id "TR.30.selenocysteine"; Reference "TR.30.selenocysteine.sus_scrofa_landrace.Sus_scrofa_landrace_Landrace_pig_v1_dna_toplevel";
LUXT01087937.1	selenoprofiles_genewise	CDS	305213	305284	.	+	.	phase "."; gene_id "TR.30.selenocysteine"; transcript_id "TR.30.selenocysteine"; Reference "TR.30.selenocysteine.sus_scrofa_landrace.Sus_scrofa_landrace_Landrace_pig_v1_dna_toplevel";
LUXT01087937.1	selenoprofiles_genewise	CDS	305375	305472	.	+	.	phase "."; gene_id "TR.30.selenocysteine"; transcript_id "TR.30.selenocysteine"; Reference "TR.30.selenocysteine.sus_scrofa_landrace.Sus_scrofa_landrace_Landrace_pig_v1_dna_toplevel";
LUXT01087937.1	selenoprofiles_genewise	CDS	307432	307561	.	+	.	phase "."; gene_id "TR.30.selenocysteine"; transcript_id "TR.30.selenocysteine"; Reference "TR.30.selenocysteine.sus_scrofa_landrace.Sus_scrofa_landrace_Landrace_pig_v1_dna_toplevel";
LUXT01087937.1	selenoprofiles_secposition	Selenocysteine	307553	307555	.	+	.	phase "."; gene_id "Sec1:TR.30.selenocysteine"; transcript_id "Sec1:TR.30.selenocysteine"; Reference "TR.30.selenocysteine.sus_scrofa_landrace.Sus_scrofa_landrace_Landrace_pig_v1_dna_toplevel";
LUXT01077700.1	selenoprofiles_genewise	CDS	292022	292191	.	-	.	phase "."; gene_id "SelT.5.selenocysteine"; transcript_id "SelT.5.selenocysteine"; Reference "SelT.5.selenocysteine.sus_scrofa_landrace.Sus_scrofa_landrace_Landrace_pig_v1_dna_toplevel";
LUXT01077700.1	selenoprofiles_genewise	CDS	277356	277466	.	-	.	phase "."; gene_id "SelT.5.selenocysteine"; transcript_id "SelT.5.selenocysteine"; Reference "SelT.5.selenocysteine.sus_scrofa_landrace.Sus_scrofa_landrace_Landrace_pig_v1_dna_toplevel";
LUXT01077700.1	selenoprofiles_genewise	CDS	276394	276520	.	-	.	phase "."; gene_id "SelT.5.selenocysteine"; transcript_id "SelT.5.selenocysteine"; Reference "SelT.5.selenocysteine.sus_scrofa_landrace.Sus_scrofa_landrace_Landrace_pig_v1_dna_toplevel";
LUXT01077700.1	selenoprofiles_genewise	CDS	273734	273821	.	-	.	phase "."; gene_id "SelT.5.selenocysteine"; transcript_id "SelT.5.selenocysteine"; Reference "SelT.5.selenocysteine.sus_scrofa_landrace.Sus_scrofa_landrace_Landrace_pig_v1_dna_toplevel";
LUXT01077700.1	selenoprofiles_genewise	CDS	271346	271470	.	-	.	phase "."; gene_id "SelT.5.selenocysteine"; transcript_id "SelT.5.selenocysteine"; Reference "SelT.5.selenocysteine.sus_scrofa_landrace.Sus_scrofa_landrace_Landrace_pig_v1_dna_toplevel";
LUXT01077700.1	selenoprofiles_secposition	Selenocysteine	277457	277459	.	-	.	phase "."; gene_id "Sec1:SelT.5.selenocysteine"; transcript_id "Sec1:SelT.5.selenocysteine"; Reference "SelT.5.selenocysteine.sus_scrofa_landrace.Sus_scrofa_landrace_Landrace_pig_v1_dna_toplevel";
LUXT01064073.1	selenoprofiles_genewise	CDS	957998	959079	.	-	.	phase "."; gene_id "SelW.2.selenocysteine"; transcript_id "SelW.2.selenocysteine"; Reference "SelW.2.selenocysteine.sus_scrofa_landrace.Sus_scrofa_landrace_Landrace_pig_v1_dna_toplevel";
LUXT01064073.1	selenoprofiles_genewise	CDS	956449	956473	.	-	.	phase "."; gene_id "SelW.2.selenocysteine"; transcript_id "SelW.2.selenocysteine"; Reference "SelW.2.selenocysteine.sus_scrofa_landrace.Sus_scrofa_landrace_Landrace_pig_v1_dna_toplevel";
LUXT01064073.1	selenoprofiles_genewise	CDS	956279	956332	.	-	.	phase "."; gene_id "SelW.2.selenocysteine"; transcript_id "SelW.2.selenocysteine"; Reference "SelW.2.selenocysteine.sus_scrofa_landrace.Sus_scrofa_landrace_Landrace_pig_v1_dna_toplevel";
LUXT01064073.1	selenoprofiles_genewise	CDS	956099	956173	.	-	.	phase "."; gene_id "SelW.2.selenocysteine"; transcript_id "SelW.2.selenocysteine"; Reference "SelW.2.selenocysteine.sus_scrofa_landrace.Sus_scrofa_landrace_Landrace_pig_v1_dna_toplevel";
LUXT01064073.1	selenoprofiles_genewise	CDS	955919	955996	.	-	.	phase "."; gene_id "SelW.2.selenocysteine"; transcript_id "SelW.2.selenocysteine"; Reference "SelW.2.selenocysteine.sus_scrofa_landrace.Sus_scrofa_landrace_Landrace_pig_v1_dna_toplevel";
LUXT01064073.1	selenoprofiles_secposition	Selenocysteine	956464	956466	.	-	.	phase "."; gene_id "Sec1:SelW.2.selenocysteine"; transcript_id "Sec1:SelW.2.selenocysteine"; Reference "SelW.2.selenocysteine.sus_scrofa_landrace.Sus_scrofa_landrace_Landrace_pig_v1_dna_toplevel";
LUXT01035903.1	selenoprofiles_exonerate	CDS	302259	302287	.	+	.	phase "."; gene_id "SelW.3.selenocysteine"; transcript_id "SelW.3.selenocysteine"; Reference "SelW.3.selenocysteine.sus_scrofa_landrace.Sus_scrofa_landrace_Landrace_pig_v1_dna_toplevel";
LUXT01035903.1	selenoprofiles_exonerate	CDS	303704	303728	.	+	.	phase "."; gene_id "SelW.3.selenocysteine"; transcript_id "SelW.3.selenocysteine"; Reference "SelW.3.selenocysteine.sus_scrofa_landrace.Sus_scrofa_landrace_Landrace_pig_v1_dna_toplevel";
LUXT01035903.1	selenoprofiles_exonerate	CDS	303835	303888	.	+	.	phase "."; gene_id "SelW.3.selenocysteine"; transcript_id "SelW.3.selenocysteine"; Reference "SelW.3.selenocysteine.sus_scrofa_landrace.Sus_scrofa_landrace_Landrace_pig_v1_dna_toplevel";
LUXT01035903.1	selenoprofiles_exonerate	CDS	304072	304146	.	+	.	phase "."; gene_id "SelW.3.selenocysteine"; transcript_id "SelW.3.selenocysteine"; Reference "SelW.3.selenocysteine.sus_scrofa_landrace.Sus_scrofa_landrace_Landrace_pig_v1_dna_toplevel";
LUXT01035903.1	selenoprofiles_exonerate	CDS	304278	304358	.	+	.	phase "."; gene_id "SelW.3.selenocysteine"; transcript_id "SelW.3.selenocysteine"; Reference "SelW.3.selenocysteine.sus_scrofa_landrace.Sus_scrofa_landrace_Landrace_pig_v1_dna_toplevel";
LUXT01035903.1	selenoprofiles_secposition	Selenocysteine	303711	303713	.	+	.	phase "."; gene_id "Sec1:SelW.3.selenocysteine"; transcript_id "Sec1:SelW.3.selenocysteine"; Reference "SelW.3.selenocysteine.sus_scrofa_landrace.Sus_scrofa_landrace_Landrace_pig_v1_dna_toplevel";
LUXX01079974.1	selenoprofiles_genewise	CDS	2219785	2221140	.	+	.	phase "."; gene_id "SPS.1.selenocysteine"; transcript_id "SPS.1.selenocysteine"; Reference "SPS.1.selenocysteine.sus_scrofa_largewhite.Sus_scrofa_largewhite_Large_White_v1_dna_toplevel";
LUXX01079974.1	selenoprofiles_secposition	Selenocysteine	2219971	2219973	.	+	.	phase "."; gene_id "Sec1:SPS.1.selenocysteine"; transcript_id "Sec1:SPS.1.selenocysteine"; Reference "SPS.1.selenocysteine.sus_scrofa_largewhite.Sus_scrofa_largewhite_Large_White_v1_dna_toplevel";
LUXX01049071.1	selenoprofiles_genewise	CDS	1130490	1131407	.	-	.	phase "."; gene_id "DI.1.selenocysteine"; transcript_id "DI.1.selenocysteine"; Reference "DI.1.selenocysteine.sus_scrofa_largewhite.Sus_scrofa_largewhite_Large_White_v1_dna_toplevel";
LUXX01049071.1	selenoprofiles_secposition	Selenocysteine	1130895	1130897	.	-	.	phase "."; gene_id "Sec1:DI.1.selenocysteine"; transcript_id "Sec1:DI.1.selenocysteine"; Reference "DI.1.selenocysteine.sus_scrofa_largewhite.Sus_scrofa_largewhite_Large_White_v1_dna_toplevel";
LUXX01070967.1	selenoprofiles_genewise	CDS	174492	174713	.	+	.	phase "."; gene_id "DI.3.selenocysteine"; transcript_id "DI.3.selenocysteine"; Reference "DI.3.selenocysteine.sus_scrofa_largewhite.Sus_scrofa_largewhite_Large_White_v1_dna_toplevel";
LUXX01070967.1	selenoprofiles_genewise	CDS	183128	183703	.	+	.	phase "."; gene_id "DI.3.selenocysteine"; transcript_id "DI.3.selenocysteine"; Reference "DI.3.selenocysteine.sus_scrofa_largewhite.Sus_scrofa_largewhite_Large_White_v1_dna_toplevel";
LUXX01070967.1	selenoprofiles_secposition	Selenocysteine	183302	183304	.	+	.	phase "."; gene_id "Sec1:DI.3.selenocysteine"; transcript_id "Sec1:DI.3.selenocysteine"; Reference "DI.3.selenocysteine.sus_scrofa_largewhite.Sus_scrofa_largewhite_Large_White_v1_dna_toplevel";
LUXX01005012.1	selenoprofiles_genewise	CDS	2913908	2914244	.	+	.	phase "."; gene_id "DI.5.selenocysteine"; transcript_id "DI.5.selenocysteine"; Reference "DI.5.selenocysteine.sus_scrofa_largewhite.Sus_scrofa_largewhite_Large_White_v1_dna_toplevel";
LUXX01005012.1	selenoprofiles_genewise	CDS	2923095	2923238	.	+	.	phase "."; gene_id "DI.5.selenocysteine"; transcript_id "DI.5.selenocysteine"; Reference "DI.5.selenocysteine.sus_scrofa_largewhite.Sus_scrofa_largewhite_Large_White_v1_dna_toplevel";
LUXX01005012.1	selenoprofiles_genewise	CDS	2927915	2928114	.	+	.	phase "."; gene_id "DI.5.selenocysteine"; transcript_id "DI.5.selenocysteine"; Reference "DI.5.selenocysteine.sus_scrofa_largewhite.Sus_scrofa_largewhite_Large_White_v1_dna_toplevel";
LUXX01005012.1	selenoprofiles_genewise	CDS	2930013	2930081	.	+	.	phase "."; gene_id "DI.5.selenocysteine"; transcript_id "DI.5.selenocysteine"; Reference "DI.5.selenocysteine.sus_scrofa_largewhite.Sus_scrofa_largewhite_Large_White_v1_dna_toplevel";
LUXX01005012.1	selenoprofiles_secposition	Selenocysteine	2923133	2923135	.	+	.	phase "."; gene_id "Sec1:DI.5.selenocysteine"; transcript_id "Sec1:DI.5.selenocysteine"; Reference "DI.5.selenocysteine.sus_scrofa_largewhite.Sus_scrofa_largewhite_Large_White_v1_dna_toplevel";
LUXX01059147.1	selenoprofiles_genewise	CDS	1505958	1506179	.	-	.	phase "."; gene_id "GPx.2.selenocysteine"; transcript_id "GPx.2.selenocysteine"; Reference "GPx.2.selenocysteine.sus_scrofa_largewhite.Sus_scrofa_largewhite_Large_White_v1_dna_toplevel";
LUXX01059147.1	selenoprofiles_genewise	CDS	1502407	1502757	.	-	.	phase "."; gene_id "GPx.2.selenocysteine"; transcript_id "GPx.2.selenocysteine"; Reference "GPx.2.selenocysteine.sus_scrofa_largewhite.Sus_scrofa_largewhite_Large_White_v1_dna_toplevel";
LUXX01059147.1	selenoprofiles_secposition	Selenocysteine	1506060	1506062	.	-	.	phase "."; gene_id "Sec1:GPx.2.selenocysteine"; transcript_id "Sec1:GPx.2.selenocysteine"; Reference "GPx.2.selenocysteine.sus_scrofa_largewhite.Sus_scrofa_largewhite_Large_White_v1_dna_toplevel";
LUXX01086141.1	selenoprofiles_genewise	CDS	1260813	1261073	.	+	.	phase "."; gene_id "GPx.4.selenocysteine"; transcript_id "GPx.4.selenocysteine"; Reference "GPx.4.selenocysteine.sus_scrofa_largewhite.Sus_scrofa_largewhite_Large_White_v1_dna_toplevel";
LUXX01086141.1	selenoprofiles_genewise	CDS	1261344	1261703	.	+	.	phase "."; gene_id "GPx.4.selenocysteine"; transcript_id "GPx.4.selenocysteine"; Reference "GPx.4.selenocysteine.sus_scrofa_largewhite.Sus_scrofa_largewhite_Large_White_v1_dna_toplevel";
LUXX01086141.1	selenoprofiles_secposition	Selenocysteine	1260966	1260968	.	+	.	phase "."; gene_id "Sec1:GPx.4.selenocysteine"; transcript_id "Sec1:GPx.4.selenocysteine"; Reference "GPx.4.selenocysteine.sus_scrofa_largewhite.Sus_scrofa_largewhite_Large_White_v1_dna_toplevel";
LUXX01004870.1	selenoprofiles_genewise	CDS	268384	268467	.	-	.	phase "."; gene_id "GPx.7.selenocysteine"; transcript_id "GPx.7.selenocysteine"; Reference "GPx.7.selenocysteine.sus_scrofa_largewhite.Sus_scrofa_largewhite_Large_White_v1_dna_toplevel";
LUXX01004870.1	selenoprofiles_genewise	CDS	267333	267427	.	-	.	phase "."; gene_id "GPx.7.selenocysteine"; transcript_id "GPx.7.selenocysteine"; Reference "GPx.7.selenocysteine.sus_scrofa_largewhite.Sus_scrofa_largewhite_Large_White_v1_dna_toplevel";
LUXX01004870.1	selenoprofiles_genewise	CDS	267111	267255	.	-	.	phase "."; gene_id "GPx.7.selenocysteine"; transcript_id "GPx.7.selenocysteine"; Reference "GPx.7.selenocysteine.sus_scrofa_largewhite.Sus_scrofa_largewhite_Large_White_v1_dna_toplevel";
LUXX01004870.1	selenoprofiles_genewise	CDS	266835	266986	.	-	.	phase "."; gene_id "GPx.7.selenocysteine"; transcript_id "GPx.7.selenocysteine"; Reference "GPx.7.selenocysteine.sus_scrofa_largewhite.Sus_scrofa_largewhite_Large_White_v1_dna_toplevel";
LUXX01004870.1	selenoprofiles_genewise	CDS	266724	266748	.	-	.	phase "."; gene_id "GPx.7.selenocysteine"; transcript_id "GPx.7.selenocysteine"; Reference "GPx.7.selenocysteine.sus_scrofa_largewhite.Sus_scrofa_largewhite_Large_White_v1_dna_toplevel";
LUXX01004870.1	selenoprofiles_genewise	CDS	266504	266563	.	-	.	phase "."; gene_id "GPx.7.selenocysteine"; transcript_id "GPx.7.selenocysteine"; Reference "GPx.7.selenocysteine.sus_scrofa_largewhite.Sus_scrofa_largewhite_Large_White_v1_dna_toplevel";
LUXX01004870.1	selenoprofiles_genewise	CDS	266401	266433	.	-	.	phase "."; gene_id "GPx.7.selenocysteine"; transcript_id "GPx.7.selenocysteine"; Reference "GPx.7.selenocysteine.sus_scrofa_largewhite.Sus_scrofa_largewhite_Large_White_v1_dna_toplevel";
LUXX01004870.1	selenoprofiles_secposition	Selenocysteine	267216	267218	.	-	.	phase "."; gene_id "Sec1:GPx.7.selenocysteine"; transcript_id "Sec1:GPx.7.selenocysteine"; Reference "GPx.7.selenocysteine.sus_scrofa_largewhite.Sus_scrofa_largewhite_Large_White_v1_dna_toplevel";
LUXX01086522.1	selenoprofiles_genewise	CDS	371457	371654	.	-	.	phase "."; gene_id "GPx.18.selenocysteine"; transcript_id "GPx.18.selenocysteine"; Reference "GPx.18.selenocysteine.sus_scrofa_largewhite.Sus_scrofa_largewhite_Large_White_v1_dna_toplevel";
LUXX01086522.1	selenoprofiles_genewise	CDS	367789	367942	.	-	.	phase "."; gene_id "GPx.18.selenocysteine"; transcript_id "GPx.18.selenocysteine"; Reference "GPx.18.selenocysteine.sus_scrofa_largewhite.Sus_scrofa_largewhite_Large_White_v1_dna_toplevel";
LUXX01086522.1	selenoprofiles_genewise	CDS	362145	362262	.	-	.	phase "."; gene_id "GPx.18.selenocysteine"; transcript_id "GPx.18.selenocysteine"; Reference "GPx.18.selenocysteine.sus_scrofa_largewhite.Sus_scrofa_largewhite_Large_White_v1_dna_toplevel";
LUXX01086522.1	selenoprofiles_genewise	CDS	361270	361369	.	-	.	phase "."; gene_id "GPx.18.selenocysteine"; transcript_id "GPx.18.selenocysteine"; Reference "GPx.18.selenocysteine.sus_scrofa_largewhite.Sus_scrofa_largewhite_Large_White_v1_dna_toplevel";
LUXX01086522.1	selenoprofiles_genewise	CDS	360292	360498	.	-	.	phase "."; gene_id "GPx.18.selenocysteine"; transcript_id "GPx.18.selenocysteine"; Reference "GPx.18.selenocysteine.sus_scrofa_largewhite.Sus_scrofa_largewhite_Large_White_v1_dna_toplevel";
LUXX01086522.1	selenoprofiles_secposition	Selenocysteine	367811	367813	.	-	.	phase "."; gene_id "Sec1:GPx.18.selenocysteine"; transcript_id "Sec1:GPx.18.selenocysteine"; Reference "GPx.18.selenocysteine.sus_scrofa_largewhite.Sus_scrofa_largewhite_Large_White_v1_dna_toplevel";
LUXX01062592.1	selenoprofiles_genewise	CDS	1058905	1058991	.	+	.	phase "."; gene_id "GPx.21.selenocysteine"; transcript_id "GPx.21.selenocysteine"; Reference "GPx.21.selenocysteine.sus_scrofa_largewhite.Sus_scrofa_largewhite_Large_White_v1_dna_toplevel";
LUXX01062592.1	selenoprofiles_genewise	CDS	1063624	1063777	.	+	.	phase "."; gene_id "GPx.21.selenocysteine"; transcript_id "GPx.21.selenocysteine"; Reference "GPx.21.selenocysteine.sus_scrofa_largewhite.Sus_scrofa_largewhite_Large_White_v1_dna_toplevel";
LUXX01062592.1	selenoprofiles_genewise	CDS	1065274	1065391	.	+	.	phase "."; gene_id "GPx.21.selenocysteine"; transcript_id "GPx.21.selenocysteine"; Reference "GPx.21.selenocysteine.sus_scrofa_largewhite.Sus_scrofa_largewhite_Large_White_v1_dna_toplevel";
LUXX01062592.1	selenoprofiles_genewise	CDS	1065840	1065939	.	+	.	phase "."; gene_id "GPx.21.selenocysteine"; transcript_id "GPx.21.selenocysteine"; Reference "GPx.21.selenocysteine.sus_scrofa_largewhite.Sus_scrofa_largewhite_Large_White_v1_dna_toplevel";
LUXX01062592.1	selenoprofiles_genewise	CDS	1066346	1066567	.	+	.	phase "."; gene_id "GPx.21.selenocysteine"; transcript_id "GPx.21.selenocysteine"; Reference "GPx.21.selenocysteine.sus_scrofa_largewhite.Sus_scrofa_largewhite_Large_White_v1_dna_toplevel";
LUXX01062592.1	selenoprofiles_secposition	Selenocysteine	1063753	1063755	.	+	.	phase "."; gene_id "Sec1:GPx.21.selenocysteine"; transcript_id "Sec1:GPx.21.selenocysteine"; Reference "GPx.21.selenocysteine.sus_scrofa_largewhite.Sus_scrofa_largewhite_Large_White_v1_dna_toplevel";
LUXX01005265.1	selenoprofiles_genewise	CDS	201138	201332	.	-	.	phase "."; gene_id "Sel15.3.selenocysteine"; transcript_id "Sel15.3.selenocysteine"; Reference "Sel15.3.selenocysteine.sus_scrofa_largewhite.Sus_scrofa_largewhite_Large_White_v1_dna_toplevel";
LUXX01005265.1	selenoprofiles_genewise	CDS	191814	191990	.	-	.	phase "."; gene_id "Sel15.3.selenocysteine"; transcript_id "Sel15.3.selenocysteine"; Reference "Sel15.3.selenocysteine.sus_scrofa_largewhite.Sus_scrofa_largewhite_Large_White_v1_dna_toplevel";
LUXX01005265.1	selenoprofiles_genewise	CDS	176932	176995	.	-	.	phase "."; gene_id "Sel15.3.selenocysteine"; transcript_id "Sel15.3.selenocysteine"; Reference "Sel15.3.selenocysteine.sus_scrofa_largewhite.Sus_scrofa_largewhite_Large_White_v1_dna_toplevel";
LUXX01005265.1	selenoprofiles_genewise	CDS	174594	174643	.	-	.	phase "."; gene_id "Sel15.3.selenocysteine"; transcript_id "Sel15.3.selenocysteine"; Reference "Sel15.3.selenocysteine.sus_scrofa_largewhite.Sus_scrofa_largewhite_Large_White_v1_dna_toplevel";
LUXX01005265.1	selenoprofiles_genewise	CDS	172773	172904	.	-	.	phase "."; gene_id "Sel15.3.selenocysteine"; transcript_id "Sel15.3.selenocysteine"; Reference "Sel15.3.selenocysteine.sus_scrofa_largewhite.Sus_scrofa_largewhite_Large_White_v1_dna_toplevel";
LUXX01005265.1	selenoprofiles_secposition	Selenocysteine	176960	176962	.	-	.	phase "."; gene_id "Sec1:Sel15.3.selenocysteine"; transcript_id "Sec1:Sel15.3.selenocysteine"; Reference "Sel15.3.selenocysteine.sus_scrofa_largewhite.Sus_scrofa_largewhite_Large_White_v1_dna_toplevel";
LUXX01083192.1	selenoprofiles_genewise	CDS	169344	169465	.	-	.	phase "."; gene_id "SelH.2.selenocysteine"; transcript_id "SelH.2.selenocysteine"; Reference "SelH.2.selenocysteine.sus_scrofa_largewhite.Sus_scrofa_largewhite_Large_White_v1_dna_toplevel";
LUXX01083192.1	selenoprofiles_genewise	CDS	169113	169258	.	-	.	phase "."; gene_id "SelH.2.selenocysteine"; transcript_id "SelH.2.selenocysteine"; Reference "SelH.2.selenocysteine.sus_scrofa_largewhite.Sus_scrofa_largewhite_Large_White_v1_dna_toplevel";
LUXX01083192.1	selenoprofiles_genewise	CDS	168883	168983	.	-	.	phase "."; gene_id "SelH.2.selenocysteine"; transcript_id "SelH.2.selenocysteine"; Reference "SelH.2.selenocysteine.sus_scrofa_largewhite.Sus_scrofa_largewhite_Large_White_v1_dna_toplevel";
LUXX01083192.1	selenoprofiles_secposition	Selenocysteine	169249	169251	.	-	.	phase "."; gene_id "Sec1:SelH.2.selenocysteine"; transcript_id "Sec1:SelH.2.selenocysteine"; Reference "SelH.2.selenocysteine.sus_scrofa_largewhite.Sus_scrofa_largewhite_Large_White_v1_dna_toplevel";
LUXX01084869.1	selenoprofiles_genewise	CDS	2959254	2959310	.	+	.	phase "."; gene_id "SelI.3.selenocysteine"; transcript_id "SelI.3.selenocysteine"; Reference "SelI.3.selenocysteine.sus_scrofa_largewhite.Sus_scrofa_largewhite_Large_White_v1_dna_toplevel";
LUXX01084869.1	selenoprofiles_genewise	CDS	2976602	2976670	.	+	.	phase "."; gene_id "SelI.3.selenocysteine"; transcript_id "SelI.3.selenocysteine"; Reference "SelI.3.selenocysteine.sus_scrofa_largewhite.Sus_scrofa_largewhite_Large_White_v1_dna_toplevel";
LUXX01084869.1	selenoprofiles_genewise	CDS	2977261	2977369	.	+	.	phase "."; gene_id "SelI.3.selenocysteine"; transcript_id "SelI.3.selenocysteine"; Reference "SelI.3.selenocysteine.sus_scrofa_largewhite.Sus_scrofa_largewhite_Large_White_v1_dna_toplevel";
LUXX01084869.1	selenoprofiles_genewise	CDS	2979871	2979945	.	+	.	phase "."; gene_id "SelI.3.selenocysteine"; transcript_id "SelI.3.selenocysteine"; Reference "SelI.3.selenocysteine.sus_scrofa_largewhite.Sus_scrofa_largewhite_Large_White_v1_dna_toplevel";
LUXX01084869.1	selenoprofiles_genewise	CDS	2984923	2985185	.	+	.	phase "."; gene_id "SelI.3.selenocysteine"; transcript_id "SelI.3.selenocysteine"; Reference "SelI.3.selenocysteine.sus_scrofa_largewhite.Sus_scrofa_largewhite_Large_White_v1_dna_toplevel";
LUXX01084869.1	selenoprofiles_genewise	CDS	2986419	2986527	.	+	.	phase "."; gene_id "SelI.3.selenocysteine"; transcript_id "SelI.3.selenocysteine"; Reference "SelI.3.selenocysteine.sus_scrofa_largewhite.Sus_scrofa_largewhite_Large_White_v1_dna_toplevel";
LUXX01084869.1	selenoprofiles_genewise	CDS	2991813	2991861	.	+	.	phase "."; gene_id "SelI.3.selenocysteine"; transcript_id "SelI.3.selenocysteine"; Reference "SelI.3.selenocysteine.sus_scrofa_largewhite.Sus_scrofa_largewhite_Large_White_v1_dna_toplevel";
LUXX01084869.1	selenoprofiles_genewise	CDS	2993258	2993438	.	+	.	phase "."; gene_id "SelI.3.selenocysteine"; transcript_id "SelI.3.selenocysteine"; Reference "SelI.3.selenocysteine.sus_scrofa_largewhite.Sus_scrofa_largewhite_Large_White_v1_dna_toplevel";
LUXX01084869.1	selenoprofiles_genewise	CDS	2995024	2995206	.	+	.	phase "."; gene_id "SelI.3.selenocysteine"; transcript_id "SelI.3.selenocysteine"; Reference "SelI.3.selenocysteine.sus_scrofa_largewhite.Sus_scrofa_largewhite_Large_White_v1_dna_toplevel";
LUXX01084869.1	selenoprofiles_genewise	CDS	2997192	2997290	.	+	.	phase "."; gene_id "SelI.3.selenocysteine"; transcript_id "SelI.3.selenocysteine"; Reference "SelI.3.selenocysteine.sus_scrofa_largewhite.Sus_scrofa_largewhite_Large_White_v1_dna_toplevel";
LUXX01084869.1	selenoprofiles_secposition	Selenocysteine	2997255	2997257	.	+	.	phase "."; gene_id "Sec1:SelI.3.selenocysteine"; transcript_id "Sec1:SelI.3.selenocysteine"; Reference "SelI.3.selenocysteine.sus_scrofa_largewhite.Sus_scrofa_largewhite_Large_White_v1_dna_toplevel";
LUXX01020460.1	selenoprofiles_genewise	CDS	1974394	1974503	.	-	.	phase "."; gene_id "SelK.3.selenocysteine"; transcript_id "SelK.3.selenocysteine"; Reference "SelK.3.selenocysteine.sus_scrofa_largewhite.Sus_scrofa_largewhite_Large_White_v1_dna_toplevel";
LUXX01020460.1	selenoprofiles_genewise	CDS	1972295	1972378	.	-	.	phase "."; gene_id "SelK.3.selenocysteine"; transcript_id "SelK.3.selenocysteine"; Reference "SelK.3.selenocysteine.sus_scrofa_largewhite.Sus_scrofa_largewhite_Large_White_v1_dna_toplevel";
LUXX01020460.1	selenoprofiles_genewise	CDS	1971293	1971383	.	-	.	phase "."; gene_id "SelK.3.selenocysteine"; transcript_id "SelK.3.selenocysteine"; Reference "SelK.3.selenocysteine.sus_scrofa_largewhite.Sus_scrofa_largewhite_Large_White_v1_dna_toplevel";
LUXX01020460.1	selenoprofiles_secposition	Selenocysteine	1971302	1971304	.	-	.	phase "."; gene_id "Sec1:SelK.3.selenocysteine"; transcript_id "Sec1:SelK.3.selenocysteine"; Reference "SelK.3.selenocysteine.sus_scrofa_largewhite.Sus_scrofa_largewhite_Large_White_v1_dna_toplevel";
LUXX01077477.1	selenoprofiles_genewise	CDS	4018063	4018182	.	-	.	phase "."; gene_id "SelM.2.selenocysteine"; transcript_id "SelM.2.selenocysteine"; Reference "SelM.2.selenocysteine.sus_scrofa_largewhite.Sus_scrofa_largewhite_Large_White_v1_dna_toplevel";
LUXX01077477.1	selenoprofiles_genewise	CDS	4016814	4016849	.	-	.	phase "."; gene_id "SelM.2.selenocysteine"; transcript_id "SelM.2.selenocysteine"; Reference "SelM.2.selenocysteine.sus_scrofa_largewhite.Sus_scrofa_largewhite_Large_White_v1_dna_toplevel";
LUXX01077477.1	selenoprofiles_genewise	CDS	4016589	4016623	.	-	.	phase "."; gene_id "SelM.2.selenocysteine"; transcript_id "SelM.2.selenocysteine"; Reference "SelM.2.selenocysteine.sus_scrofa_largewhite.Sus_scrofa_largewhite_Large_White_v1_dna_toplevel";
LUXX01077477.1	selenoprofiles_genewise	CDS	4016115	4016193	.	-	.	phase "."; gene_id "SelM.2.selenocysteine"; transcript_id "SelM.2.selenocysteine"; Reference "SelM.2.selenocysteine.sus_scrofa_largewhite.Sus_scrofa_largewhite_Large_White_v1_dna_toplevel";
LUXX01077477.1	selenoprofiles_genewise	CDS	4015876	4016034	.	-	.	phase "."; gene_id "SelM.2.selenocysteine"; transcript_id "SelM.2.selenocysteine"; Reference "SelM.2.selenocysteine.sus_scrofa_largewhite.Sus_scrofa_largewhite_Large_White_v1_dna_toplevel";
LUXX01077477.1	selenoprofiles_secposition	Selenocysteine	4016835	4016837	.	-	.	phase "."; gene_id "Sec1:SelM.2.selenocysteine"; transcript_id "Sec1:SelM.2.selenocysteine"; Reference "SelM.2.selenocysteine.sus_scrofa_largewhite.Sus_scrofa_largewhite_Large_White_v1_dna_toplevel";
LUXX01034745.1	selenoprofiles_genewise	CDS	5475424	5475855	.	-	.	phase "."; gene_id "SelN.13.selenocysteine"; transcript_id "SelN.13.selenocysteine"; Reference "SelN.13.selenocysteine.sus_scrofa_largewhite.Sus_scrofa_largewhite_Large_White_v1_dna_toplevel";
LUXX01034745.1	selenoprofiles_genewise	CDS	5474641	5474761	.	-	.	phase "."; gene_id "SelN.13.selenocysteine"; transcript_id "SelN.13.selenocysteine"; Reference "SelN.13.selenocysteine.sus_scrofa_largewhite.Sus_scrofa_largewhite_Large_White_v1_dna_toplevel";
LUXX01034745.1	selenoprofiles_genewise	CDS	5470736	5470869	.	-	.	phase "."; gene_id "SelN.13.selenocysteine"; transcript_id "SelN.13.selenocysteine"; Reference "SelN.13.selenocysteine.sus_scrofa_largewhite.Sus_scrofa_largewhite_Large_White_v1_dna_toplevel";
LUXX01034745.1	selenoprofiles_genewise	CDS	5468177	5468389	.	-	.	phase "."; gene_id "SelN.13.selenocysteine"; transcript_id "SelN.13.selenocysteine"; Reference "SelN.13.selenocysteine.sus_scrofa_largewhite.Sus_scrofa_largewhite_Large_White_v1_dna_toplevel";
LUXX01034745.1	selenoprofiles_genewise	CDS	5467853	5467977	.	-	.	phase "."; gene_id "SelN.13.selenocysteine"; transcript_id "SelN.13.selenocysteine"; Reference "SelN.13.selenocysteine.sus_scrofa_largewhite.Sus_scrofa_largewhite_Large_White_v1_dna_toplevel";
LUXX01034745.1	selenoprofiles_genewise	CDS	5467209	5467346	.	-	.	phase "."; gene_id "SelN.13.selenocysteine"; transcript_id "SelN.13.selenocysteine"; Reference "SelN.13.selenocysteine.sus_scrofa_largewhite.Sus_scrofa_largewhite_Large_White_v1_dna_toplevel";
LUXX01034745.1	selenoprofiles_genewise	CDS	5465553	5465634	.	-	.	phase "."; gene_id "SelN.13.selenocysteine"; transcript_id "SelN.13.selenocysteine"; Reference "SelN.13.selenocysteine.sus_scrofa_largewhite.Sus_scrofa_largewhite_Large_White_v1_dna_toplevel";
LUXX01034745.1	selenoprofiles_genewise	CDS	5464980	5465168	.	-	.	phase "."; gene_id "SelN.13.selenocysteine"; transcript_id "SelN.13.selenocysteine"; Reference "SelN.13.selenocysteine.sus_scrofa_largewhite.Sus_scrofa_largewhite_Large_White_v1_dna_toplevel";
LUXX01034745.1	selenoprofiles_genewise	CDS	5464501	5464606	.	-	.	phase "."; gene_id "SelN.13.selenocysteine"; transcript_id "SelN.13.selenocysteine"; Reference "SelN.13.selenocysteine.sus_scrofa_largewhite.Sus_scrofa_largewhite_Large_White_v1_dna_toplevel";
LUXX01034745.1	selenoprofiles_genewise	CDS	5463315	5463427	.	-	.	phase "."; gene_id "SelN.13.selenocysteine"; transcript_id "SelN.13.selenocysteine"; Reference "SelN.13.selenocysteine.sus_scrofa_largewhite.Sus_scrofa_largewhite_Large_White_v1_dna_toplevel";
LUXX01034745.1	selenoprofiles_genewise	CDS	5463120	5463221	.	-	.	phase "."; gene_id "SelN.13.selenocysteine"; transcript_id "SelN.13.selenocysteine"; Reference "SelN.13.selenocysteine.sus_scrofa_largewhite.Sus_scrofa_largewhite_Large_White_v1_dna_toplevel";
LUXX01034745.1	selenoprofiles_genewise	CDS	5461546	5461716	.	-	.	phase "."; gene_id "SelN.13.selenocysteine"; transcript_id "SelN.13.selenocysteine"; Reference "SelN.13.selenocysteine.sus_scrofa_largewhite.Sus_scrofa_largewhite_Large_White_v1_dna_toplevel";
LUXX01034745.1	selenoprofiles_secposition	Selenocysteine	5464502	5464504	.	-	.	phase "."; gene_id "Sec1:SelN.13.selenocysteine"; transcript_id "Sec1:SelN.13.selenocysteine"; Reference "SelN.13.selenocysteine.sus_scrofa_largewhite.Sus_scrofa_largewhite_Large_White_v1_dna_toplevel";
LUXX01002449.1	selenoprofiles_exonerate	CDS	490836	491404	.	-	.	phase "."; gene_id "SelO.8.selenocysteine"; transcript_id "SelO.8.selenocysteine"; Reference "SelO.8.selenocysteine.sus_scrofa_largewhite.Sus_scrofa_largewhite_Large_White_v1_dna_toplevel";
LUXX01002449.1	selenoprofiles_exonerate	CDS	485828	486031	.	-	.	phase "."; gene_id "SelO.8.selenocysteine"; transcript_id "SelO.8.selenocysteine"; Reference "SelO.8.selenocysteine.sus_scrofa_largewhite.Sus_scrofa_largewhite_Large_White_v1_dna_toplevel";
LUXX01002449.1	selenoprofiles_exonerate	CDS	484746	484926	.	-	.	phase "."; gene_id "SelO.8.selenocysteine"; transcript_id "SelO.8.selenocysteine"; Reference "SelO.8.selenocysteine.sus_scrofa_largewhite.Sus_scrofa_largewhite_Large_White_v1_dna_toplevel";
LUXX01002449.1	selenoprofiles_exonerate	CDS	483460	483590	.	-	.	phase "."; gene_id "SelO.8.selenocysteine"; transcript_id "SelO.8.selenocysteine"; Reference "SelO.8.selenocysteine.sus_scrofa_largewhite.Sus_scrofa_largewhite_Large_White_v1_dna_toplevel";
LUXX01002449.1	selenoprofiles_exonerate	CDS	482832	483112	.	-	.	phase "."; gene_id "SelO.8.selenocysteine"; transcript_id "SelO.8.selenocysteine"; Reference "SelO.8.selenocysteine.sus_scrofa_largewhite.Sus_scrofa_largewhite_Large_White_v1_dna_toplevel";
LUXX01002449.1	selenoprofiles_exonerate	CDS	479945	480095	.	-	.	phase "."; gene_id "SelO.8.selenocysteine"; transcript_id "SelO.8.selenocysteine"; Reference "SelO.8.selenocysteine.sus_scrofa_largewhite.Sus_scrofa_largewhite_Large_White_v1_dna_toplevel";
LUXX01002449.1	selenoprofiles_exonerate	CDS	478997	479182	.	-	.	phase "."; gene_id "SelO.8.selenocysteine"; transcript_id "SelO.8.selenocysteine"; Reference "SelO.8.selenocysteine.sus_scrofa_largewhite.Sus_scrofa_largewhite_Large_White_v1_dna_toplevel";
LUXX01002449.1	selenoprofiles_exonerate	CDS	478706	478868	.	-	.	phase "."; gene_id "SelO.8.selenocysteine"; transcript_id "SelO.8.selenocysteine"; Reference "SelO.8.selenocysteine.sus_scrofa_largewhite.Sus_scrofa_largewhite_Large_White_v1_dna_toplevel";
LUXX01002449.1	selenoprofiles_exonerate	CDS	478471	478623	.	-	.	phase "."; gene_id "SelO.8.selenocysteine"; transcript_id "SelO.8.selenocysteine"; Reference "SelO.8.selenocysteine.sus_scrofa_largewhite.Sus_scrofa_largewhite_Large_White_v1_dna_toplevel";
LUXX01002449.1	selenoprofiles_secposition	Selenocysteine	478480	478482	.	-	.	phase "."; gene_id "Sec1:SelO.8.selenocysteine"; transcript_id "Sec1:SelO.8.selenocysteine"; Reference "SelO.8.selenocysteine.sus_scrofa_largewhite.Sus_scrofa_largewhite_Large_White_v1_dna_toplevel";
LUXX01033028.1	selenoprofiles_exonerate	CDS	511242	511296	.	-	.	phase "."; gene_id "SelR.3.selenocysteine"; transcript_id "SelR.3.selenocysteine"; Reference "SelR.3.selenocysteine.sus_scrofa_largewhite.Sus_scrofa_largewhite_Large_White_v1_dna_toplevel";
LUXX01033028.1	selenoprofiles_exonerate	CDS	508765	508913	.	-	.	phase "."; gene_id "SelR.3.selenocysteine"; transcript_id "SelR.3.selenocysteine"; Reference "SelR.3.selenocysteine.sus_scrofa_largewhite.Sus_scrofa_largewhite_Large_White_v1_dna_toplevel";
LUXX01033028.1	selenoprofiles_exonerate	CDS	508333	508447	.	-	.	phase "."; gene_id "SelR.3.selenocysteine"; transcript_id "SelR.3.selenocysteine"; Reference "SelR.3.selenocysteine.sus_scrofa_largewhite.Sus_scrofa_largewhite_Large_White_v1_dna_toplevel";
LUXX01033028.1	selenoprofiles_exonerate	CDS	380239	380375	.	-	.	phase "."; gene_id "SelR.3.selenocysteine"; transcript_id "SelR.3.selenocysteine"; Reference "SelR.3.selenocysteine.sus_scrofa_largewhite.Sus_scrofa_largewhite_Large_White_v1_dna_toplevel";
LUXX01033028.1	selenoprofiles_secposition	Selenocysteine	508367	508369	.	-	.	phase "."; gene_id "Sec1:SelR.3.selenocysteine"; transcript_id "Sec1:SelR.3.selenocysteine"; Reference "SelR.3.selenocysteine.sus_scrofa_largewhite.Sus_scrofa_largewhite_Large_White_v1_dna_toplevel";
LUXX01050155.1	selenoprofiles_genewise	CDS	495126	495201	.	-	.	phase "."; gene_id "SelS.3.selenocysteine"; transcript_id "SelS.3.selenocysteine"; Reference "SelS.3.selenocysteine.sus_scrofa_largewhite.Sus_scrofa_largewhite_Large_White_v1_dna_toplevel";
LUXX01050155.1	selenoprofiles_genewise	CDS	494355	494489	.	-	.	phase "."; gene_id "SelS.3.selenocysteine"; transcript_id "SelS.3.selenocysteine"; Reference "SelS.3.selenocysteine.sus_scrofa_largewhite.Sus_scrofa_largewhite_Large_White_v1_dna_toplevel";
LUXX01050155.1	selenoprofiles_genewise	CDS	491628	491734	.	-	.	phase "."; gene_id "SelS.3.selenocysteine"; transcript_id "SelS.3.selenocysteine"; Reference "SelS.3.selenocysteine.sus_scrofa_largewhite.Sus_scrofa_largewhite_Large_White_v1_dna_toplevel";
LUXX01050155.1	selenoprofiles_genewise	CDS	489117	489206	.	-	.	phase "."; gene_id "SelS.3.selenocysteine"; transcript_id "SelS.3.selenocysteine"; Reference "SelS.3.selenocysteine.sus_scrofa_largewhite.Sus_scrofa_largewhite_Large_White_v1_dna_toplevel";
LUXX01050155.1	selenoprofiles_genewise	CDS	488937	489015	.	-	.	phase "."; gene_id "SelS.3.selenocysteine"; transcript_id "SelS.3.selenocysteine"; Reference "SelS.3.selenocysteine.sus_scrofa_largewhite.Sus_scrofa_largewhite_Large_White_v1_dna_toplevel";
LUXX01050155.1	selenoprofiles_genewise	CDS	487654	487739	.	-	.	phase "."; gene_id "SelS.3.selenocysteine"; transcript_id "SelS.3.selenocysteine"; Reference "SelS.3.selenocysteine.sus_scrofa_largewhite.Sus_scrofa_largewhite_Large_White_v1_dna_toplevel";
LUXX01050155.1	selenoprofiles_secposition	Selenocysteine	487660	487662	.	-	.	phase "."; gene_id "Sec1:SelS.3.selenocysteine"; transcript_id "Sec1:SelS.3.selenocysteine"; Reference "SelS.3.selenocysteine.sus_scrofa_largewhite.Sus_scrofa_largewhite_Large_White_v1_dna_toplevel";
LUXX01060250.1	selenoprofiles_genewise	CDS	554453	554626	.	+	.	phase "."; gene_id "TR.3.selenocysteine"; transcript_id "TR.3.selenocysteine"; Reference "TR.3.selenocysteine.sus_scrofa_largewhite.Sus_scrofa_largewhite_Large_White_v1_dna_toplevel";
LUXX01060250.1	selenoprofiles_genewise	CDS	560148	560208	.	+	.	phase "."; gene_id "TR.3.selenocysteine"; transcript_id "TR.3.selenocysteine"; Reference "TR.3.selenocysteine.sus_scrofa_largewhite.Sus_scrofa_largewhite_Large_White_v1_dna_toplevel";
LUXX01060250.1	selenoprofiles_genewise	CDS	581829	581938	.	+	.	phase "."; gene_id "TR.3.selenocysteine"; transcript_id "TR.3.selenocysteine"; Reference "TR.3.selenocysteine.sus_scrofa_largewhite.Sus_scrofa_largewhite_Large_White_v1_dna_toplevel";
LUXX01060250.1	selenoprofiles_genewise	CDS	602621	602755	.	+	.	phase "."; gene_id "TR.3.selenocysteine"; transcript_id "TR.3.selenocysteine"; Reference "TR.3.selenocysteine.sus_scrofa_largewhite.Sus_scrofa_largewhite_Large_White_v1_dna_toplevel";
LUXX01060250.1	selenoprofiles_genewise	CDS	604237	604309	.	+	.	phase "."; gene_id "TR.3.selenocysteine"; transcript_id "TR.3.selenocysteine"; Reference "TR.3.selenocysteine.sus_scrofa_largewhite.Sus_scrofa_largewhite_Large_White_v1_dna_toplevel";
LUXX01060250.1	selenoprofiles_genewise	CDS	606754	606873	.	+	.	phase "."; gene_id "TR.3.selenocysteine"; transcript_id "TR.3.selenocysteine"; Reference "TR.3.selenocysteine.sus_scrofa_largewhite.Sus_scrofa_largewhite_Large_White_v1_dna_toplevel";
LUXX01060250.1	selenoprofiles_genewise	CDS	614566	614708	.	+	.	phase "."; gene_id "TR.3.selenocysteine"; transcript_id "TR.3.selenocysteine"; Reference "TR.3.selenocysteine.sus_scrofa_largewhite.Sus_scrofa_largewhite_Large_White_v1_dna_toplevel";
LUXX01060250.1	selenoprofiles_genewise	CDS	615095	615210	.	+	.	phase "."; gene_id "TR.3.selenocysteine"; transcript_id "TR.3.selenocysteine"; Reference "TR.3.selenocysteine.sus_scrofa_largewhite.Sus_scrofa_largewhite_Large_White_v1_dna_toplevel";
LUXX01060250.1	selenoprofiles_genewise	CDS	616500	616725	.	+	.	phase "."; gene_id "TR.3.selenocysteine"; transcript_id "TR.3.selenocysteine"; Reference "TR.3.selenocysteine.sus_scrofa_largewhite.Sus_scrofa_largewhite_Large_White_v1_dna_toplevel";
LUXX01060250.1	selenoprofiles_genewise	CDS	619132	619224	.	+	.	phase "."; gene_id "TR.3.selenocysteine"; transcript_id "TR.3.selenocysteine"; Reference "TR.3.selenocysteine.sus_scrofa_largewhite.Sus_scrofa_largewhite_Large_White_v1_dna_toplevel";
LUXX01060250.1	selenoprofiles_genewise	CDS	619805	619881	.	+	.	phase "."; gene_id "TR.3.selenocysteine"; transcript_id "TR.3.selenocysteine"; Reference "TR.3.selenocysteine.sus_scrofa_largewhite.Sus_scrofa_largewhite_Large_White_v1_dna_toplevel";
LUXX01060250.1	selenoprofiles_genewise	CDS	622155	622311	.	+	.	phase "."; gene_id "TR.3.selenocysteine"; transcript_id "TR.3.selenocysteine"; Reference "TR.3.selenocysteine.sus_scrofa_largewhite.Sus_scrofa_largewhite_Large_White_v1_dna_toplevel";
LUXX01060250.1	selenoprofiles_genewise	CDS	629509	629616	.	+	.	phase "."; gene_id "TR.3.selenocysteine"; transcript_id "TR.3.selenocysteine"; Reference "TR.3.selenocysteine.sus_scrofa_largewhite.Sus_scrofa_largewhite_Large_White_v1_dna_toplevel";
LUXX01060250.1	selenoprofiles_genewise	CDS	632652	632747	.	+	.	phase "."; gene_id "TR.3.selenocysteine"; transcript_id "TR.3.selenocysteine"; Reference "TR.3.selenocysteine.sus_scrofa_largewhite.Sus_scrofa_largewhite_Large_White_v1_dna_toplevel";
LUXX01060250.1	selenoprofiles_genewise	CDS	636096	636230	.	+	.	phase "."; gene_id "TR.3.selenocysteine"; transcript_id "TR.3.selenocysteine"; Reference "TR.3.selenocysteine.sus_scrofa_largewhite.Sus_scrofa_largewhite_Large_White_v1_dna_toplevel";
LUXX01060250.1	selenoprofiles_genewise	CDS	644331	644399	.	+	.	phase "."; gene_id "TR.3.selenocysteine"; transcript_id "TR.3.selenocysteine"; Reference "TR.3.selenocysteine.sus_scrofa_largewhite.Sus_scrofa_largewhite_Large_White_v1_dna_toplevel";
LUXX01060250.1	selenoprofiles_secposition	Selenocysteine	644391	644393	.	+	.	phase "."; gene_id "Sec1:TR.3.selenocysteine"; transcript_id "Sec1:TR.3.selenocysteine"; Reference "TR.3.selenocysteine.sus_scrofa_largewhite.Sus_scrofa_largewhite_Large_White_v1_dna_toplevel";
LUXX01011888.1	selenoprofiles_exonerate	CDS	268757	269152	.	+	.	phase "."; gene_id "TR.16.selenocysteine"; transcript_id "TR.16.selenocysteine"; Reference "TR.16.selenocysteine.sus_scrofa_largewhite.Sus_scrofa_largewhite_Large_White_v1_dna_toplevel";
LUXX01011888.1	selenoprofiles_exonerate	CDS	273668	273703	.	+	.	phase "."; gene_id "TR.16.selenocysteine"; transcript_id "TR.16.selenocysteine"; Reference "TR.16.selenocysteine.sus_scrofa_largewhite.Sus_scrofa_largewhite_Large_White_v1_dna_toplevel";
LUXX01011888.1	selenoprofiles_exonerate	CDS	401283	401513	.	+	.	phase "."; gene_id "TR.16.selenocysteine"; transcript_id "TR.16.selenocysteine"; Reference "TR.16.selenocysteine.sus_scrofa_largewhite.Sus_scrofa_largewhite_Large_White_v1_dna_toplevel";
LUXX01011888.1	selenoprofiles_exonerate	CDS	416383	416443	.	+	.	phase "."; gene_id "TR.16.selenocysteine"; transcript_id "TR.16.selenocysteine"; Reference "TR.16.selenocysteine.sus_scrofa_largewhite.Sus_scrofa_largewhite_Large_White_v1_dna_toplevel";
LUXX01011888.1	selenoprofiles_exonerate	CDS	417705	417814	.	+	.	phase "."; gene_id "TR.16.selenocysteine"; transcript_id "TR.16.selenocysteine"; Reference "TR.16.selenocysteine.sus_scrofa_largewhite.Sus_scrofa_largewhite_Large_White_v1_dna_toplevel";
LUXX01011888.1	selenoprofiles_exonerate	CDS	419627	419731	.	+	.	phase "."; gene_id "TR.16.selenocysteine"; transcript_id "TR.16.selenocysteine"; Reference "TR.16.selenocysteine.sus_scrofa_largewhite.Sus_scrofa_largewhite_Large_White_v1_dna_toplevel";
LUXX01011888.1	selenoprofiles_exonerate	CDS	419955	420027	.	+	.	phase "."; gene_id "TR.16.selenocysteine"; transcript_id "TR.16.selenocysteine"; Reference "TR.16.selenocysteine.sus_scrofa_largewhite.Sus_scrofa_largewhite_Large_White_v1_dna_toplevel";
LUXX01011888.1	selenoprofiles_exonerate	CDS	421069	421188	.	+	.	phase "."; gene_id "TR.16.selenocysteine"; transcript_id "TR.16.selenocysteine"; Reference "TR.16.selenocysteine.sus_scrofa_largewhite.Sus_scrofa_largewhite_Large_White_v1_dna_toplevel";
LUXX01011888.1	selenoprofiles_exonerate	CDS	425124	425266	.	+	.	phase "."; gene_id "TR.16.selenocysteine"; transcript_id "TR.16.selenocysteine"; Reference "TR.16.selenocysteine.sus_scrofa_largewhite.Sus_scrofa_largewhite_Large_White_v1_dna_toplevel";
LUXX01011888.1	selenoprofiles_exonerate	CDS	426491	426606	.	+	.	phase "."; gene_id "TR.16.selenocysteine"; transcript_id "TR.16.selenocysteine"; Reference "TR.16.selenocysteine.sus_scrofa_largewhite.Sus_scrofa_largewhite_Large_White_v1_dna_toplevel";
LUXX01011888.1	selenoprofiles_exonerate	CDS	427327	427552	.	+	.	phase "."; gene_id "TR.16.selenocysteine"; transcript_id "TR.16.selenocysteine"; Reference "TR.16.selenocysteine.sus_scrofa_largewhite.Sus_scrofa_largewhite_Large_White_v1_dna_toplevel";
LUXX01011888.1	selenoprofiles_exonerate	CDS	428719	428811	.	+	.	phase "."; gene_id "TR.16.selenocysteine"; transcript_id "TR.16.selenocysteine"; Reference "TR.16.selenocysteine.sus_scrofa_largewhite.Sus_scrofa_largewhite_Large_White_v1_dna_toplevel";
LUXX01011888.1	selenoprofiles_exonerate	CDS	434571	434647	.	+	.	phase "."; gene_id "TR.16.selenocysteine"; transcript_id "TR.16.selenocysteine"; Reference "TR.16.selenocysteine.sus_scrofa_largewhite.Sus_scrofa_largewhite_Large_White_v1_dna_toplevel";
LUXX01011888.1	selenoprofiles_exonerate	CDS	435188	435344	.	+	.	phase "."; gene_id "TR.16.selenocysteine"; transcript_id "TR.16.selenocysteine"; Reference "TR.16.selenocysteine.sus_scrofa_largewhite.Sus_scrofa_largewhite_Large_White_v1_dna_toplevel";
LUXX01011888.1	selenoprofiles_exonerate	CDS	438464	438571	.	+	.	phase "."; gene_id "TR.16.selenocysteine"; transcript_id "TR.16.selenocysteine"; Reference "TR.16.selenocysteine.sus_scrofa_largewhite.Sus_scrofa_largewhite_Large_White_v1_dna_toplevel";
LUXX01011888.1	selenoprofiles_exonerate	CDS	454868	454963	.	+	.	phase "."; gene_id "TR.16.selenocysteine"; transcript_id "TR.16.selenocysteine"; Reference "TR.16.selenocysteine.sus_scrofa_largewhite.Sus_scrofa_largewhite_Large_White_v1_dna_toplevel";
LUXX01011888.1	selenoprofiles_exonerate	CDS	460901	461035	.	+	.	phase "."; gene_id "TR.16.selenocysteine"; transcript_id "TR.16.selenocysteine"; Reference "TR.16.selenocysteine.sus_scrofa_largewhite.Sus_scrofa_largewhite_Large_White_v1_dna_toplevel";
LUXX01011888.1	selenoprofiles_exonerate	CDS	461269	461337	.	+	.	phase "."; gene_id "TR.16.selenocysteine"; transcript_id "TR.16.selenocysteine"; Reference "TR.16.selenocysteine.sus_scrofa_largewhite.Sus_scrofa_largewhite_Large_White_v1_dna_toplevel";
LUXX01011888.1	selenoprofiles_secposition	Selenocysteine	461329	461331	.	+	.	phase "."; gene_id "Sec1:TR.16.selenocysteine"; transcript_id "Sec1:TR.16.selenocysteine"; Reference "TR.16.selenocysteine.sus_scrofa_largewhite.Sus_scrofa_largewhite_Large_White_v1_dna_toplevel";
LUXX01095287.1	selenoprofiles_genewise	CDS	462799	463156	.	-	.	phase "."; gene_id "TR.30.selenocysteine"; transcript_id "TR.30.selenocysteine"; Reference "TR.30.selenocysteine.sus_scrofa_largewhite.Sus_scrofa_largewhite_Large_White_v1_dna_toplevel";
LUXX01095287.1	selenoprofiles_genewise	CDS	460141	460209	.	-	.	phase "."; gene_id "TR.30.selenocysteine"; transcript_id "TR.30.selenocysteine"; Reference "TR.30.selenocysteine.sus_scrofa_largewhite.Sus_scrofa_largewhite_Large_White_v1_dna_toplevel";
LUXX01095287.1	selenoprofiles_genewise	CDS	459446	459502	.	-	.	phase "."; gene_id "TR.30.selenocysteine"; transcript_id "TR.30.selenocysteine"; Reference "TR.30.selenocysteine.sus_scrofa_largewhite.Sus_scrofa_largewhite_Large_White_v1_dna_toplevel";
LUXX01095287.1	selenoprofiles_genewise	CDS	459066	459210	.	-	.	phase "."; gene_id "TR.30.selenocysteine"; transcript_id "TR.30.selenocysteine"; Reference "TR.30.selenocysteine.sus_scrofa_largewhite.Sus_scrofa_largewhite_Large_White_v1_dna_toplevel";
LUXX01095287.1	selenoprofiles_genewise	CDS	458527	458601	.	-	.	phase "."; gene_id "TR.30.selenocysteine"; transcript_id "TR.30.selenocysteine"; Reference "TR.30.selenocysteine.sus_scrofa_largewhite.Sus_scrofa_largewhite_Large_White_v1_dna_toplevel";
LUXX01095287.1	selenoprofiles_genewise	CDS	457886	457964	.	-	.	phase "."; gene_id "TR.30.selenocysteine"; transcript_id "TR.30.selenocysteine"; Reference "TR.30.selenocysteine.sus_scrofa_largewhite.Sus_scrofa_largewhite_Large_White_v1_dna_toplevel";
LUXX01095287.1	selenoprofiles_genewise	CDS	457536	457598	.	-	.	phase "."; gene_id "TR.30.selenocysteine"; transcript_id "TR.30.selenocysteine"; Reference "TR.30.selenocysteine.sus_scrofa_largewhite.Sus_scrofa_largewhite_Large_White_v1_dna_toplevel";
LUXX01095287.1	selenoprofiles_genewise	CDS	456339	456409	.	-	.	phase "."; gene_id "TR.30.selenocysteine"; transcript_id "TR.30.selenocysteine"; Reference "TR.30.selenocysteine.sus_scrofa_largewhite.Sus_scrofa_largewhite_Large_White_v1_dna_toplevel";
LUXX01095287.1	selenoprofiles_genewise	CDS	448938	448957	.	-	.	phase "."; gene_id "TR.30.selenocysteine"; transcript_id "TR.30.selenocysteine"; Reference "TR.30.selenocysteine.sus_scrofa_largewhite.Sus_scrofa_largewhite_Large_White_v1_dna_toplevel";
LUXX01095287.1	selenoprofiles_genewise	CDS	448202	448293	.	-	.	phase "."; gene_id "TR.30.selenocysteine"; transcript_id "TR.30.selenocysteine"; Reference "TR.30.selenocysteine.sus_scrofa_largewhite.Sus_scrofa_largewhite_Large_White_v1_dna_toplevel";
LUXX01095287.1	selenoprofiles_genewise	CDS	447688	447862	.	-	.	phase "."; gene_id "TR.30.selenocysteine"; transcript_id "TR.30.selenocysteine"; Reference "TR.30.selenocysteine.sus_scrofa_largewhite.Sus_scrofa_largewhite_Large_White_v1_dna_toplevel";
LUXX01095287.1	selenoprofiles_genewise	CDS	441017	441153	.	-	.	phase "."; gene_id "TR.30.selenocysteine"; transcript_id "TR.30.selenocysteine"; Reference "TR.30.selenocysteine.sus_scrofa_largewhite.Sus_scrofa_largewhite_Large_White_v1_dna_toplevel";
LUXX01095287.1	selenoprofiles_genewise	CDS	438583	438678	.	-	.	phase "."; gene_id "TR.30.selenocysteine"; transcript_id "TR.30.selenocysteine"; Reference "TR.30.selenocysteine.sus_scrofa_largewhite.Sus_scrofa_largewhite_Large_White_v1_dna_toplevel";
LUXX01095287.1	selenoprofiles_genewise	CDS	438320	438412	.	-	.	phase "."; gene_id "TR.30.selenocysteine"; transcript_id "TR.30.selenocysteine"; Reference "TR.30.selenocysteine.sus_scrofa_largewhite.Sus_scrofa_largewhite_Large_White_v1_dna_toplevel";
LUXX01095287.1	selenoprofiles_genewise	CDS	436900	436971	.	-	.	phase "."; gene_id "TR.30.selenocysteine"; transcript_id "TR.30.selenocysteine"; Reference "TR.30.selenocysteine.sus_scrofa_largewhite.Sus_scrofa_largewhite_Large_White_v1_dna_toplevel";
LUXX01095287.1	selenoprofiles_genewise	CDS	436712	436809	.	-	.	phase "."; gene_id "TR.30.selenocysteine"; transcript_id "TR.30.selenocysteine"; Reference "TR.30.selenocysteine.sus_scrofa_largewhite.Sus_scrofa_largewhite_Large_White_v1_dna_toplevel";
LUXX01095287.1	selenoprofiles_genewise	CDS	434692	434821	.	-	.	phase "."; gene_id "TR.30.selenocysteine"; transcript_id "TR.30.selenocysteine"; Reference "TR.30.selenocysteine.sus_scrofa_largewhite.Sus_scrofa_largewhite_Large_White_v1_dna_toplevel";
LUXX01095287.1	selenoprofiles_secposition	Selenocysteine	434698	434700	.	-	.	phase "."; gene_id "Sec1:TR.30.selenocysteine"; transcript_id "Sec1:TR.30.selenocysteine"; Reference "TR.30.selenocysteine.sus_scrofa_largewhite.Sus_scrofa_largewhite_Large_White_v1_dna_toplevel";
LUXX01032835.1	selenoprofiles_genewise	CDS	359013	359182	.	-	.	phase "."; gene_id "SelT.5.selenocysteine"; transcript_id "SelT.5.selenocysteine"; Reference "SelT.5.selenocysteine.sus_scrofa_largewhite.Sus_scrofa_largewhite_Large_White_v1_dna_toplevel";
LUXX01032835.1	selenoprofiles_genewise	CDS	344337	344447	.	-	.	phase "."; gene_id "SelT.5.selenocysteine"; transcript_id "SelT.5.selenocysteine"; Reference "SelT.5.selenocysteine.sus_scrofa_largewhite.Sus_scrofa_largewhite_Large_White_v1_dna_toplevel";
LUXX01032835.1	selenoprofiles_genewise	CDS	343373	343499	.	-	.	phase "."; gene_id "SelT.5.selenocysteine"; transcript_id "SelT.5.selenocysteine"; Reference "SelT.5.selenocysteine.sus_scrofa_largewhite.Sus_scrofa_largewhite_Large_White_v1_dna_toplevel";
LUXX01032835.1	selenoprofiles_genewise	CDS	340706	340793	.	-	.	phase "."; gene_id "SelT.5.selenocysteine"; transcript_id "SelT.5.selenocysteine"; Reference "SelT.5.selenocysteine.sus_scrofa_largewhite.Sus_scrofa_largewhite_Large_White_v1_dna_toplevel";
LUXX01032835.1	selenoprofiles_genewise	CDS	338318	338442	.	-	.	phase "."; gene_id "SelT.5.selenocysteine"; transcript_id "SelT.5.selenocysteine"; Reference "SelT.5.selenocysteine.sus_scrofa_largewhite.Sus_scrofa_largewhite_Large_White_v1_dna_toplevel";
LUXX01032835.1	selenoprofiles_secposition	Selenocysteine	344438	344440	.	-	.	phase "."; gene_id "Sec1:SelT.5.selenocysteine"; transcript_id "Sec1:SelT.5.selenocysteine"; Reference "SelT.5.selenocysteine.sus_scrofa_largewhite.Sus_scrofa_largewhite_Large_White_v1_dna_toplevel";
LUXX01033958.1	selenoprofiles_exonerate	CDS	871675	871703	.	+	.	phase "."; gene_id "SelW.2.selenocysteine"; transcript_id "SelW.2.selenocysteine"; Reference "SelW.2.selenocysteine.sus_scrofa_largewhite.Sus_scrofa_largewhite_Large_White_v1_dna_toplevel";
LUXX01033958.1	selenoprofiles_exonerate	CDS	873168	873192	.	+	.	phase "."; gene_id "SelW.2.selenocysteine"; transcript_id "SelW.2.selenocysteine"; Reference "SelW.2.selenocysteine.sus_scrofa_largewhite.Sus_scrofa_largewhite_Large_White_v1_dna_toplevel";
LUXX01033958.1	selenoprofiles_exonerate	CDS	873299	873352	.	+	.	phase "."; gene_id "SelW.2.selenocysteine"; transcript_id "SelW.2.selenocysteine"; Reference "SelW.2.selenocysteine.sus_scrofa_largewhite.Sus_scrofa_largewhite_Large_White_v1_dna_toplevel";
LUXX01033958.1	selenoprofiles_exonerate	CDS	873536	873610	.	+	.	phase "."; gene_id "SelW.2.selenocysteine"; transcript_id "SelW.2.selenocysteine"; Reference "SelW.2.selenocysteine.sus_scrofa_largewhite.Sus_scrofa_largewhite_Large_White_v1_dna_toplevel";
LUXX01033958.1	selenoprofiles_exonerate	CDS	873742	873822	.	+	.	phase "."; gene_id "SelW.2.selenocysteine"; transcript_id "SelW.2.selenocysteine"; Reference "SelW.2.selenocysteine.sus_scrofa_largewhite.Sus_scrofa_largewhite_Large_White_v1_dna_toplevel";
LUXX01033958.1	selenoprofiles_secposition	Selenocysteine	873175	873177	.	+	.	phase "."; gene_id "Sec1:SelW.2.selenocysteine"; transcript_id "Sec1:SelW.2.selenocysteine"; Reference "SelW.2.selenocysteine.sus_scrofa_largewhite.Sus_scrofa_largewhite_Large_White_v1_dna_toplevel";
LUXX01076736.1	selenoprofiles_genewise	CDS	970767	971848	.	-	.	phase "."; gene_id "SelW.3.selenocysteine"; transcript_id "SelW.3.selenocysteine"; Reference "SelW.3.selenocysteine.sus_scrofa_largewhite.Sus_scrofa_largewhite_Large_White_v1_dna_toplevel";
LUXX01076736.1	selenoprofiles_genewise	CDS	969217	969241	.	-	.	phase "."; gene_id "SelW.3.selenocysteine"; transcript_id "SelW.3.selenocysteine"; Reference "SelW.3.selenocysteine.sus_scrofa_largewhite.Sus_scrofa_largewhite_Large_White_v1_dna_toplevel";
LUXX01076736.1	selenoprofiles_genewise	CDS	969047	969100	.	-	.	phase "."; gene_id "SelW.3.selenocysteine"; transcript_id "SelW.3.selenocysteine"; Reference "SelW.3.selenocysteine.sus_scrofa_largewhite.Sus_scrofa_largewhite_Large_White_v1_dna_toplevel";
LUXX01076736.1	selenoprofiles_genewise	CDS	968867	968941	.	-	.	phase "."; gene_id "SelW.3.selenocysteine"; transcript_id "SelW.3.selenocysteine"; Reference "SelW.3.selenocysteine.sus_scrofa_largewhite.Sus_scrofa_largewhite_Large_White_v1_dna_toplevel";
LUXX01076736.1	selenoprofiles_genewise	CDS	968688	968765	.	-	.	phase "."; gene_id "SelW.3.selenocysteine"; transcript_id "SelW.3.selenocysteine"; Reference "SelW.3.selenocysteine.sus_scrofa_largewhite.Sus_scrofa_largewhite_Large_White_v1_dna_toplevel";
LUXX01076736.1	selenoprofiles_secposition	Selenocysteine	969232	969234	.	-	.	phase "."; gene_id "Sec1:SelW.3.selenocysteine"; transcript_id "Sec1:SelW.3.selenocysteine"; Reference "SelW.3.selenocysteine.sus_scrofa_largewhite.Sus_scrofa_largewhite_Large_White_v1_dna_toplevel";
LUXQ01024825.1	selenoprofiles_genewise	CDS	102648	104003	.	+	.	phase "."; gene_id "SPS.1.selenocysteine"; transcript_id "SPS.1.selenocysteine"; Reference "SPS.1.selenocysteine.sus_scrofa_meishan.Sus_scrofa_meishan_Meishan_pig_v1_dna_toplevel";
LUXQ01024825.1	selenoprofiles_secposition	Selenocysteine	102834	102836	.	+	.	phase "."; gene_id "Sec1:SPS.1.selenocysteine"; transcript_id "Sec1:SPS.1.selenocysteine"; Reference "SPS.1.selenocysteine.sus_scrofa_meishan.Sus_scrofa_meishan_Meishan_pig_v1_dna_toplevel";
LUXQ01132572.1	selenoprofiles_genewise	CDS	1666162	1667079	.	-	.	phase "."; gene_id "DI.1.selenocysteine"; transcript_id "DI.1.selenocysteine"; Reference "DI.1.selenocysteine.sus_scrofa_meishan.Sus_scrofa_meishan_Meishan_pig_v1_dna_toplevel";
LUXQ01132572.1	selenoprofiles_secposition	Selenocysteine	1666567	1666569	.	-	.	phase "."; gene_id "Sec1:DI.1.selenocysteine"; transcript_id "Sec1:DI.1.selenocysteine"; Reference "DI.1.selenocysteine.sus_scrofa_meishan.Sus_scrofa_meishan_Meishan_pig_v1_dna_toplevel";
LUXQ01001613.1	selenoprofiles_genewise	CDS	455212	455433	.	+	.	phase "."; gene_id "DI.3.selenocysteine"; transcript_id "DI.3.selenocysteine"; Reference "DI.3.selenocysteine.sus_scrofa_meishan.Sus_scrofa_meishan_Meishan_pig_v1_dna_toplevel";
LUXQ01001613.1	selenoprofiles_genewise	CDS	463861	464436	.	+	.	phase "."; gene_id "DI.3.selenocysteine"; transcript_id "DI.3.selenocysteine"; Reference "DI.3.selenocysteine.sus_scrofa_meishan.Sus_scrofa_meishan_Meishan_pig_v1_dna_toplevel";
LUXQ01001613.1	selenoprofiles_secposition	Selenocysteine	464035	464037	.	+	.	phase "."; gene_id "Sec1:DI.3.selenocysteine"; transcript_id "Sec1:DI.3.selenocysteine"; Reference "DI.3.selenocysteine.sus_scrofa_meishan.Sus_scrofa_meishan_Meishan_pig_v1_dna_toplevel";
LUXQ01067300.1	selenoprofiles_genewise	CDS	475530	475866	.	+	.	phase "."; gene_id "DI.5.selenocysteine"; transcript_id "DI.5.selenocysteine"; Reference "DI.5.selenocysteine.sus_scrofa_meishan.Sus_scrofa_meishan_Meishan_pig_v1_dna_toplevel";
LUXQ01067300.1	selenoprofiles_genewise	CDS	484502	484645	.	+	.	phase "."; gene_id "DI.5.selenocysteine"; transcript_id "DI.5.selenocysteine"; Reference "DI.5.selenocysteine.sus_scrofa_meishan.Sus_scrofa_meishan_Meishan_pig_v1_dna_toplevel";
LUXQ01067300.1	selenoprofiles_genewise	CDS	489343	489542	.	+	.	phase "."; gene_id "DI.5.selenocysteine"; transcript_id "DI.5.selenocysteine"; Reference "DI.5.selenocysteine.sus_scrofa_meishan.Sus_scrofa_meishan_Meishan_pig_v1_dna_toplevel";
LUXQ01067300.1	selenoprofiles_genewise	CDS	491441	491509	.	+	.	phase "."; gene_id "DI.5.selenocysteine"; transcript_id "DI.5.selenocysteine"; Reference "DI.5.selenocysteine.sus_scrofa_meishan.Sus_scrofa_meishan_Meishan_pig_v1_dna_toplevel";
LUXQ01067300.1	selenoprofiles_secposition	Selenocysteine	484540	484542	.	+	.	phase "."; gene_id "Sec1:DI.5.selenocysteine"; transcript_id "Sec1:DI.5.selenocysteine"; Reference "DI.5.selenocysteine.sus_scrofa_meishan.Sus_scrofa_meishan_Meishan_pig_v1_dna_toplevel";
LUXQ01119914.1	selenoprofiles_genewise	CDS	1043132	1043353	.	+	.	phase "."; gene_id "GPx.2.selenocysteine"; transcript_id "GPx.2.selenocysteine"; Reference "GPx.2.selenocysteine.sus_scrofa_meishan.Sus_scrofa_meishan_Meishan_pig_v1_dna_toplevel";
LUXQ01119914.1	selenoprofiles_genewise	CDS	1046513	1046863	.	+	.	phase "."; gene_id "GPx.2.selenocysteine"; transcript_id "GPx.2.selenocysteine"; Reference "GPx.2.selenocysteine.sus_scrofa_meishan.Sus_scrofa_meishan_Meishan_pig_v1_dna_toplevel";
LUXQ01119914.1	selenoprofiles_secposition	Selenocysteine	1043249	1043251	.	+	.	phase "."; gene_id "Sec1:GPx.2.selenocysteine"; transcript_id "Sec1:GPx.2.selenocysteine"; Reference "GPx.2.selenocysteine.sus_scrofa_meishan.Sus_scrofa_meishan_Meishan_pig_v1_dna_toplevel";
LUXQ01013813.1	selenoprofiles_genewise	CDS	904585	904845	.	-	.	phase "."; gene_id "GPx.4.selenocysteine"; transcript_id "GPx.4.selenocysteine"; Reference "GPx.4.selenocysteine.sus_scrofa_meishan.Sus_scrofa_meishan_Meishan_pig_v1_dna_toplevel";
LUXQ01013813.1	selenoprofiles_genewise	CDS	903955	904314	.	-	.	phase "."; gene_id "GPx.4.selenocysteine"; transcript_id "GPx.4.selenocysteine"; Reference "GPx.4.selenocysteine.sus_scrofa_meishan.Sus_scrofa_meishan_Meishan_pig_v1_dna_toplevel";
LUXQ01013813.1	selenoprofiles_secposition	Selenocysteine	904690	904692	.	-	.	phase "."; gene_id "Sec1:GPx.4.selenocysteine"; transcript_id "Sec1:GPx.4.selenocysteine"; Reference "GPx.4.selenocysteine.sus_scrofa_meishan.Sus_scrofa_meishan_Meishan_pig_v1_dna_toplevel";
LUXQ01010206.1	selenoprofiles_genewise	CDS	129630	129827	.	+	.	phase "."; gene_id "GPx.14.selenocysteine"; transcript_id "GPx.14.selenocysteine"; Reference "GPx.14.selenocysteine.sus_scrofa_meishan.Sus_scrofa_meishan_Meishan_pig_v1_dna_toplevel";
LUXQ01010206.1	selenoprofiles_genewise	CDS	133341	133494	.	+	.	phase "."; gene_id "GPx.14.selenocysteine"; transcript_id "GPx.14.selenocysteine"; Reference "GPx.14.selenocysteine.sus_scrofa_meishan.Sus_scrofa_meishan_Meishan_pig_v1_dna_toplevel";
LUXQ01010206.1	selenoprofiles_genewise	CDS	138969	139086	.	+	.	phase "."; gene_id "GPx.14.selenocysteine"; transcript_id "GPx.14.selenocysteine"; Reference "GPx.14.selenocysteine.sus_scrofa_meishan.Sus_scrofa_meishan_Meishan_pig_v1_dna_toplevel";
LUXQ01010206.1	selenoprofiles_genewise	CDS	139861	139960	.	+	.	phase "."; gene_id "GPx.14.selenocysteine"; transcript_id "GPx.14.selenocysteine"; Reference "GPx.14.selenocysteine.sus_scrofa_meishan.Sus_scrofa_meishan_Meishan_pig_v1_dna_toplevel";
LUXQ01010206.1	selenoprofiles_genewise	CDS	140730	140936	.	+	.	phase "."; gene_id "GPx.14.selenocysteine"; transcript_id "GPx.14.selenocysteine"; Reference "GPx.14.selenocysteine.sus_scrofa_meishan.Sus_scrofa_meishan_Meishan_pig_v1_dna_toplevel";
LUXQ01010206.1	selenoprofiles_secposition	Selenocysteine	133470	133472	.	+	.	phase "."; gene_id "Sec1:GPx.14.selenocysteine"; transcript_id "Sec1:GPx.14.selenocysteine"; Reference "GPx.14.selenocysteine.sus_scrofa_meishan.Sus_scrofa_meishan_Meishan_pig_v1_dna_toplevel";
LUXQ01087747.1	selenoprofiles_genewise	CDS	38492	38578	.	+	.	phase "."; gene_id "GPx.20.selenocysteine"; transcript_id "GPx.20.selenocysteine"; Reference "GPx.20.selenocysteine.sus_scrofa_meishan.Sus_scrofa_meishan_Meishan_pig_v1_dna_toplevel";
LUXQ01087747.1	selenoprofiles_genewise	CDS	43243	43396	.	+	.	phase "."; gene_id "GPx.20.selenocysteine"; transcript_id "GPx.20.selenocysteine"; Reference "GPx.20.selenocysteine.sus_scrofa_meishan.Sus_scrofa_meishan_Meishan_pig_v1_dna_toplevel";
LUXQ01087747.1	selenoprofiles_genewise	CDS	44975	45092	.	+	.	phase "."; gene_id "GPx.20.selenocysteine"; transcript_id "GPx.20.selenocysteine"; Reference "GPx.20.selenocysteine.sus_scrofa_meishan.Sus_scrofa_meishan_Meishan_pig_v1_dna_toplevel";
LUXQ01087747.1	selenoprofiles_genewise	CDS	45540	45639	.	+	.	phase "."; gene_id "GPx.20.selenocysteine"; transcript_id "GPx.20.selenocysteine"; Reference "GPx.20.selenocysteine.sus_scrofa_meishan.Sus_scrofa_meishan_Meishan_pig_v1_dna_toplevel";
LUXQ01087747.1	selenoprofiles_genewise	CDS	46046	46267	.	+	.	phase "."; gene_id "GPx.20.selenocysteine"; transcript_id "GPx.20.selenocysteine"; Reference "GPx.20.selenocysteine.sus_scrofa_meishan.Sus_scrofa_meishan_Meishan_pig_v1_dna_toplevel";
LUXQ01087747.1	selenoprofiles_secposition	Selenocysteine	43372	43374	.	+	.	phase "."; gene_id "Sec1:GPx.20.selenocysteine"; transcript_id "Sec1:GPx.20.selenocysteine"; Reference "GPx.20.selenocysteine.sus_scrofa_meishan.Sus_scrofa_meishan_Meishan_pig_v1_dna_toplevel";
LUXQ01124934.1	selenoprofiles_genewise	CDS	151626	151709	.	-	.	phase "."; gene_id "GPx.25.selenocysteine"; transcript_id "GPx.25.selenocysteine"; Reference "GPx.25.selenocysteine.sus_scrofa_meishan.Sus_scrofa_meishan_Meishan_pig_v1_dna_toplevel";
LUXQ01124934.1	selenoprofiles_genewise	CDS	150574	150668	.	-	.	phase "."; gene_id "GPx.25.selenocysteine"; transcript_id "GPx.25.selenocysteine"; Reference "GPx.25.selenocysteine.sus_scrofa_meishan.Sus_scrofa_meishan_Meishan_pig_v1_dna_toplevel";
LUXQ01124934.1	selenoprofiles_genewise	CDS	150352	150496	.	-	.	phase "."; gene_id "GPx.25.selenocysteine"; transcript_id "GPx.25.selenocysteine"; Reference "GPx.25.selenocysteine.sus_scrofa_meishan.Sus_scrofa_meishan_Meishan_pig_v1_dna_toplevel";
LUXQ01124934.1	selenoprofiles_genewise	CDS	150076	150227	.	-	.	phase "."; gene_id "GPx.25.selenocysteine"; transcript_id "GPx.25.selenocysteine"; Reference "GPx.25.selenocysteine.sus_scrofa_meishan.Sus_scrofa_meishan_Meishan_pig_v1_dna_toplevel";
LUXQ01124934.1	selenoprofiles_genewise	CDS	149965	149989	.	-	.	phase "."; gene_id "GPx.25.selenocysteine"; transcript_id "GPx.25.selenocysteine"; Reference "GPx.25.selenocysteine.sus_scrofa_meishan.Sus_scrofa_meishan_Meishan_pig_v1_dna_toplevel";
LUXQ01124934.1	selenoprofiles_genewise	CDS	149745	149804	.	-	.	phase "."; gene_id "GPx.25.selenocysteine"; transcript_id "GPx.25.selenocysteine"; Reference "GPx.25.selenocysteine.sus_scrofa_meishan.Sus_scrofa_meishan_Meishan_pig_v1_dna_toplevel";
LUXQ01124934.1	selenoprofiles_genewise	CDS	149642	149674	.	-	.	phase "."; gene_id "GPx.25.selenocysteine"; transcript_id "GPx.25.selenocysteine"; Reference "GPx.25.selenocysteine.sus_scrofa_meishan.Sus_scrofa_meishan_Meishan_pig_v1_dna_toplevel";
LUXQ01124934.1	selenoprofiles_secposition	Selenocysteine	150457	150459	.	-	.	phase "."; gene_id "Sec1:GPx.25.selenocysteine"; transcript_id "Sec1:GPx.25.selenocysteine"; Reference "GPx.25.selenocysteine.sus_scrofa_meishan.Sus_scrofa_meishan_Meishan_pig_v1_dna_toplevel";
LUXQ01065669.1	selenoprofiles_genewise	CDS	1957215	1957409	.	+	.	phase "."; gene_id "Sel15.3.selenocysteine"; transcript_id "Sel15.3.selenocysteine"; Reference "Sel15.3.selenocysteine.sus_scrofa_meishan.Sus_scrofa_meishan_Meishan_pig_v1_dna_toplevel";
LUXQ01065669.1	selenoprofiles_genewise	CDS	1966237	1966413	.	+	.	phase "."; gene_id "Sel15.3.selenocysteine"; transcript_id "Sel15.3.selenocysteine"; Reference "Sel15.3.selenocysteine.sus_scrofa_meishan.Sus_scrofa_meishan_Meishan_pig_v1_dna_toplevel";
LUXQ01065669.1	selenoprofiles_genewise	CDS	1981790	1981853	.	+	.	phase "."; gene_id "Sel15.3.selenocysteine"; transcript_id "Sel15.3.selenocysteine"; Reference "Sel15.3.selenocysteine.sus_scrofa_meishan.Sus_scrofa_meishan_Meishan_pig_v1_dna_toplevel";
LUXQ01065669.1	selenoprofiles_genewise	CDS	1984141	1984190	.	+	.	phase "."; gene_id "Sel15.3.selenocysteine"; transcript_id "Sel15.3.selenocysteine"; Reference "Sel15.3.selenocysteine.sus_scrofa_meishan.Sus_scrofa_meishan_Meishan_pig_v1_dna_toplevel";
LUXQ01065669.1	selenoprofiles_genewise	CDS	1985895	1986026	.	+	.	phase "."; gene_id "Sel15.3.selenocysteine"; transcript_id "Sel15.3.selenocysteine"; Reference "Sel15.3.selenocysteine.sus_scrofa_meishan.Sus_scrofa_meishan_Meishan_pig_v1_dna_toplevel";
LUXQ01065669.1	selenoprofiles_secposition	Selenocysteine	1981823	1981825	.	+	.	phase "."; gene_id "Sec1:Sel15.3.selenocysteine"; transcript_id "Sec1:Sel15.3.selenocysteine"; Reference "Sel15.3.selenocysteine.sus_scrofa_meishan.Sus_scrofa_meishan_Meishan_pig_v1_dna_toplevel";
LUXQ01070161.1	selenoprofiles_genewise	CDS	168994	169115	.	-	.	phase "."; gene_id "SelH.2.selenocysteine"; transcript_id "SelH.2.selenocysteine"; Reference "SelH.2.selenocysteine.sus_scrofa_meishan.Sus_scrofa_meishan_Meishan_pig_v1_dna_toplevel";
LUXQ01070161.1	selenoprofiles_genewise	CDS	168763	168908	.	-	.	phase "."; gene_id "SelH.2.selenocysteine"; transcript_id "SelH.2.selenocysteine"; Reference "SelH.2.selenocysteine.sus_scrofa_meishan.Sus_scrofa_meishan_Meishan_pig_v1_dna_toplevel";
LUXQ01070161.1	selenoprofiles_genewise	CDS	168533	168633	.	-	.	phase "."; gene_id "SelH.2.selenocysteine"; transcript_id "SelH.2.selenocysteine"; Reference "SelH.2.selenocysteine.sus_scrofa_meishan.Sus_scrofa_meishan_Meishan_pig_v1_dna_toplevel";
LUXQ01070161.1	selenoprofiles_secposition	Selenocysteine	168899	168901	.	-	.	phase "."; gene_id "Sec1:SelH.2.selenocysteine"; transcript_id "Sec1:SelH.2.selenocysteine"; Reference "SelH.2.selenocysteine.sus_scrofa_meishan.Sus_scrofa_meishan_Meishan_pig_v1_dna_toplevel";
LUXQ01128909.1	selenoprofiles_genewise	CDS	1009523	1009579	.	+	.	phase "."; gene_id "SelI.3.selenocysteine"; transcript_id "SelI.3.selenocysteine"; Reference "SelI.3.selenocysteine.sus_scrofa_meishan.Sus_scrofa_meishan_Meishan_pig_v1_dna_toplevel";
LUXQ01128909.1	selenoprofiles_genewise	CDS	1027099	1027167	.	+	.	phase "."; gene_id "SelI.3.selenocysteine"; transcript_id "SelI.3.selenocysteine"; Reference "SelI.3.selenocysteine.sus_scrofa_meishan.Sus_scrofa_meishan_Meishan_pig_v1_dna_toplevel";
LUXQ01128909.1	selenoprofiles_genewise	CDS	1027758	1027866	.	+	.	phase "."; gene_id "SelI.3.selenocysteine"; transcript_id "SelI.3.selenocysteine"; Reference "SelI.3.selenocysteine.sus_scrofa_meishan.Sus_scrofa_meishan_Meishan_pig_v1_dna_toplevel";
LUXQ01128909.1	selenoprofiles_genewise	CDS	1030370	1030444	.	+	.	phase "."; gene_id "SelI.3.selenocysteine"; transcript_id "SelI.3.selenocysteine"; Reference "SelI.3.selenocysteine.sus_scrofa_meishan.Sus_scrofa_meishan_Meishan_pig_v1_dna_toplevel";
LUXQ01128909.1	selenoprofiles_genewise	CDS	1035950	1036212	.	+	.	phase "."; gene_id "SelI.3.selenocysteine"; transcript_id "SelI.3.selenocysteine"; Reference "SelI.3.selenocysteine.sus_scrofa_meishan.Sus_scrofa_meishan_Meishan_pig_v1_dna_toplevel";
LUXQ01128909.1	selenoprofiles_genewise	CDS	1037366	1037474	.	+	.	phase "."; gene_id "SelI.3.selenocysteine"; transcript_id "SelI.3.selenocysteine"; Reference "SelI.3.selenocysteine.sus_scrofa_meishan.Sus_scrofa_meishan_Meishan_pig_v1_dna_toplevel";
LUXQ01128909.1	selenoprofiles_genewise	CDS	1042755	1042803	.	+	.	phase "."; gene_id "SelI.3.selenocysteine"; transcript_id "SelI.3.selenocysteine"; Reference "SelI.3.selenocysteine.sus_scrofa_meishan.Sus_scrofa_meishan_Meishan_pig_v1_dna_toplevel";
LUXQ01128909.1	selenoprofiles_genewise	CDS	1044224	1044404	.	+	.	phase "."; gene_id "SelI.3.selenocysteine"; transcript_id "SelI.3.selenocysteine"; Reference "SelI.3.selenocysteine.sus_scrofa_meishan.Sus_scrofa_meishan_Meishan_pig_v1_dna_toplevel";
LUXQ01128909.1	selenoprofiles_genewise	CDS	1045991	1046173	.	+	.	phase "."; gene_id "SelI.3.selenocysteine"; transcript_id "SelI.3.selenocysteine"; Reference "SelI.3.selenocysteine.sus_scrofa_meishan.Sus_scrofa_meishan_Meishan_pig_v1_dna_toplevel";
LUXQ01128909.1	selenoprofiles_genewise	CDS	1048153	1048251	.	+	.	phase "."; gene_id "SelI.3.selenocysteine"; transcript_id "SelI.3.selenocysteine"; Reference "SelI.3.selenocysteine.sus_scrofa_meishan.Sus_scrofa_meishan_Meishan_pig_v1_dna_toplevel";
LUXQ01128909.1	selenoprofiles_secposition	Selenocysteine	1048216	1048218	.	+	.	phase "."; gene_id "Sec1:SelI.3.selenocysteine"; transcript_id "Sec1:SelI.3.selenocysteine"; Reference "SelI.3.selenocysteine.sus_scrofa_meishan.Sus_scrofa_meishan_Meishan_pig_v1_dna_toplevel";
LUXQ01068463.1	selenoprofiles_genewise	CDS	1068954	1069063	.	-	.	phase "."; gene_id "SelK.3.selenocysteine"; transcript_id "SelK.3.selenocysteine"; Reference "SelK.3.selenocysteine.sus_scrofa_meishan.Sus_scrofa_meishan_Meishan_pig_v1_dna_toplevel";
LUXQ01068463.1	selenoprofiles_genewise	CDS	1066855	1066938	.	-	.	phase "."; gene_id "SelK.3.selenocysteine"; transcript_id "SelK.3.selenocysteine"; Reference "SelK.3.selenocysteine.sus_scrofa_meishan.Sus_scrofa_meishan_Meishan_pig_v1_dna_toplevel";
LUXQ01068463.1	selenoprofiles_genewise	CDS	1065854	1065944	.	-	.	phase "."; gene_id "SelK.3.selenocysteine"; transcript_id "SelK.3.selenocysteine"; Reference "SelK.3.selenocysteine.sus_scrofa_meishan.Sus_scrofa_meishan_Meishan_pig_v1_dna_toplevel";
LUXQ01068463.1	selenoprofiles_secposition	Selenocysteine	1065863	1065865	.	-	.	phase "."; gene_id "Sec1:SelK.3.selenocysteine"; transcript_id "Sec1:SelK.3.selenocysteine"; Reference "SelK.3.selenocysteine.sus_scrofa_meishan.Sus_scrofa_meishan_Meishan_pig_v1_dna_toplevel";
LUXQ01015433.1	selenoprofiles_genewise	CDS	2007329	2007448	.	-	.	phase "."; gene_id "SelM.2.selenocysteine"; transcript_id "SelM.2.selenocysteine"; Reference "SelM.2.selenocysteine.sus_scrofa_meishan.Sus_scrofa_meishan_Meishan_pig_v1_dna_toplevel";
LUXQ01015433.1	selenoprofiles_genewise	CDS	2006080	2006115	.	-	.	phase "."; gene_id "SelM.2.selenocysteine"; transcript_id "SelM.2.selenocysteine"; Reference "SelM.2.selenocysteine.sus_scrofa_meishan.Sus_scrofa_meishan_Meishan_pig_v1_dna_toplevel";
LUXQ01015433.1	selenoprofiles_genewise	CDS	2005855	2005889	.	-	.	phase "."; gene_id "SelM.2.selenocysteine"; transcript_id "SelM.2.selenocysteine"; Reference "SelM.2.selenocysteine.sus_scrofa_meishan.Sus_scrofa_meishan_Meishan_pig_v1_dna_toplevel";
LUXQ01015433.1	selenoprofiles_genewise	CDS	2005380	2005458	.	-	.	phase "."; gene_id "SelM.2.selenocysteine"; transcript_id "SelM.2.selenocysteine"; Reference "SelM.2.selenocysteine.sus_scrofa_meishan.Sus_scrofa_meishan_Meishan_pig_v1_dna_toplevel";
LUXQ01015433.1	selenoprofiles_genewise	CDS	2005141	2005299	.	-	.	phase "."; gene_id "SelM.2.selenocysteine"; transcript_id "SelM.2.selenocysteine"; Reference "SelM.2.selenocysteine.sus_scrofa_meishan.Sus_scrofa_meishan_Meishan_pig_v1_dna_toplevel";
LUXQ01015433.1	selenoprofiles_secposition	Selenocysteine	2006101	2006103	.	-	.	phase "."; gene_id "Sec1:SelM.2.selenocysteine"; transcript_id "Sec1:SelM.2.selenocysteine"; Reference "SelM.2.selenocysteine.sus_scrofa_meishan.Sus_scrofa_meishan_Meishan_pig_v1_dna_toplevel";
LUXQ01116737.1	selenoprofiles_genewise	CDS	4928580	4928703	.	+	.	phase "."; gene_id "SelN.8.selenocysteine"; transcript_id "SelN.8.selenocysteine"; Reference "SelN.8.selenocysteine.sus_scrofa_meishan.Sus_scrofa_meishan_Meishan_pig_v1_dna_toplevel";
LUXQ01116737.1	selenoprofiles_genewise	CDS	4932467	4932600	.	+	.	phase "."; gene_id "SelN.8.selenocysteine"; transcript_id "SelN.8.selenocysteine"; Reference "SelN.8.selenocysteine.sus_scrofa_meishan.Sus_scrofa_meishan_Meishan_pig_v1_dna_toplevel";
LUXQ01116737.1	selenoprofiles_genewise	CDS	4934947	4935159	.	+	.	phase "."; gene_id "SelN.8.selenocysteine"; transcript_id "SelN.8.selenocysteine"; Reference "SelN.8.selenocysteine.sus_scrofa_meishan.Sus_scrofa_meishan_Meishan_pig_v1_dna_toplevel";
LUXQ01116737.1	selenoprofiles_genewise	CDS	4935359	4935483	.	+	.	phase "."; gene_id "SelN.8.selenocysteine"; transcript_id "SelN.8.selenocysteine"; Reference "SelN.8.selenocysteine.sus_scrofa_meishan.Sus_scrofa_meishan_Meishan_pig_v1_dna_toplevel";
LUXQ01116737.1	selenoprofiles_genewise	CDS	4935990	4936127	.	+	.	phase "."; gene_id "SelN.8.selenocysteine"; transcript_id "SelN.8.selenocysteine"; Reference "SelN.8.selenocysteine.sus_scrofa_meishan.Sus_scrofa_meishan_Meishan_pig_v1_dna_toplevel";
LUXQ01116737.1	selenoprofiles_genewise	CDS	4937702	4937783	.	+	.	phase "."; gene_id "SelN.8.selenocysteine"; transcript_id "SelN.8.selenocysteine"; Reference "SelN.8.selenocysteine.sus_scrofa_meishan.Sus_scrofa_meishan_Meishan_pig_v1_dna_toplevel";
LUXQ01116737.1	selenoprofiles_genewise	CDS	4938168	4938356	.	+	.	phase "."; gene_id "SelN.8.selenocysteine"; transcript_id "SelN.8.selenocysteine"; Reference "SelN.8.selenocysteine.sus_scrofa_meishan.Sus_scrofa_meishan_Meishan_pig_v1_dna_toplevel";
LUXQ01116737.1	selenoprofiles_genewise	CDS	4938730	4938835	.	+	.	phase "."; gene_id "SelN.8.selenocysteine"; transcript_id "SelN.8.selenocysteine"; Reference "SelN.8.selenocysteine.sus_scrofa_meishan.Sus_scrofa_meishan_Meishan_pig_v1_dna_toplevel";
LUXQ01116737.1	selenoprofiles_genewise	CDS	4939909	4940021	.	+	.	phase "."; gene_id "SelN.8.selenocysteine"; transcript_id "SelN.8.selenocysteine"; Reference "SelN.8.selenocysteine.sus_scrofa_meishan.Sus_scrofa_meishan_Meishan_pig_v1_dna_toplevel";
LUXQ01116737.1	selenoprofiles_genewise	CDS	4940115	4940216	.	+	.	phase "."; gene_id "SelN.8.selenocysteine"; transcript_id "SelN.8.selenocysteine"; Reference "SelN.8.selenocysteine.sus_scrofa_meishan.Sus_scrofa_meishan_Meishan_pig_v1_dna_toplevel";
LUXQ01116737.1	selenoprofiles_genewise	CDS	4941618	4941788	.	+	.	phase "."; gene_id "SelN.8.selenocysteine"; transcript_id "SelN.8.selenocysteine"; Reference "SelN.8.selenocysteine.sus_scrofa_meishan.Sus_scrofa_meishan_Meishan_pig_v1_dna_toplevel";
LUXQ01116737.1	selenoprofiles_secposition	Selenocysteine	4938832	4938834	.	+	.	phase "."; gene_id "Sec1:SelN.8.selenocysteine"; transcript_id "Sec1:SelN.8.selenocysteine"; Reference "SelN.8.selenocysteine.sus_scrofa_meishan.Sus_scrofa_meishan_Meishan_pig_v1_dna_toplevel";
LUXQ01101972.1	selenoprofiles_exonerate	CDS	677921	678489	.	+	.	phase "."; gene_id "SelO.8.selenocysteine"; transcript_id "SelO.8.selenocysteine"; Reference "SelO.8.selenocysteine.sus_scrofa_meishan.Sus_scrofa_meishan_Meishan_pig_v1_dna_toplevel";
LUXQ01101972.1	selenoprofiles_exonerate	CDS	683299	683502	.	+	.	phase "."; gene_id "SelO.8.selenocysteine"; transcript_id "SelO.8.selenocysteine"; Reference "SelO.8.selenocysteine.sus_scrofa_meishan.Sus_scrofa_meishan_Meishan_pig_v1_dna_toplevel";
LUXQ01101972.1	selenoprofiles_exonerate	CDS	684404	684584	.	+	.	phase "."; gene_id "SelO.8.selenocysteine"; transcript_id "SelO.8.selenocysteine"; Reference "SelO.8.selenocysteine.sus_scrofa_meishan.Sus_scrofa_meishan_Meishan_pig_v1_dna_toplevel";
LUXQ01101972.1	selenoprofiles_exonerate	CDS	685740	685870	.	+	.	phase "."; gene_id "SelO.8.selenocysteine"; transcript_id "SelO.8.selenocysteine"; Reference "SelO.8.selenocysteine.sus_scrofa_meishan.Sus_scrofa_meishan_Meishan_pig_v1_dna_toplevel";
LUXQ01101972.1	selenoprofiles_exonerate	CDS	686218	686498	.	+	.	phase "."; gene_id "SelO.8.selenocysteine"; transcript_id "SelO.8.selenocysteine"; Reference "SelO.8.selenocysteine.sus_scrofa_meishan.Sus_scrofa_meishan_Meishan_pig_v1_dna_toplevel";
LUXQ01101972.1	selenoprofiles_exonerate	CDS	689235	689385	.	+	.	phase "."; gene_id "SelO.8.selenocysteine"; transcript_id "SelO.8.selenocysteine"; Reference "SelO.8.selenocysteine.sus_scrofa_meishan.Sus_scrofa_meishan_Meishan_pig_v1_dna_toplevel";
LUXQ01101972.1	selenoprofiles_exonerate	CDS	690148	690333	.	+	.	phase "."; gene_id "SelO.8.selenocysteine"; transcript_id "SelO.8.selenocysteine"; Reference "SelO.8.selenocysteine.sus_scrofa_meishan.Sus_scrofa_meishan_Meishan_pig_v1_dna_toplevel";
LUXQ01101972.1	selenoprofiles_exonerate	CDS	690462	690624	.	+	.	phase "."; gene_id "SelO.8.selenocysteine"; transcript_id "SelO.8.selenocysteine"; Reference "SelO.8.selenocysteine.sus_scrofa_meishan.Sus_scrofa_meishan_Meishan_pig_v1_dna_toplevel";
LUXQ01101972.1	selenoprofiles_exonerate	CDS	690707	690859	.	+	.	phase "."; gene_id "SelO.8.selenocysteine"; transcript_id "SelO.8.selenocysteine"; Reference "SelO.8.selenocysteine.sus_scrofa_meishan.Sus_scrofa_meishan_Meishan_pig_v1_dna_toplevel";
LUXQ01101972.1	selenoprofiles_secposition	Selenocysteine	690848	690850	.	+	.	phase "."; gene_id "Sec1:SelO.8.selenocysteine"; transcript_id "Sec1:SelO.8.selenocysteine"; Reference "SelO.8.selenocysteine.sus_scrofa_meishan.Sus_scrofa_meishan_Meishan_pig_v1_dna_toplevel";
LUXQ01126197.1	selenoprofiles_exonerate	CDS	511457	511511	.	-	.	phase "."; gene_id "SelR.3.selenocysteine"; transcript_id "SelR.3.selenocysteine"; Reference "SelR.3.selenocysteine.sus_scrofa_meishan.Sus_scrofa_meishan_Meishan_pig_v1_dna_toplevel";
LUXQ01126197.1	selenoprofiles_exonerate	CDS	508978	509126	.	-	.	phase "."; gene_id "SelR.3.selenocysteine"; transcript_id "SelR.3.selenocysteine"; Reference "SelR.3.selenocysteine.sus_scrofa_meishan.Sus_scrofa_meishan_Meishan_pig_v1_dna_toplevel";
LUXQ01126197.1	selenoprofiles_exonerate	CDS	508546	508660	.	-	.	phase "."; gene_id "SelR.3.selenocysteine"; transcript_id "SelR.3.selenocysteine"; Reference "SelR.3.selenocysteine.sus_scrofa_meishan.Sus_scrofa_meishan_Meishan_pig_v1_dna_toplevel";
LUXQ01126197.1	selenoprofiles_exonerate	CDS	379724	379860	.	-	.	phase "."; gene_id "SelR.3.selenocysteine"; transcript_id "SelR.3.selenocysteine"; Reference "SelR.3.selenocysteine.sus_scrofa_meishan.Sus_scrofa_meishan_Meishan_pig_v1_dna_toplevel";
LUXQ01126197.1	selenoprofiles_secposition	Selenocysteine	508580	508582	.	-	.	phase "."; gene_id "Sec1:SelR.3.selenocysteine"; transcript_id "Sec1:SelR.3.selenocysteine"; Reference "SelR.3.selenocysteine.sus_scrofa_meishan.Sus_scrofa_meishan_Meishan_pig_v1_dna_toplevel";
LUXQ01061602.1	selenoprofiles_genewise	CDS	388545	388620	.	+	.	phase "."; gene_id "SelS.3.selenocysteine"; transcript_id "SelS.3.selenocysteine"; Reference "SelS.3.selenocysteine.sus_scrofa_meishan.Sus_scrofa_meishan_Meishan_pig_v1_dna_toplevel";
LUXQ01061602.1	selenoprofiles_genewise	CDS	389258	389392	.	+	.	phase "."; gene_id "SelS.3.selenocysteine"; transcript_id "SelS.3.selenocysteine"; Reference "SelS.3.selenocysteine.sus_scrofa_meishan.Sus_scrofa_meishan_Meishan_pig_v1_dna_toplevel";
LUXQ01061602.1	selenoprofiles_genewise	CDS	392013	392119	.	+	.	phase "."; gene_id "SelS.3.selenocysteine"; transcript_id "SelS.3.selenocysteine"; Reference "SelS.3.selenocysteine.sus_scrofa_meishan.Sus_scrofa_meishan_Meishan_pig_v1_dna_toplevel";
LUXQ01061602.1	selenoprofiles_genewise	CDS	394540	394629	.	+	.	phase "."; gene_id "SelS.3.selenocysteine"; transcript_id "SelS.3.selenocysteine"; Reference "SelS.3.selenocysteine.sus_scrofa_meishan.Sus_scrofa_meishan_Meishan_pig_v1_dna_toplevel";
LUXQ01061602.1	selenoprofiles_genewise	CDS	394731	394809	.	+	.	phase "."; gene_id "SelS.3.selenocysteine"; transcript_id "SelS.3.selenocysteine"; Reference "SelS.3.selenocysteine.sus_scrofa_meishan.Sus_scrofa_meishan_Meishan_pig_v1_dna_toplevel";
LUXQ01061602.1	selenoprofiles_genewise	CDS	396007	396092	.	+	.	phase "."; gene_id "SelS.3.selenocysteine"; transcript_id "SelS.3.selenocysteine"; Reference "SelS.3.selenocysteine.sus_scrofa_meishan.Sus_scrofa_meishan_Meishan_pig_v1_dna_toplevel";
LUXQ01061602.1	selenoprofiles_secposition	Selenocysteine	396084	396086	.	+	.	phase "."; gene_id "Sec1:SelS.3.selenocysteine"; transcript_id "Sec1:SelS.3.selenocysteine"; Reference "SelS.3.selenocysteine.sus_scrofa_meishan.Sus_scrofa_meishan_Meishan_pig_v1_dna_toplevel";
LUXQ01042113.1	selenoprofiles_exonerate	CDS	1838620	1839015	.	+	.	phase "."; gene_id "TR.10.selenocysteine"; transcript_id "TR.10.selenocysteine"; Reference "TR.10.selenocysteine.sus_scrofa_meishan.Sus_scrofa_meishan_Meishan_pig_v1_dna_toplevel";
LUXQ01042113.1	selenoprofiles_exonerate	CDS	1843529	1843564	.	+	.	phase "."; gene_id "TR.10.selenocysteine"; transcript_id "TR.10.selenocysteine"; Reference "TR.10.selenocysteine.sus_scrofa_meishan.Sus_scrofa_meishan_Meishan_pig_v1_dna_toplevel";
LUXQ01042113.1	selenoprofiles_exonerate	CDS	1971295	1971525	.	+	.	phase "."; gene_id "TR.10.selenocysteine"; transcript_id "TR.10.selenocysteine"; Reference "TR.10.selenocysteine.sus_scrofa_meishan.Sus_scrofa_meishan_Meishan_pig_v1_dna_toplevel";
LUXQ01042113.1	selenoprofiles_exonerate	CDS	1986361	1986421	.	+	.	phase "."; gene_id "TR.10.selenocysteine"; transcript_id "TR.10.selenocysteine"; Reference "TR.10.selenocysteine.sus_scrofa_meishan.Sus_scrofa_meishan_Meishan_pig_v1_dna_toplevel";
LUXQ01042113.1	selenoprofiles_exonerate	CDS	1987683	1987792	.	+	.	phase "."; gene_id "TR.10.selenocysteine"; transcript_id "TR.10.selenocysteine"; Reference "TR.10.selenocysteine.sus_scrofa_meishan.Sus_scrofa_meishan_Meishan_pig_v1_dna_toplevel";
LUXQ01042113.1	selenoprofiles_exonerate	CDS	1989606	1989710	.	+	.	phase "."; gene_id "TR.10.selenocysteine"; transcript_id "TR.10.selenocysteine"; Reference "TR.10.selenocysteine.sus_scrofa_meishan.Sus_scrofa_meishan_Meishan_pig_v1_dna_toplevel";
LUXQ01042113.1	selenoprofiles_exonerate	CDS	1989934	1990006	.	+	.	phase "."; gene_id "TR.10.selenocysteine"; transcript_id "TR.10.selenocysteine"; Reference "TR.10.selenocysteine.sus_scrofa_meishan.Sus_scrofa_meishan_Meishan_pig_v1_dna_toplevel";
LUXQ01042113.1	selenoprofiles_exonerate	CDS	1991052	1991171	.	+	.	phase "."; gene_id "TR.10.selenocysteine"; transcript_id "TR.10.selenocysteine"; Reference "TR.10.selenocysteine.sus_scrofa_meishan.Sus_scrofa_meishan_Meishan_pig_v1_dna_toplevel";
LUXQ01042113.1	selenoprofiles_exonerate	CDS	1995106	1995248	.	+	.	phase "."; gene_id "TR.10.selenocysteine"; transcript_id "TR.10.selenocysteine"; Reference "TR.10.selenocysteine.sus_scrofa_meishan.Sus_scrofa_meishan_Meishan_pig_v1_dna_toplevel";
LUXQ01042113.1	selenoprofiles_exonerate	CDS	1996474	1996589	.	+	.	phase "."; gene_id "TR.10.selenocysteine"; transcript_id "TR.10.selenocysteine"; Reference "TR.10.selenocysteine.sus_scrofa_meishan.Sus_scrofa_meishan_Meishan_pig_v1_dna_toplevel";
LUXQ01042113.1	selenoprofiles_exonerate	CDS	1997310	1997535	.	+	.	phase "."; gene_id "TR.10.selenocysteine"; transcript_id "TR.10.selenocysteine"; Reference "TR.10.selenocysteine.sus_scrofa_meishan.Sus_scrofa_meishan_Meishan_pig_v1_dna_toplevel";
LUXQ01042113.1	selenoprofiles_exonerate	CDS	1998697	1998789	.	+	.	phase "."; gene_id "TR.10.selenocysteine"; transcript_id "TR.10.selenocysteine"; Reference "TR.10.selenocysteine.sus_scrofa_meishan.Sus_scrofa_meishan_Meishan_pig_v1_dna_toplevel";
LUXQ01042113.1	selenoprofiles_exonerate	CDS	2004547	2004623	.	+	.	phase "."; gene_id "TR.10.selenocysteine"; transcript_id "TR.10.selenocysteine"; Reference "TR.10.selenocysteine.sus_scrofa_meishan.Sus_scrofa_meishan_Meishan_pig_v1_dna_toplevel";
LUXQ01042113.1	selenoprofiles_exonerate	CDS	2005164	2005320	.	+	.	phase "."; gene_id "TR.10.selenocysteine"; transcript_id "TR.10.selenocysteine"; Reference "TR.10.selenocysteine.sus_scrofa_meishan.Sus_scrofa_meishan_Meishan_pig_v1_dna_toplevel";
LUXQ01042113.1	selenoprofiles_exonerate	CDS	2008441	2008548	.	+	.	phase "."; gene_id "TR.10.selenocysteine"; transcript_id "TR.10.selenocysteine"; Reference "TR.10.selenocysteine.sus_scrofa_meishan.Sus_scrofa_meishan_Meishan_pig_v1_dna_toplevel";
LUXQ01042113.1	selenoprofiles_exonerate	CDS	2024828	2024923	.	+	.	phase "."; gene_id "TR.10.selenocysteine"; transcript_id "TR.10.selenocysteine"; Reference "TR.10.selenocysteine.sus_scrofa_meishan.Sus_scrofa_meishan_Meishan_pig_v1_dna_toplevel";
LUXQ01042113.1	selenoprofiles_exonerate	CDS	2030854	2030988	.	+	.	phase "."; gene_id "TR.10.selenocysteine"; transcript_id "TR.10.selenocysteine"; Reference "TR.10.selenocysteine.sus_scrofa_meishan.Sus_scrofa_meishan_Meishan_pig_v1_dna_toplevel";
LUXQ01042113.1	selenoprofiles_exonerate	CDS	2031222	2031290	.	+	.	phase "."; gene_id "TR.10.selenocysteine"; transcript_id "TR.10.selenocysteine"; Reference "TR.10.selenocysteine.sus_scrofa_meishan.Sus_scrofa_meishan_Meishan_pig_v1_dna_toplevel";
LUXQ01042113.1	selenoprofiles_secposition	Selenocysteine	2031282	2031284	.	+	.	phase "."; gene_id "Sec1:TR.10.selenocysteine"; transcript_id "Sec1:TR.10.selenocysteine"; Reference "TR.10.selenocysteine.sus_scrofa_meishan.Sus_scrofa_meishan_Meishan_pig_v1_dna_toplevel";
LUXQ01108284.1	selenoprofiles_genewise	CDS	279903	280260	.	+	.	phase "."; gene_id "TR.22.selenocysteine"; transcript_id "TR.22.selenocysteine"; Reference "TR.22.selenocysteine.sus_scrofa_meishan.Sus_scrofa_meishan_Meishan_pig_v1_dna_toplevel";
LUXQ01108284.1	selenoprofiles_genewise	CDS	282850	282918	.	+	.	phase "."; gene_id "TR.22.selenocysteine"; transcript_id "TR.22.selenocysteine"; Reference "TR.22.selenocysteine.sus_scrofa_meishan.Sus_scrofa_meishan_Meishan_pig_v1_dna_toplevel";
LUXQ01108284.1	selenoprofiles_genewise	CDS	283557	283613	.	+	.	phase "."; gene_id "TR.22.selenocysteine"; transcript_id "TR.22.selenocysteine"; Reference "TR.22.selenocysteine.sus_scrofa_meishan.Sus_scrofa_meishan_Meishan_pig_v1_dna_toplevel";
LUXQ01108284.1	selenoprofiles_genewise	CDS	283849	283993	.	+	.	phase "."; gene_id "TR.22.selenocysteine"; transcript_id "TR.22.selenocysteine"; Reference "TR.22.selenocysteine.sus_scrofa_meishan.Sus_scrofa_meishan_Meishan_pig_v1_dna_toplevel";
LUXQ01108284.1	selenoprofiles_genewise	CDS	284458	284532	.	+	.	phase "."; gene_id "TR.22.selenocysteine"; transcript_id "TR.22.selenocysteine"; Reference "TR.22.selenocysteine.sus_scrofa_meishan.Sus_scrofa_meishan_Meishan_pig_v1_dna_toplevel";
LUXQ01108284.1	selenoprofiles_genewise	CDS	285095	285173	.	+	.	phase "."; gene_id "TR.22.selenocysteine"; transcript_id "TR.22.selenocysteine"; Reference "TR.22.selenocysteine.sus_scrofa_meishan.Sus_scrofa_meishan_Meishan_pig_v1_dna_toplevel";
LUXQ01108284.1	selenoprofiles_genewise	CDS	285461	285523	.	+	.	phase "."; gene_id "TR.22.selenocysteine"; transcript_id "TR.22.selenocysteine"; Reference "TR.22.selenocysteine.sus_scrofa_meishan.Sus_scrofa_meishan_Meishan_pig_v1_dna_toplevel";
LUXQ01108284.1	selenoprofiles_genewise	CDS	286650	286720	.	+	.	phase "."; gene_id "TR.22.selenocysteine"; transcript_id "TR.22.selenocysteine"; Reference "TR.22.selenocysteine.sus_scrofa_meishan.Sus_scrofa_meishan_Meishan_pig_v1_dna_toplevel";
LUXQ01108284.1	selenoprofiles_genewise	CDS	294093	294112	.	+	.	phase "."; gene_id "TR.22.selenocysteine"; transcript_id "TR.22.selenocysteine"; Reference "TR.22.selenocysteine.sus_scrofa_meishan.Sus_scrofa_meishan_Meishan_pig_v1_dna_toplevel";
LUXQ01108284.1	selenoprofiles_genewise	CDS	294756	294847	.	+	.	phase "."; gene_id "TR.22.selenocysteine"; transcript_id "TR.22.selenocysteine"; Reference "TR.22.selenocysteine.sus_scrofa_meishan.Sus_scrofa_meishan_Meishan_pig_v1_dna_toplevel";
LUXQ01108284.1	selenoprofiles_genewise	CDS	295187	295361	.	+	.	phase "."; gene_id "TR.22.selenocysteine"; transcript_id "TR.22.selenocysteine"; Reference "TR.22.selenocysteine.sus_scrofa_meishan.Sus_scrofa_meishan_Meishan_pig_v1_dna_toplevel";
LUXQ01108284.1	selenoprofiles_genewise	CDS	301895	302031	.	+	.	phase "."; gene_id "TR.22.selenocysteine"; transcript_id "TR.22.selenocysteine"; Reference "TR.22.selenocysteine.sus_scrofa_meishan.Sus_scrofa_meishan_Meishan_pig_v1_dna_toplevel";
LUXQ01108284.1	selenoprofiles_genewise	CDS	304370	304465	.	+	.	phase "."; gene_id "TR.22.selenocysteine"; transcript_id "TR.22.selenocysteine"; Reference "TR.22.selenocysteine.sus_scrofa_meishan.Sus_scrofa_meishan_Meishan_pig_v1_dna_toplevel";
LUXQ01108284.1	selenoprofiles_genewise	CDS	304636	304728	.	+	.	phase "."; gene_id "TR.22.selenocysteine"; transcript_id "TR.22.selenocysteine"; Reference "TR.22.selenocysteine.sus_scrofa_meishan.Sus_scrofa_meishan_Meishan_pig_v1_dna_toplevel";
LUXQ01108284.1	selenoprofiles_genewise	CDS	306077	306148	.	+	.	phase "."; gene_id "TR.22.selenocysteine"; transcript_id "TR.22.selenocysteine"; Reference "TR.22.selenocysteine.sus_scrofa_meishan.Sus_scrofa_meishan_Meishan_pig_v1_dna_toplevel";
LUXQ01108284.1	selenoprofiles_genewise	CDS	306239	306336	.	+	.	phase "."; gene_id "TR.22.selenocysteine"; transcript_id "TR.22.selenocysteine"; Reference "TR.22.selenocysteine.sus_scrofa_meishan.Sus_scrofa_meishan_Meishan_pig_v1_dna_toplevel";
LUXQ01108284.1	selenoprofiles_genewise	CDS	308296	308425	.	+	.	phase "."; gene_id "TR.22.selenocysteine"; transcript_id "TR.22.selenocysteine"; Reference "TR.22.selenocysteine.sus_scrofa_meishan.Sus_scrofa_meishan_Meishan_pig_v1_dna_toplevel";
LUXQ01108284.1	selenoprofiles_secposition	Selenocysteine	308417	308419	.	+	.	phase "."; gene_id "Sec1:TR.22.selenocysteine"; transcript_id "Sec1:TR.22.selenocysteine"; Reference "TR.22.selenocysteine.sus_scrofa_meishan.Sus_scrofa_meishan_Meishan_pig_v1_dna_toplevel";
LUXQ01070226.1	selenoprofiles_genewise	CDS	1525	1683	.	+	.	phase "."; gene_id "TR.32.selenocysteine"; transcript_id "TR.32.selenocysteine"; Reference "TR.32.selenocysteine.sus_scrofa_meishan.Sus_scrofa_meishan_Meishan_pig_v1_dna_toplevel";
LUXQ01070226.1	selenoprofiles_genewise	CDS	8888	8995	.	+	.	phase "."; gene_id "TR.32.selenocysteine"; transcript_id "TR.32.selenocysteine"; Reference "TR.32.selenocysteine.sus_scrofa_meishan.Sus_scrofa_meishan_Meishan_pig_v1_dna_toplevel";
LUXQ01070226.1	selenoprofiles_genewise	CDS	12043	12138	.	+	.	phase "."; gene_id "TR.32.selenocysteine"; transcript_id "TR.32.selenocysteine"; Reference "TR.32.selenocysteine.sus_scrofa_meishan.Sus_scrofa_meishan_Meishan_pig_v1_dna_toplevel";
LUXQ01070226.1	selenoprofiles_genewise	CDS	15458	15592	.	+	.	phase "."; gene_id "TR.32.selenocysteine"; transcript_id "TR.32.selenocysteine"; Reference "TR.32.selenocysteine.sus_scrofa_meishan.Sus_scrofa_meishan_Meishan_pig_v1_dna_toplevel";
LUXQ01070226.1	selenoprofiles_genewise	CDS	23660	23728	.	+	.	phase "."; gene_id "TR.32.selenocysteine"; transcript_id "TR.32.selenocysteine"; Reference "TR.32.selenocysteine.sus_scrofa_meishan.Sus_scrofa_meishan_Meishan_pig_v1_dna_toplevel";
LUXQ01070226.1	selenoprofiles_secposition	Selenocysteine	23720	23722	.	+	.	phase "."; gene_id "Sec1:TR.32.selenocysteine"; transcript_id "Sec1:TR.32.selenocysteine"; Reference "TR.32.selenocysteine.sus_scrofa_meishan.Sus_scrofa_meishan_Meishan_pig_v1_dna_toplevel";
LUXQ01121332.1	selenoprofiles_genewise	CDS	4024179	4024348	.	+	.	phase "."; gene_id "SelT.5.selenocysteine"; transcript_id "SelT.5.selenocysteine"; Reference "SelT.5.selenocysteine.sus_scrofa_meishan.Sus_scrofa_meishan_Meishan_pig_v1_dna_toplevel";
LUXQ01121332.1	selenoprofiles_genewise	CDS	4038862	4038972	.	+	.	phase "."; gene_id "SelT.5.selenocysteine"; transcript_id "SelT.5.selenocysteine"; Reference "SelT.5.selenocysteine.sus_scrofa_meishan.Sus_scrofa_meishan_Meishan_pig_v1_dna_toplevel";
LUXQ01121332.1	selenoprofiles_genewise	CDS	4039891	4040017	.	+	.	phase "."; gene_id "SelT.5.selenocysteine"; transcript_id "SelT.5.selenocysteine"; Reference "SelT.5.selenocysteine.sus_scrofa_meishan.Sus_scrofa_meishan_Meishan_pig_v1_dna_toplevel";
LUXQ01121332.1	selenoprofiles_genewise	CDS	4042591	4042678	.	+	.	phase "."; gene_id "SelT.5.selenocysteine"; transcript_id "SelT.5.selenocysteine"; Reference "SelT.5.selenocysteine.sus_scrofa_meishan.Sus_scrofa_meishan_Meishan_pig_v1_dna_toplevel";
LUXQ01121332.1	selenoprofiles_genewise	CDS	4044944	4045068	.	+	.	phase "."; gene_id "SelT.5.selenocysteine"; transcript_id "SelT.5.selenocysteine"; Reference "SelT.5.selenocysteine.sus_scrofa_meishan.Sus_scrofa_meishan_Meishan_pig_v1_dna_toplevel";
LUXQ01121332.1	selenoprofiles_secposition	Selenocysteine	4038869	4038871	.	+	.	phase "."; gene_id "Sec1:SelT.5.selenocysteine"; transcript_id "Sec1:SelT.5.selenocysteine"; Reference "SelT.5.selenocysteine.sus_scrofa_meishan.Sus_scrofa_meishan_Meishan_pig_v1_dna_toplevel";
LUXQ01017207.1	selenoprofiles_genewise	CDS	207135	208216	.	+	.	phase "."; gene_id "SelW.2.selenocysteine"; transcript_id "SelW.2.selenocysteine"; Reference "SelW.2.selenocysteine.sus_scrofa_meishan.Sus_scrofa_meishan_Meishan_pig_v1_dna_toplevel";
LUXQ01017207.1	selenoprofiles_genewise	CDS	209743	209767	.	+	.	phase "."; gene_id "SelW.2.selenocysteine"; transcript_id "SelW.2.selenocysteine"; Reference "SelW.2.selenocysteine.sus_scrofa_meishan.Sus_scrofa_meishan_Meishan_pig_v1_dna_toplevel";
LUXQ01017207.1	selenoprofiles_genewise	CDS	209884	209937	.	+	.	phase "."; gene_id "SelW.2.selenocysteine"; transcript_id "SelW.2.selenocysteine"; Reference "SelW.2.selenocysteine.sus_scrofa_meishan.Sus_scrofa_meishan_Meishan_pig_v1_dna_toplevel";
LUXQ01017207.1	selenoprofiles_genewise	CDS	210043	210117	.	+	.	phase "."; gene_id "SelW.2.selenocysteine"; transcript_id "SelW.2.selenocysteine"; Reference "SelW.2.selenocysteine.sus_scrofa_meishan.Sus_scrofa_meishan_Meishan_pig_v1_dna_toplevel";
LUXQ01017207.1	selenoprofiles_genewise	CDS	210220	210297	.	+	.	phase "."; gene_id "SelW.2.selenocysteine"; transcript_id "SelW.2.selenocysteine"; Reference "SelW.2.selenocysteine.sus_scrofa_meishan.Sus_scrofa_meishan_Meishan_pig_v1_dna_toplevel";
LUXQ01017207.1	selenoprofiles_secposition	Selenocysteine	209750	209752	.	+	.	phase "."; gene_id "Sec1:SelW.2.selenocysteine"; transcript_id "Sec1:SelW.2.selenocysteine"; Reference "SelW.2.selenocysteine.sus_scrofa_meishan.Sus_scrofa_meishan_Meishan_pig_v1_dna_toplevel";
LUXQ01000771.1	selenoprofiles_exonerate	CDS	302453	302481	.	+	.	phase "."; gene_id "SelW.3.selenocysteine"; transcript_id "SelW.3.selenocysteine"; Reference "SelW.3.selenocysteine.sus_scrofa_meishan.Sus_scrofa_meishan_Meishan_pig_v1_dna_toplevel";
LUXQ01000771.1	selenoprofiles_exonerate	CDS	303937	303961	.	+	.	phase "."; gene_id "SelW.3.selenocysteine"; transcript_id "SelW.3.selenocysteine"; Reference "SelW.3.selenocysteine.sus_scrofa_meishan.Sus_scrofa_meishan_Meishan_pig_v1_dna_toplevel";
LUXQ01000771.1	selenoprofiles_exonerate	CDS	304068	304121	.	+	.	phase "."; gene_id "SelW.3.selenocysteine"; transcript_id "SelW.3.selenocysteine"; Reference "SelW.3.selenocysteine.sus_scrofa_meishan.Sus_scrofa_meishan_Meishan_pig_v1_dna_toplevel";
LUXQ01000771.1	selenoprofiles_exonerate	CDS	304305	304379	.	+	.	phase "."; gene_id "SelW.3.selenocysteine"; transcript_id "SelW.3.selenocysteine"; Reference "SelW.3.selenocysteine.sus_scrofa_meishan.Sus_scrofa_meishan_Meishan_pig_v1_dna_toplevel";
LUXQ01000771.1	selenoprofiles_exonerate	CDS	304511	304591	.	+	.	phase "."; gene_id "SelW.3.selenocysteine"; transcript_id "SelW.3.selenocysteine"; Reference "SelW.3.selenocysteine.sus_scrofa_meishan.Sus_scrofa_meishan_Meishan_pig_v1_dna_toplevel";
LUXQ01000771.1	selenoprofiles_secposition	Selenocysteine	303944	303946	.	+	.	phase "."; gene_id "Sec1:SelW.3.selenocysteine"; transcript_id "Sec1:SelW.3.selenocysteine"; Reference "SelW.3.selenocysteine.sus_scrofa_meishan.Sus_scrofa_meishan_Meishan_pig_v1_dna_toplevel";
LUXU01086303.1	selenoprofiles_genewise	CDS	104958	106313	.	+	.	phase "."; gene_id "SPS.1.selenocysteine"; transcript_id "SPS.1.selenocysteine"; Reference "SPS.1.selenocysteine.sus_scrofa_pietrain.Sus_scrofa_pietrain_Pietrain_pig_v1_dna_toplevel";
LUXU01086303.1	selenoprofiles_secposition	Selenocysteine	105144	105146	.	+	.	phase "."; gene_id "Sec1:SPS.1.selenocysteine"; transcript_id "Sec1:SPS.1.selenocysteine"; Reference "SPS.1.selenocysteine.sus_scrofa_pietrain.Sus_scrofa_pietrain_Pietrain_pig_v1_dna_toplevel";
LUXU01077915.1	selenoprofiles_genewise	CDS	512170	513087	.	+	.	phase "."; gene_id "DI.1.selenocysteine"; transcript_id "DI.1.selenocysteine"; Reference "DI.1.selenocysteine.sus_scrofa_pietrain.Sus_scrofa_pietrain_Pietrain_pig_v1_dna_toplevel";
LUXU01077915.1	selenoprofiles_secposition	Selenocysteine	512680	512682	.	+	.	phase "."; gene_id "Sec1:DI.1.selenocysteine"; transcript_id "Sec1:DI.1.selenocysteine"; Reference "DI.1.selenocysteine.sus_scrofa_pietrain.Sus_scrofa_pietrain_Pietrain_pig_v1_dna_toplevel";
LUXU01033377.1	selenoprofiles_genewise	CDS	224636	224857	.	-	.	phase "."; gene_id "DI.3.selenocysteine"; transcript_id "DI.3.selenocysteine"; Reference "DI.3.selenocysteine.sus_scrofa_pietrain.Sus_scrofa_pietrain_Pietrain_pig_v1_dna_toplevel";
LUXU01033377.1	selenoprofiles_genewise	CDS	215643	216218	.	-	.	phase "."; gene_id "DI.3.selenocysteine"; transcript_id "DI.3.selenocysteine"; Reference "DI.3.selenocysteine.sus_scrofa_pietrain.Sus_scrofa_pietrain_Pietrain_pig_v1_dna_toplevel";
LUXU01033377.1	selenoprofiles_secposition	Selenocysteine	216042	216044	.	-	.	phase "."; gene_id "Sec1:DI.3.selenocysteine"; transcript_id "Sec1:DI.3.selenocysteine"; Reference "DI.3.selenocysteine.sus_scrofa_pietrain.Sus_scrofa_pietrain_Pietrain_pig_v1_dna_toplevel";
LUXU01086641.1	selenoprofiles_genewise	CDS	283057	283393	.	-	.	phase "."; gene_id "DI.5.selenocysteine"; transcript_id "DI.5.selenocysteine"; Reference "DI.5.selenocysteine.sus_scrofa_pietrain.Sus_scrofa_pietrain_Pietrain_pig_v1_dna_toplevel";
LUXU01086641.1	selenoprofiles_genewise	CDS	274271	274414	.	-	.	phase "."; gene_id "DI.5.selenocysteine"; transcript_id "DI.5.selenocysteine"; Reference "DI.5.selenocysteine.sus_scrofa_pietrain.Sus_scrofa_pietrain_Pietrain_pig_v1_dna_toplevel";
LUXU01086641.1	selenoprofiles_genewise	CDS	269409	269608	.	-	.	phase "."; gene_id "DI.5.selenocysteine"; transcript_id "DI.5.selenocysteine"; Reference "DI.5.selenocysteine.sus_scrofa_pietrain.Sus_scrofa_pietrain_Pietrain_pig_v1_dna_toplevel";
LUXU01086641.1	selenoprofiles_genewise	CDS	267442	267510	.	-	.	phase "."; gene_id "DI.5.selenocysteine"; transcript_id "DI.5.selenocysteine"; Reference "DI.5.selenocysteine.sus_scrofa_pietrain.Sus_scrofa_pietrain_Pietrain_pig_v1_dna_toplevel";
LUXU01086641.1	selenoprofiles_secposition	Selenocysteine	274374	274376	.	-	.	phase "."; gene_id "Sec1:DI.5.selenocysteine"; transcript_id "Sec1:DI.5.selenocysteine"; Reference "DI.5.selenocysteine.sus_scrofa_pietrain.Sus_scrofa_pietrain_Pietrain_pig_v1_dna_toplevel";
LUXU01035598.1	selenoprofiles_genewise	CDS	1212241	1212462	.	-	.	phase "."; gene_id "GPx.2.selenocysteine"; transcript_id "GPx.2.selenocysteine"; Reference "GPx.2.selenocysteine.sus_scrofa_pietrain.Sus_scrofa_pietrain_Pietrain_pig_v1_dna_toplevel";
LUXU01035598.1	selenoprofiles_genewise	CDS	1208706	1209056	.	-	.	phase "."; gene_id "GPx.2.selenocysteine"; transcript_id "GPx.2.selenocysteine"; Reference "GPx.2.selenocysteine.sus_scrofa_pietrain.Sus_scrofa_pietrain_Pietrain_pig_v1_dna_toplevel";
LUXU01035598.1	selenoprofiles_secposition	Selenocysteine	1212343	1212345	.	-	.	phase "."; gene_id "Sec1:GPx.2.selenocysteine"; transcript_id "Sec1:GPx.2.selenocysteine"; Reference "GPx.2.selenocysteine.sus_scrofa_pietrain.Sus_scrofa_pietrain_Pietrain_pig_v1_dna_toplevel";
LUXU01016227.1	selenoprofiles_genewise	CDS	1315605	1315865	.	+	.	phase "."; gene_id "GPx.4.selenocysteine"; transcript_id "GPx.4.selenocysteine"; Reference "GPx.4.selenocysteine.sus_scrofa_pietrain.Sus_scrofa_pietrain_Pietrain_pig_v1_dna_toplevel";
LUXU01016227.1	selenoprofiles_genewise	CDS	1316136	1316495	.	+	.	phase "."; gene_id "GPx.4.selenocysteine"; transcript_id "GPx.4.selenocysteine"; Reference "GPx.4.selenocysteine.sus_scrofa_pietrain.Sus_scrofa_pietrain_Pietrain_pig_v1_dna_toplevel";
LUXU01016227.1	selenoprofiles_secposition	Selenocysteine	1315758	1315760	.	+	.	phase "."; gene_id "Sec1:GPx.4.selenocysteine"; transcript_id "Sec1:GPx.4.selenocysteine"; Reference "GPx.4.selenocysteine.sus_scrofa_pietrain.Sus_scrofa_pietrain_Pietrain_pig_v1_dna_toplevel";
LUXU01066702.1	selenoprofiles_genewise	CDS	734203	734286	.	+	.	phase "."; gene_id "GPx.7.selenocysteine"; transcript_id "GPx.7.selenocysteine"; Reference "GPx.7.selenocysteine.sus_scrofa_pietrain.Sus_scrofa_pietrain_Pietrain_pig_v1_dna_toplevel";
LUXU01066702.1	selenoprofiles_genewise	CDS	735243	735337	.	+	.	phase "."; gene_id "GPx.7.selenocysteine"; transcript_id "GPx.7.selenocysteine"; Reference "GPx.7.selenocysteine.sus_scrofa_pietrain.Sus_scrofa_pietrain_Pietrain_pig_v1_dna_toplevel";
LUXU01066702.1	selenoprofiles_genewise	CDS	735415	735559	.	+	.	phase "."; gene_id "GPx.7.selenocysteine"; transcript_id "GPx.7.selenocysteine"; Reference "GPx.7.selenocysteine.sus_scrofa_pietrain.Sus_scrofa_pietrain_Pietrain_pig_v1_dna_toplevel";
LUXU01066702.1	selenoprofiles_genewise	CDS	735684	735835	.	+	.	phase "."; gene_id "GPx.7.selenocysteine"; transcript_id "GPx.7.selenocysteine"; Reference "GPx.7.selenocysteine.sus_scrofa_pietrain.Sus_scrofa_pietrain_Pietrain_pig_v1_dna_toplevel";
LUXU01066702.1	selenoprofiles_genewise	CDS	735922	735946	.	+	.	phase "."; gene_id "GPx.7.selenocysteine"; transcript_id "GPx.7.selenocysteine"; Reference "GPx.7.selenocysteine.sus_scrofa_pietrain.Sus_scrofa_pietrain_Pietrain_pig_v1_dna_toplevel";
LUXU01066702.1	selenoprofiles_genewise	CDS	736107	736166	.	+	.	phase "."; gene_id "GPx.7.selenocysteine"; transcript_id "GPx.7.selenocysteine"; Reference "GPx.7.selenocysteine.sus_scrofa_pietrain.Sus_scrofa_pietrain_Pietrain_pig_v1_dna_toplevel";
LUXU01066702.1	selenoprofiles_genewise	CDS	736237	736269	.	+	.	phase "."; gene_id "GPx.7.selenocysteine"; transcript_id "GPx.7.selenocysteine"; Reference "GPx.7.selenocysteine.sus_scrofa_pietrain.Sus_scrofa_pietrain_Pietrain_pig_v1_dna_toplevel";
LUXU01066702.1	selenoprofiles_secposition	Selenocysteine	735452	735454	.	+	.	phase "."; gene_id "Sec1:GPx.7.selenocysteine"; transcript_id "Sec1:GPx.7.selenocysteine"; Reference "GPx.7.selenocysteine.sus_scrofa_pietrain.Sus_scrofa_pietrain_Pietrain_pig_v1_dna_toplevel";
LUXU01024352.1	selenoprofiles_genewise	CDS	370021	370218	.	-	.	phase "."; gene_id "GPx.18.selenocysteine"; transcript_id "GPx.18.selenocysteine"; Reference "GPx.18.selenocysteine.sus_scrofa_pietrain.Sus_scrofa_pietrain_Pietrain_pig_v1_dna_toplevel";
LUXU01024352.1	selenoprofiles_genewise	CDS	366353	366506	.	-	.	phase "."; gene_id "GPx.18.selenocysteine"; transcript_id "GPx.18.selenocysteine"; Reference "GPx.18.selenocysteine.sus_scrofa_pietrain.Sus_scrofa_pietrain_Pietrain_pig_v1_dna_toplevel";
LUXU01024352.1	selenoprofiles_genewise	CDS	360754	360871	.	-	.	phase "."; gene_id "GPx.18.selenocysteine"; transcript_id "GPx.18.selenocysteine"; Reference "GPx.18.selenocysteine.sus_scrofa_pietrain.Sus_scrofa_pietrain_Pietrain_pig_v1_dna_toplevel";
LUXU01024352.1	selenoprofiles_genewise	CDS	359878	359977	.	-	.	phase "."; gene_id "GPx.18.selenocysteine"; transcript_id "GPx.18.selenocysteine"; Reference "GPx.18.selenocysteine.sus_scrofa_pietrain.Sus_scrofa_pietrain_Pietrain_pig_v1_dna_toplevel";
LUXU01024352.1	selenoprofiles_genewise	CDS	358902	359108	.	-	.	phase "."; gene_id "GPx.18.selenocysteine"; transcript_id "GPx.18.selenocysteine"; Reference "GPx.18.selenocysteine.sus_scrofa_pietrain.Sus_scrofa_pietrain_Pietrain_pig_v1_dna_toplevel";
LUXU01024352.1	selenoprofiles_secposition	Selenocysteine	366375	366377	.	-	.	phase "."; gene_id "Sec1:GPx.18.selenocysteine"; transcript_id "Sec1:GPx.18.selenocysteine"; Reference "GPx.18.selenocysteine.sus_scrofa_pietrain.Sus_scrofa_pietrain_Pietrain_pig_v1_dna_toplevel";
LUXU01031895.1	selenoprofiles_genewise	CDS	287349	287435	.	-	.	phase "."; gene_id "GPx.21.selenocysteine"; transcript_id "GPx.21.selenocysteine"; Reference "GPx.21.selenocysteine.sus_scrofa_pietrain.Sus_scrofa_pietrain_Pietrain_pig_v1_dna_toplevel";
LUXU01031895.1	selenoprofiles_genewise	CDS	282482	282635	.	-	.	phase "."; gene_id "GPx.21.selenocysteine"; transcript_id "GPx.21.selenocysteine"; Reference "GPx.21.selenocysteine.sus_scrofa_pietrain.Sus_scrofa_pietrain_Pietrain_pig_v1_dna_toplevel";
LUXU01031895.1	selenoprofiles_genewise	CDS	280868	280985	.	-	.	phase "."; gene_id "GPx.21.selenocysteine"; transcript_id "GPx.21.selenocysteine"; Reference "GPx.21.selenocysteine.sus_scrofa_pietrain.Sus_scrofa_pietrain_Pietrain_pig_v1_dna_toplevel";
LUXU01031895.1	selenoprofiles_genewise	CDS	280321	280420	.	-	.	phase "."; gene_id "GPx.21.selenocysteine"; transcript_id "GPx.21.selenocysteine"; Reference "GPx.21.selenocysteine.sus_scrofa_pietrain.Sus_scrofa_pietrain_Pietrain_pig_v1_dna_toplevel";
LUXU01031895.1	selenoprofiles_genewise	CDS	279693	279914	.	-	.	phase "."; gene_id "GPx.21.selenocysteine"; transcript_id "GPx.21.selenocysteine"; Reference "GPx.21.selenocysteine.sus_scrofa_pietrain.Sus_scrofa_pietrain_Pietrain_pig_v1_dna_toplevel";
LUXU01031895.1	selenoprofiles_secposition	Selenocysteine	282504	282506	.	-	.	phase "."; gene_id "Sec1:GPx.21.selenocysteine"; transcript_id "Sec1:GPx.21.selenocysteine"; Reference "GPx.21.selenocysteine.sus_scrofa_pietrain.Sus_scrofa_pietrain_Pietrain_pig_v1_dna_toplevel";
LUXU01019220.1	selenoprofiles_genewise	CDS	146743	146937	.	-	.	phase "."; gene_id "Sel15.3.selenocysteine"; transcript_id "Sel15.3.selenocysteine"; Reference "Sel15.3.selenocysteine.sus_scrofa_pietrain.Sus_scrofa_pietrain_Pietrain_pig_v1_dna_toplevel";
LUXU01019220.1	selenoprofiles_genewise	CDS	137435	137611	.	-	.	phase "."; gene_id "Sel15.3.selenocysteine"; transcript_id "Sel15.3.selenocysteine"; Reference "Sel15.3.selenocysteine.sus_scrofa_pietrain.Sus_scrofa_pietrain_Pietrain_pig_v1_dna_toplevel";
LUXU01019220.1	selenoprofiles_genewise	CDS	122553	122616	.	-	.	phase "."; gene_id "Sel15.3.selenocysteine"; transcript_id "Sel15.3.selenocysteine"; Reference "Sel15.3.selenocysteine.sus_scrofa_pietrain.Sus_scrofa_pietrain_Pietrain_pig_v1_dna_toplevel";
LUXU01019220.1	selenoprofiles_genewise	CDS	120215	120264	.	-	.	phase "."; gene_id "Sel15.3.selenocysteine"; transcript_id "Sel15.3.selenocysteine"; Reference "Sel15.3.selenocysteine.sus_scrofa_pietrain.Sus_scrofa_pietrain_Pietrain_pig_v1_dna_toplevel";
LUXU01019220.1	selenoprofiles_genewise	CDS	118394	118525	.	-	.	phase "."; gene_id "Sel15.3.selenocysteine"; transcript_id "Sel15.3.selenocysteine"; Reference "Sel15.3.selenocysteine.sus_scrofa_pietrain.Sus_scrofa_pietrain_Pietrain_pig_v1_dna_toplevel";
LUXU01019220.1	selenoprofiles_secposition	Selenocysteine	122581	122583	.	-	.	phase "."; gene_id "Sec1:Sel15.3.selenocysteine"; transcript_id "Sec1:Sel15.3.selenocysteine"; Reference "Sel15.3.selenocysteine.sus_scrofa_pietrain.Sus_scrofa_pietrain_Pietrain_pig_v1_dna_toplevel";
LUXU01043380.1	selenoprofiles_genewise	CDS	297217	297338	.	+	.	phase "."; gene_id "SelH.2.selenocysteine"; transcript_id "SelH.2.selenocysteine"; Reference "SelH.2.selenocysteine.sus_scrofa_pietrain.Sus_scrofa_pietrain_Pietrain_pig_v1_dna_toplevel";
LUXU01043380.1	selenoprofiles_genewise	CDS	297424	297569	.	+	.	phase "."; gene_id "SelH.2.selenocysteine"; transcript_id "SelH.2.selenocysteine"; Reference "SelH.2.selenocysteine.sus_scrofa_pietrain.Sus_scrofa_pietrain_Pietrain_pig_v1_dna_toplevel";
LUXU01043380.1	selenoprofiles_genewise	CDS	297699	297799	.	+	.	phase "."; gene_id "SelH.2.selenocysteine"; transcript_id "SelH.2.selenocysteine"; Reference "SelH.2.selenocysteine.sus_scrofa_pietrain.Sus_scrofa_pietrain_Pietrain_pig_v1_dna_toplevel";
LUXU01043380.1	selenoprofiles_secposition	Selenocysteine	297431	297433	.	+	.	phase "."; gene_id "Sec1:SelH.2.selenocysteine"; transcript_id "Sec1:SelH.2.selenocysteine"; Reference "SelH.2.selenocysteine.sus_scrofa_pietrain.Sus_scrofa_pietrain_Pietrain_pig_v1_dna_toplevel";
LUXU01005472.1	selenoprofiles_genewise	CDS	2127509	2127565	.	-	.	phase "."; gene_id "SelI.3.selenocysteine"; transcript_id "SelI.3.selenocysteine"; Reference "SelI.3.selenocysteine.sus_scrofa_pietrain.Sus_scrofa_pietrain_Pietrain_pig_v1_dna_toplevel";
LUXU01005472.1	selenoprofiles_genewise	CDS	2110193	2110261	.	-	.	phase "."; gene_id "SelI.3.selenocysteine"; transcript_id "SelI.3.selenocysteine"; Reference "SelI.3.selenocysteine.sus_scrofa_pietrain.Sus_scrofa_pietrain_Pietrain_pig_v1_dna_toplevel";
LUXU01005472.1	selenoprofiles_genewise	CDS	2109494	2109602	.	-	.	phase "."; gene_id "SelI.3.selenocysteine"; transcript_id "SelI.3.selenocysteine"; Reference "SelI.3.selenocysteine.sus_scrofa_pietrain.Sus_scrofa_pietrain_Pietrain_pig_v1_dna_toplevel";
LUXU01005472.1	selenoprofiles_genewise	CDS	2106917	2106991	.	-	.	phase "."; gene_id "SelI.3.selenocysteine"; transcript_id "SelI.3.selenocysteine"; Reference "SelI.3.selenocysteine.sus_scrofa_pietrain.Sus_scrofa_pietrain_Pietrain_pig_v1_dna_toplevel";
LUXU01005472.1	selenoprofiles_genewise	CDS	2101677	2101939	.	-	.	phase "."; gene_id "SelI.3.selenocysteine"; transcript_id "SelI.3.selenocysteine"; Reference "SelI.3.selenocysteine.sus_scrofa_pietrain.Sus_scrofa_pietrain_Pietrain_pig_v1_dna_toplevel";
LUXU01005472.1	selenoprofiles_genewise	CDS	2100357	2100465	.	-	.	phase "."; gene_id "SelI.3.selenocysteine"; transcript_id "SelI.3.selenocysteine"; Reference "SelI.3.selenocysteine.sus_scrofa_pietrain.Sus_scrofa_pietrain_Pietrain_pig_v1_dna_toplevel";
LUXU01005472.1	selenoprofiles_genewise	CDS	2095025	2095073	.	-	.	phase "."; gene_id "SelI.3.selenocysteine"; transcript_id "SelI.3.selenocysteine"; Reference "SelI.3.selenocysteine.sus_scrofa_pietrain.Sus_scrofa_pietrain_Pietrain_pig_v1_dna_toplevel";
LUXU01005472.1	selenoprofiles_genewise	CDS	2093424	2093604	.	-	.	phase "."; gene_id "SelI.3.selenocysteine"; transcript_id "SelI.3.selenocysteine"; Reference "SelI.3.selenocysteine.sus_scrofa_pietrain.Sus_scrofa_pietrain_Pietrain_pig_v1_dna_toplevel";
LUXU01005472.1	selenoprofiles_genewise	CDS	2091656	2091838	.	-	.	phase "."; gene_id "SelI.3.selenocysteine"; transcript_id "SelI.3.selenocysteine"; Reference "SelI.3.selenocysteine.sus_scrofa_pietrain.Sus_scrofa_pietrain_Pietrain_pig_v1_dna_toplevel";
LUXU01005472.1	selenoprofiles_genewise	CDS	2089572	2089670	.	-	.	phase "."; gene_id "SelI.3.selenocysteine"; transcript_id "SelI.3.selenocysteine"; Reference "SelI.3.selenocysteine.sus_scrofa_pietrain.Sus_scrofa_pietrain_Pietrain_pig_v1_dna_toplevel";
LUXU01005472.1	selenoprofiles_secposition	Selenocysteine	2089605	2089607	.	-	.	phase "."; gene_id "Sec1:SelI.3.selenocysteine"; transcript_id "Sec1:SelI.3.selenocysteine"; Reference "SelI.3.selenocysteine.sus_scrofa_pietrain.Sus_scrofa_pietrain_Pietrain_pig_v1_dna_toplevel";
LUXU01077382.1	selenoprofiles_genewise	CDS	1721316	1721425	.	-	.	phase "."; gene_id "SelK.3.selenocysteine"; transcript_id "SelK.3.selenocysteine"; Reference "SelK.3.selenocysteine.sus_scrofa_pietrain.Sus_scrofa_pietrain_Pietrain_pig_v1_dna_toplevel";
LUXU01077382.1	selenoprofiles_genewise	CDS	1719217	1719300	.	-	.	phase "."; gene_id "SelK.3.selenocysteine"; transcript_id "SelK.3.selenocysteine"; Reference "SelK.3.selenocysteine.sus_scrofa_pietrain.Sus_scrofa_pietrain_Pietrain_pig_v1_dna_toplevel";
LUXU01077382.1	selenoprofiles_genewise	CDS	1718215	1718305	.	-	.	phase "."; gene_id "SelK.3.selenocysteine"; transcript_id "SelK.3.selenocysteine"; Reference "SelK.3.selenocysteine.sus_scrofa_pietrain.Sus_scrofa_pietrain_Pietrain_pig_v1_dna_toplevel";
LUXU01077382.1	selenoprofiles_secposition	Selenocysteine	1718224	1718226	.	-	.	phase "."; gene_id "Sec1:SelK.3.selenocysteine"; transcript_id "Sec1:SelK.3.selenocysteine"; Reference "SelK.3.selenocysteine.sus_scrofa_pietrain.Sus_scrofa_pietrain_Pietrain_pig_v1_dna_toplevel";
LUXU01048865.1	selenoprofiles_genewise	CDS	775333	775452	.	-	.	phase "."; gene_id "SelM.2.selenocysteine"; transcript_id "SelM.2.selenocysteine"; Reference "SelM.2.selenocysteine.sus_scrofa_pietrain.Sus_scrofa_pietrain_Pietrain_pig_v1_dna_toplevel";
LUXU01048865.1	selenoprofiles_genewise	CDS	774084	774119	.	-	.	phase "."; gene_id "SelM.2.selenocysteine"; transcript_id "SelM.2.selenocysteine"; Reference "SelM.2.selenocysteine.sus_scrofa_pietrain.Sus_scrofa_pietrain_Pietrain_pig_v1_dna_toplevel";
LUXU01048865.1	selenoprofiles_genewise	CDS	773859	773893	.	-	.	phase "."; gene_id "SelM.2.selenocysteine"; transcript_id "SelM.2.selenocysteine"; Reference "SelM.2.selenocysteine.sus_scrofa_pietrain.Sus_scrofa_pietrain_Pietrain_pig_v1_dna_toplevel";
LUXU01048865.1	selenoprofiles_genewise	CDS	773384	773462	.	-	.	phase "."; gene_id "SelM.2.selenocysteine"; transcript_id "SelM.2.selenocysteine"; Reference "SelM.2.selenocysteine.sus_scrofa_pietrain.Sus_scrofa_pietrain_Pietrain_pig_v1_dna_toplevel";
LUXU01048865.1	selenoprofiles_genewise	CDS	773145	773303	.	-	.	phase "."; gene_id "SelM.2.selenocysteine"; transcript_id "SelM.2.selenocysteine"; Reference "SelM.2.selenocysteine.sus_scrofa_pietrain.Sus_scrofa_pietrain_Pietrain_pig_v1_dna_toplevel";
LUXU01048865.1	selenoprofiles_secposition	Selenocysteine	774105	774107	.	-	.	phase "."; gene_id "Sec1:SelM.2.selenocysteine"; transcript_id "Sec1:SelM.2.selenocysteine"; Reference "SelM.2.selenocysteine.sus_scrofa_pietrain.Sus_scrofa_pietrain_Pietrain_pig_v1_dna_toplevel";
LUXU01030853.1	selenoprofiles_genewise	CDS	794872	795303	.	-	.	phase "."; gene_id "SelN.12.selenocysteine"; transcript_id "SelN.12.selenocysteine"; Reference "SelN.12.selenocysteine.sus_scrofa_pietrain.Sus_scrofa_pietrain_Pietrain_pig_v1_dna_toplevel";
LUXU01030853.1	selenoprofiles_genewise	CDS	794089	794209	.	-	.	phase "."; gene_id "SelN.12.selenocysteine"; transcript_id "SelN.12.selenocysteine"; Reference "SelN.12.selenocysteine.sus_scrofa_pietrain.Sus_scrofa_pietrain_Pietrain_pig_v1_dna_toplevel";
LUXU01030853.1	selenoprofiles_genewise	CDS	790186	790319	.	-	.	phase "."; gene_id "SelN.12.selenocysteine"; transcript_id "SelN.12.selenocysteine"; Reference "SelN.12.selenocysteine.sus_scrofa_pietrain.Sus_scrofa_pietrain_Pietrain_pig_v1_dna_toplevel";
LUXU01030853.1	selenoprofiles_genewise	CDS	787627	787839	.	-	.	phase "."; gene_id "SelN.12.selenocysteine"; transcript_id "SelN.12.selenocysteine"; Reference "SelN.12.selenocysteine.sus_scrofa_pietrain.Sus_scrofa_pietrain_Pietrain_pig_v1_dna_toplevel";
LUXU01030853.1	selenoprofiles_genewise	CDS	787303	787427	.	-	.	phase "."; gene_id "SelN.12.selenocysteine"; transcript_id "SelN.12.selenocysteine"; Reference "SelN.12.selenocysteine.sus_scrofa_pietrain.Sus_scrofa_pietrain_Pietrain_pig_v1_dna_toplevel";
LUXU01030853.1	selenoprofiles_genewise	CDS	786659	786796	.	-	.	phase "."; gene_id "SelN.12.selenocysteine"; transcript_id "SelN.12.selenocysteine"; Reference "SelN.12.selenocysteine.sus_scrofa_pietrain.Sus_scrofa_pietrain_Pietrain_pig_v1_dna_toplevel";
LUXU01030853.1	selenoprofiles_genewise	CDS	785005	785086	.	-	.	phase "."; gene_id "SelN.12.selenocysteine"; transcript_id "SelN.12.selenocysteine"; Reference "SelN.12.selenocysteine.sus_scrofa_pietrain.Sus_scrofa_pietrain_Pietrain_pig_v1_dna_toplevel";
LUXU01030853.1	selenoprofiles_genewise	CDS	784432	784620	.	-	.	phase "."; gene_id "SelN.12.selenocysteine"; transcript_id "SelN.12.selenocysteine"; Reference "SelN.12.selenocysteine.sus_scrofa_pietrain.Sus_scrofa_pietrain_Pietrain_pig_v1_dna_toplevel";
LUXU01030853.1	selenoprofiles_genewise	CDS	783953	784058	.	-	.	phase "."; gene_id "SelN.12.selenocysteine"; transcript_id "SelN.12.selenocysteine"; Reference "SelN.12.selenocysteine.sus_scrofa_pietrain.Sus_scrofa_pietrain_Pietrain_pig_v1_dna_toplevel";
LUXU01030853.1	selenoprofiles_genewise	CDS	782767	782879	.	-	.	phase "."; gene_id "SelN.12.selenocysteine"; transcript_id "SelN.12.selenocysteine"; Reference "SelN.12.selenocysteine.sus_scrofa_pietrain.Sus_scrofa_pietrain_Pietrain_pig_v1_dna_toplevel";
LUXU01030853.1	selenoprofiles_genewise	CDS	782572	782673	.	-	.	phase "."; gene_id "SelN.12.selenocysteine"; transcript_id "SelN.12.selenocysteine"; Reference "SelN.12.selenocysteine.sus_scrofa_pietrain.Sus_scrofa_pietrain_Pietrain_pig_v1_dna_toplevel";
LUXU01030853.1	selenoprofiles_genewise	CDS	780985	781155	.	-	.	phase "."; gene_id "SelN.12.selenocysteine"; transcript_id "SelN.12.selenocysteine"; Reference "SelN.12.selenocysteine.sus_scrofa_pietrain.Sus_scrofa_pietrain_Pietrain_pig_v1_dna_toplevel";
LUXU01030853.1	selenoprofiles_secposition	Selenocysteine	783954	783956	.	-	.	phase "."; gene_id "Sec1:SelN.12.selenocysteine"; transcript_id "Sec1:SelN.12.selenocysteine"; Reference "SelN.12.selenocysteine.sus_scrofa_pietrain.Sus_scrofa_pietrain_Pietrain_pig_v1_dna_toplevel";
LUXU01000691.1	selenoprofiles_exonerate	CDS	492828	493396	.	-	.	phase "."; gene_id "SelO.8.selenocysteine"; transcript_id "SelO.8.selenocysteine"; Reference "SelO.8.selenocysteine.sus_scrofa_pietrain.Sus_scrofa_pietrain_Pietrain_pig_v1_dna_toplevel";
LUXU01000691.1	selenoprofiles_exonerate	CDS	487805	488008	.	-	.	phase "."; gene_id "SelO.8.selenocysteine"; transcript_id "SelO.8.selenocysteine"; Reference "SelO.8.selenocysteine.sus_scrofa_pietrain.Sus_scrofa_pietrain_Pietrain_pig_v1_dna_toplevel";
LUXU01000691.1	selenoprofiles_exonerate	CDS	486683	486863	.	-	.	phase "."; gene_id "SelO.8.selenocysteine"; transcript_id "SelO.8.selenocysteine"; Reference "SelO.8.selenocysteine.sus_scrofa_pietrain.Sus_scrofa_pietrain_Pietrain_pig_v1_dna_toplevel";
LUXU01000691.1	selenoprofiles_exonerate	CDS	485397	485527	.	-	.	phase "."; gene_id "SelO.8.selenocysteine"; transcript_id "SelO.8.selenocysteine"; Reference "SelO.8.selenocysteine.sus_scrofa_pietrain.Sus_scrofa_pietrain_Pietrain_pig_v1_dna_toplevel";
LUXU01000691.1	selenoprofiles_exonerate	CDS	484769	485049	.	-	.	phase "."; gene_id "SelO.8.selenocysteine"; transcript_id "SelO.8.selenocysteine"; Reference "SelO.8.selenocysteine.sus_scrofa_pietrain.Sus_scrofa_pietrain_Pietrain_pig_v1_dna_toplevel";
LUXU01000691.1	selenoprofiles_exonerate	CDS	481896	482046	.	-	.	phase "."; gene_id "SelO.8.selenocysteine"; transcript_id "SelO.8.selenocysteine"; Reference "SelO.8.selenocysteine.sus_scrofa_pietrain.Sus_scrofa_pietrain_Pietrain_pig_v1_dna_toplevel";
LUXU01000691.1	selenoprofiles_exonerate	CDS	480948	481133	.	-	.	phase "."; gene_id "SelO.8.selenocysteine"; transcript_id "SelO.8.selenocysteine"; Reference "SelO.8.selenocysteine.sus_scrofa_pietrain.Sus_scrofa_pietrain_Pietrain_pig_v1_dna_toplevel";
LUXU01000691.1	selenoprofiles_exonerate	CDS	480657	480819	.	-	.	phase "."; gene_id "SelO.8.selenocysteine"; transcript_id "SelO.8.selenocysteine"; Reference "SelO.8.selenocysteine.sus_scrofa_pietrain.Sus_scrofa_pietrain_Pietrain_pig_v1_dna_toplevel";
LUXU01000691.1	selenoprofiles_exonerate	CDS	480422	480574	.	-	.	phase "."; gene_id "SelO.8.selenocysteine"; transcript_id "SelO.8.selenocysteine"; Reference "SelO.8.selenocysteine.sus_scrofa_pietrain.Sus_scrofa_pietrain_Pietrain_pig_v1_dna_toplevel";
LUXU01000691.1	selenoprofiles_secposition	Selenocysteine	480431	480433	.	-	.	phase "."; gene_id "Sec1:SelO.8.selenocysteine"; transcript_id "Sec1:SelO.8.selenocysteine"; Reference "SelO.8.selenocysteine.sus_scrofa_pietrain.Sus_scrofa_pietrain_Pietrain_pig_v1_dna_toplevel";
LUXU01060739.1	selenoprofiles_exonerate	CDS	429782	429836	.	+	.	phase "."; gene_id "SelR.3.selenocysteine"; transcript_id "SelR.3.selenocysteine"; Reference "SelR.3.selenocysteine.sus_scrofa_pietrain.Sus_scrofa_pietrain_Pietrain_pig_v1_dna_toplevel";
LUXU01060739.1	selenoprofiles_exonerate	CDS	432165	432313	.	+	.	phase "."; gene_id "SelR.3.selenocysteine"; transcript_id "SelR.3.selenocysteine"; Reference "SelR.3.selenocysteine.sus_scrofa_pietrain.Sus_scrofa_pietrain_Pietrain_pig_v1_dna_toplevel";
LUXU01060739.1	selenoprofiles_exonerate	CDS	432631	432745	.	+	.	phase "."; gene_id "SelR.3.selenocysteine"; transcript_id "SelR.3.selenocysteine"; Reference "SelR.3.selenocysteine.sus_scrofa_pietrain.Sus_scrofa_pietrain_Pietrain_pig_v1_dna_toplevel";
LUXU01060739.1	selenoprofiles_exonerate	CDS	560864	561000	.	+	.	phase "."; gene_id "SelR.3.selenocysteine"; transcript_id "SelR.3.selenocysteine"; Reference "SelR.3.selenocysteine.sus_scrofa_pietrain.Sus_scrofa_pietrain_Pietrain_pig_v1_dna_toplevel";
LUXU01060739.1	selenoprofiles_secposition	Selenocysteine	432709	432711	.	+	.	phase "."; gene_id "Sec1:SelR.3.selenocysteine"; transcript_id "Sec1:SelR.3.selenocysteine"; Reference "SelR.3.selenocysteine.sus_scrofa_pietrain.Sus_scrofa_pietrain_Pietrain_pig_v1_dna_toplevel";
LUXU01034890.1	selenoprofiles_genewise	CDS	1780656	1780731	.	-	.	phase "."; gene_id "SelS.3.selenocysteine"; transcript_id "SelS.3.selenocysteine"; Reference "SelS.3.selenocysteine.sus_scrofa_pietrain.Sus_scrofa_pietrain_Pietrain_pig_v1_dna_toplevel";
LUXU01034890.1	selenoprofiles_genewise	CDS	1779885	1780019	.	-	.	phase "."; gene_id "SelS.3.selenocysteine"; transcript_id "SelS.3.selenocysteine"; Reference "SelS.3.selenocysteine.sus_scrofa_pietrain.Sus_scrofa_pietrain_Pietrain_pig_v1_dna_toplevel";
LUXU01034890.1	selenoprofiles_genewise	CDS	1777157	1777263	.	-	.	phase "."; gene_id "SelS.3.selenocysteine"; transcript_id "SelS.3.selenocysteine"; Reference "SelS.3.selenocysteine.sus_scrofa_pietrain.Sus_scrofa_pietrain_Pietrain_pig_v1_dna_toplevel";
LUXU01034890.1	selenoprofiles_genewise	CDS	1774647	1774736	.	-	.	phase "."; gene_id "SelS.3.selenocysteine"; transcript_id "SelS.3.selenocysteine"; Reference "SelS.3.selenocysteine.sus_scrofa_pietrain.Sus_scrofa_pietrain_Pietrain_pig_v1_dna_toplevel";
LUXU01034890.1	selenoprofiles_genewise	CDS	1774467	1774545	.	-	.	phase "."; gene_id "SelS.3.selenocysteine"; transcript_id "SelS.3.selenocysteine"; Reference "SelS.3.selenocysteine.sus_scrofa_pietrain.Sus_scrofa_pietrain_Pietrain_pig_v1_dna_toplevel";
LUXU01034890.1	selenoprofiles_genewise	CDS	1773184	1773269	.	-	.	phase "."; gene_id "SelS.3.selenocysteine"; transcript_id "SelS.3.selenocysteine"; Reference "SelS.3.selenocysteine.sus_scrofa_pietrain.Sus_scrofa_pietrain_Pietrain_pig_v1_dna_toplevel";
LUXU01034890.1	selenoprofiles_secposition	Selenocysteine	1773190	1773192	.	-	.	phase "."; gene_id "Sec1:SelS.3.selenocysteine"; transcript_id "Sec1:SelS.3.selenocysteine"; Reference "SelS.3.selenocysteine.sus_scrofa_pietrain.Sus_scrofa_pietrain_Pietrain_pig_v1_dna_toplevel";
LUXU01067971.1	selenoprofiles_genewise	CDS	144798	144971	.	-	.	phase "."; gene_id "TR.3.selenocysteine"; transcript_id "TR.3.selenocysteine"; Reference "TR.3.selenocysteine.sus_scrofa_pietrain.Sus_scrofa_pietrain_Pietrain_pig_v1_dna_toplevel";
LUXU01067971.1	selenoprofiles_genewise	CDS	139214	139274	.	-	.	phase "."; gene_id "TR.3.selenocysteine"; transcript_id "TR.3.selenocysteine"; Reference "TR.3.selenocysteine.sus_scrofa_pietrain.Sus_scrofa_pietrain_Pietrain_pig_v1_dna_toplevel";
LUXU01067971.1	selenoprofiles_genewise	CDS	117447	117556	.	-	.	phase "."; gene_id "TR.3.selenocysteine"; transcript_id "TR.3.selenocysteine"; Reference "TR.3.selenocysteine.sus_scrofa_pietrain.Sus_scrofa_pietrain_Pietrain_pig_v1_dna_toplevel";
LUXU01067971.1	selenoprofiles_genewise	CDS	96510	96644	.	-	.	phase "."; gene_id "TR.3.selenocysteine"; transcript_id "TR.3.selenocysteine"; Reference "TR.3.selenocysteine.sus_scrofa_pietrain.Sus_scrofa_pietrain_Pietrain_pig_v1_dna_toplevel";
LUXU01067971.1	selenoprofiles_genewise	CDS	94958	95030	.	-	.	phase "."; gene_id "TR.3.selenocysteine"; transcript_id "TR.3.selenocysteine"; Reference "TR.3.selenocysteine.sus_scrofa_pietrain.Sus_scrofa_pietrain_Pietrain_pig_v1_dna_toplevel";
LUXU01067971.1	selenoprofiles_genewise	CDS	92420	92539	.	-	.	phase "."; gene_id "TR.3.selenocysteine"; transcript_id "TR.3.selenocysteine"; Reference "TR.3.selenocysteine.sus_scrofa_pietrain.Sus_scrofa_pietrain_Pietrain_pig_v1_dna_toplevel";
LUXU01067971.1	selenoprofiles_genewise	CDS	84612	84754	.	-	.	phase "."; gene_id "TR.3.selenocysteine"; transcript_id "TR.3.selenocysteine"; Reference "TR.3.selenocysteine.sus_scrofa_pietrain.Sus_scrofa_pietrain_Pietrain_pig_v1_dna_toplevel";
LUXU01067971.1	selenoprofiles_genewise	CDS	84110	84225	.	-	.	phase "."; gene_id "TR.3.selenocysteine"; transcript_id "TR.3.selenocysteine"; Reference "TR.3.selenocysteine.sus_scrofa_pietrain.Sus_scrofa_pietrain_Pietrain_pig_v1_dna_toplevel";
LUXU01067971.1	selenoprofiles_genewise	CDS	82596	82821	.	-	.	phase "."; gene_id "TR.3.selenocysteine"; transcript_id "TR.3.selenocysteine"; Reference "TR.3.selenocysteine.sus_scrofa_pietrain.Sus_scrofa_pietrain_Pietrain_pig_v1_dna_toplevel";
LUXU01067971.1	selenoprofiles_genewise	CDS	80097	80189	.	-	.	phase "."; gene_id "TR.3.selenocysteine"; transcript_id "TR.3.selenocysteine"; Reference "TR.3.selenocysteine.sus_scrofa_pietrain.Sus_scrofa_pietrain_Pietrain_pig_v1_dna_toplevel";
LUXU01067971.1	selenoprofiles_genewise	CDS	79440	79516	.	-	.	phase "."; gene_id "TR.3.selenocysteine"; transcript_id "TR.3.selenocysteine"; Reference "TR.3.selenocysteine.sus_scrofa_pietrain.Sus_scrofa_pietrain_Pietrain_pig_v1_dna_toplevel";
LUXU01067971.1	selenoprofiles_genewise	CDS	77010	77166	.	-	.	phase "."; gene_id "TR.3.selenocysteine"; transcript_id "TR.3.selenocysteine"; Reference "TR.3.selenocysteine.sus_scrofa_pietrain.Sus_scrofa_pietrain_Pietrain_pig_v1_dna_toplevel";
LUXU01067971.1	selenoprofiles_genewise	CDS	69711	69818	.	-	.	phase "."; gene_id "TR.3.selenocysteine"; transcript_id "TR.3.selenocysteine"; Reference "TR.3.selenocysteine.sus_scrofa_pietrain.Sus_scrofa_pietrain_Pietrain_pig_v1_dna_toplevel";
LUXU01067971.1	selenoprofiles_genewise	CDS	66585	66680	.	-	.	phase "."; gene_id "TR.3.selenocysteine"; transcript_id "TR.3.selenocysteine"; Reference "TR.3.selenocysteine.sus_scrofa_pietrain.Sus_scrofa_pietrain_Pietrain_pig_v1_dna_toplevel";
LUXU01067971.1	selenoprofiles_genewise	CDS	63117	63251	.	-	.	phase "."; gene_id "TR.3.selenocysteine"; transcript_id "TR.3.selenocysteine"; Reference "TR.3.selenocysteine.sus_scrofa_pietrain.Sus_scrofa_pietrain_Pietrain_pig_v1_dna_toplevel";
LUXU01067971.1	selenoprofiles_genewise	CDS	54647	54715	.	-	.	phase "."; gene_id "TR.3.selenocysteine"; transcript_id "TR.3.selenocysteine"; Reference "TR.3.selenocysteine.sus_scrofa_pietrain.Sus_scrofa_pietrain_Pietrain_pig_v1_dna_toplevel";
LUXU01067971.1	selenoprofiles_secposition	Selenocysteine	54653	54655	.	-	.	phase "."; gene_id "Sec1:TR.3.selenocysteine"; transcript_id "Sec1:TR.3.selenocysteine"; Reference "TR.3.selenocysteine.sus_scrofa_pietrain.Sus_scrofa_pietrain_Pietrain_pig_v1_dna_toplevel";
LUXU01081055.1	selenoprofiles_exonerate	CDS	875299	875694	.	-	.	phase "."; gene_id "TR.16.selenocysteine"; transcript_id "TR.16.selenocysteine"; Reference "TR.16.selenocysteine.sus_scrofa_pietrain.Sus_scrofa_pietrain_Pietrain_pig_v1_dna_toplevel";
LUXU01081055.1	selenoprofiles_exonerate	CDS	870748	870783	.	-	.	phase "."; gene_id "TR.16.selenocysteine"; transcript_id "TR.16.selenocysteine"; Reference "TR.16.selenocysteine.sus_scrofa_pietrain.Sus_scrofa_pietrain_Pietrain_pig_v1_dna_toplevel";
LUXU01081055.1	selenoprofiles_exonerate	CDS	742969	743199	.	-	.	phase "."; gene_id "TR.16.selenocysteine"; transcript_id "TR.16.selenocysteine"; Reference "TR.16.selenocysteine.sus_scrofa_pietrain.Sus_scrofa_pietrain_Pietrain_pig_v1_dna_toplevel";
LUXU01081055.1	selenoprofiles_exonerate	CDS	728019	728079	.	-	.	phase "."; gene_id "TR.16.selenocysteine"; transcript_id "TR.16.selenocysteine"; Reference "TR.16.selenocysteine.sus_scrofa_pietrain.Sus_scrofa_pietrain_Pietrain_pig_v1_dna_toplevel";
LUXU01081055.1	selenoprofiles_exonerate	CDS	726648	726757	.	-	.	phase "."; gene_id "TR.16.selenocysteine"; transcript_id "TR.16.selenocysteine"; Reference "TR.16.selenocysteine.sus_scrofa_pietrain.Sus_scrofa_pietrain_Pietrain_pig_v1_dna_toplevel";
LUXU01081055.1	selenoprofiles_exonerate	CDS	724731	724835	.	-	.	phase "."; gene_id "TR.16.selenocysteine"; transcript_id "TR.16.selenocysteine"; Reference "TR.16.selenocysteine.sus_scrofa_pietrain.Sus_scrofa_pietrain_Pietrain_pig_v1_dna_toplevel";
LUXU01081055.1	selenoprofiles_exonerate	CDS	724435	724507	.	-	.	phase "."; gene_id "TR.16.selenocysteine"; transcript_id "TR.16.selenocysteine"; Reference "TR.16.selenocysteine.sus_scrofa_pietrain.Sus_scrofa_pietrain_Pietrain_pig_v1_dna_toplevel";
LUXU01081055.1	selenoprofiles_exonerate	CDS	723275	723394	.	-	.	phase "."; gene_id "TR.16.selenocysteine"; transcript_id "TR.16.selenocysteine"; Reference "TR.16.selenocysteine.sus_scrofa_pietrain.Sus_scrofa_pietrain_Pietrain_pig_v1_dna_toplevel";
LUXU01081055.1	selenoprofiles_exonerate	CDS	719197	719339	.	-	.	phase "."; gene_id "TR.16.selenocysteine"; transcript_id "TR.16.selenocysteine"; Reference "TR.16.selenocysteine.sus_scrofa_pietrain.Sus_scrofa_pietrain_Pietrain_pig_v1_dna_toplevel";
LUXU01081055.1	selenoprofiles_exonerate	CDS	717857	717972	.	-	.	phase "."; gene_id "TR.16.selenocysteine"; transcript_id "TR.16.selenocysteine"; Reference "TR.16.selenocysteine.sus_scrofa_pietrain.Sus_scrofa_pietrain_Pietrain_pig_v1_dna_toplevel";
LUXU01081055.1	selenoprofiles_exonerate	CDS	716911	717136	.	-	.	phase "."; gene_id "TR.16.selenocysteine"; transcript_id "TR.16.selenocysteine"; Reference "TR.16.selenocysteine.sus_scrofa_pietrain.Sus_scrofa_pietrain_Pietrain_pig_v1_dna_toplevel";
LUXU01081055.1	selenoprofiles_exonerate	CDS	715652	715744	.	-	.	phase "."; gene_id "TR.16.selenocysteine"; transcript_id "TR.16.selenocysteine"; Reference "TR.16.selenocysteine.sus_scrofa_pietrain.Sus_scrofa_pietrain_Pietrain_pig_v1_dna_toplevel";
LUXU01081055.1	selenoprofiles_exonerate	CDS	709814	709890	.	-	.	phase "."; gene_id "TR.16.selenocysteine"; transcript_id "TR.16.selenocysteine"; Reference "TR.16.selenocysteine.sus_scrofa_pietrain.Sus_scrofa_pietrain_Pietrain_pig_v1_dna_toplevel";
LUXU01081055.1	selenoprofiles_exonerate	CDS	709117	709273	.	-	.	phase "."; gene_id "TR.16.selenocysteine"; transcript_id "TR.16.selenocysteine"; Reference "TR.16.selenocysteine.sus_scrofa_pietrain.Sus_scrofa_pietrain_Pietrain_pig_v1_dna_toplevel";
LUXU01081055.1	selenoprofiles_exonerate	CDS	705890	705997	.	-	.	phase "."; gene_id "TR.16.selenocysteine"; transcript_id "TR.16.selenocysteine"; Reference "TR.16.selenocysteine.sus_scrofa_pietrain.Sus_scrofa_pietrain_Pietrain_pig_v1_dna_toplevel";
LUXU01081055.1	selenoprofiles_exonerate	CDS	689503	689598	.	-	.	phase "."; gene_id "TR.16.selenocysteine"; transcript_id "TR.16.selenocysteine"; Reference "TR.16.selenocysteine.sus_scrofa_pietrain.Sus_scrofa_pietrain_Pietrain_pig_v1_dna_toplevel";
LUXU01081055.1	selenoprofiles_exonerate	CDS	683429	683563	.	-	.	phase "."; gene_id "TR.16.selenocysteine"; transcript_id "TR.16.selenocysteine"; Reference "TR.16.selenocysteine.sus_scrofa_pietrain.Sus_scrofa_pietrain_Pietrain_pig_v1_dna_toplevel";
LUXU01081055.1	selenoprofiles_exonerate	CDS	683127	683195	.	-	.	phase "."; gene_id "TR.16.selenocysteine"; transcript_id "TR.16.selenocysteine"; Reference "TR.16.selenocysteine.sus_scrofa_pietrain.Sus_scrofa_pietrain_Pietrain_pig_v1_dna_toplevel";
LUXU01081055.1	selenoprofiles_secposition	Selenocysteine	683133	683135	.	-	.	phase "."; gene_id "Sec1:TR.16.selenocysteine"; transcript_id "Sec1:TR.16.selenocysteine"; Reference "TR.16.selenocysteine.sus_scrofa_pietrain.Sus_scrofa_pietrain_Pietrain_pig_v1_dna_toplevel";
LUXU01019689.1	selenoprofiles_genewise	CDS	279376	279733	.	+	.	phase "."; gene_id "TR.26.selenocysteine"; transcript_id "TR.26.selenocysteine"; Reference "TR.26.selenocysteine.sus_scrofa_pietrain.Sus_scrofa_pietrain_Pietrain_pig_v1_dna_toplevel";
LUXU01019689.1	selenoprofiles_genewise	CDS	282323	282391	.	+	.	phase "."; gene_id "TR.26.selenocysteine"; transcript_id "TR.26.selenocysteine"; Reference "TR.26.selenocysteine.sus_scrofa_pietrain.Sus_scrofa_pietrain_Pietrain_pig_v1_dna_toplevel";
LUXU01019689.1	selenoprofiles_genewise	CDS	283030	283086	.	+	.	phase "."; gene_id "TR.26.selenocysteine"; transcript_id "TR.26.selenocysteine"; Reference "TR.26.selenocysteine.sus_scrofa_pietrain.Sus_scrofa_pietrain_Pietrain_pig_v1_dna_toplevel";
LUXU01019689.1	selenoprofiles_genewise	CDS	283322	283466	.	+	.	phase "."; gene_id "TR.26.selenocysteine"; transcript_id "TR.26.selenocysteine"; Reference "TR.26.selenocysteine.sus_scrofa_pietrain.Sus_scrofa_pietrain_Pietrain_pig_v1_dna_toplevel";
LUXU01019689.1	selenoprofiles_genewise	CDS	283931	284005	.	+	.	phase "."; gene_id "TR.26.selenocysteine"; transcript_id "TR.26.selenocysteine"; Reference "TR.26.selenocysteine.sus_scrofa_pietrain.Sus_scrofa_pietrain_Pietrain_pig_v1_dna_toplevel";
LUXU01019689.1	selenoprofiles_genewise	CDS	284567	284645	.	+	.	phase "."; gene_id "TR.26.selenocysteine"; transcript_id "TR.26.selenocysteine"; Reference "TR.26.selenocysteine.sus_scrofa_pietrain.Sus_scrofa_pietrain_Pietrain_pig_v1_dna_toplevel";
LUXU01019689.1	selenoprofiles_genewise	CDS	284933	284995	.	+	.	phase "."; gene_id "TR.26.selenocysteine"; transcript_id "TR.26.selenocysteine"; Reference "TR.26.selenocysteine.sus_scrofa_pietrain.Sus_scrofa_pietrain_Pietrain_pig_v1_dna_toplevel";
LUXU01019689.1	selenoprofiles_genewise	CDS	286122	286192	.	+	.	phase "."; gene_id "TR.26.selenocysteine"; transcript_id "TR.26.selenocysteine"; Reference "TR.26.selenocysteine.sus_scrofa_pietrain.Sus_scrofa_pietrain_Pietrain_pig_v1_dna_toplevel";
LUXU01019689.1	selenoprofiles_genewise	CDS	293566	293585	.	+	.	phase "."; gene_id "TR.26.selenocysteine"; transcript_id "TR.26.selenocysteine"; Reference "TR.26.selenocysteine.sus_scrofa_pietrain.Sus_scrofa_pietrain_Pietrain_pig_v1_dna_toplevel";
LUXU01019689.1	selenoprofiles_genewise	CDS	294230	294321	.	+	.	phase "."; gene_id "TR.26.selenocysteine"; transcript_id "TR.26.selenocysteine"; Reference "TR.26.selenocysteine.sus_scrofa_pietrain.Sus_scrofa_pietrain_Pietrain_pig_v1_dna_toplevel";
LUXU01019689.1	selenoprofiles_genewise	CDS	294661	294835	.	+	.	phase "."; gene_id "TR.26.selenocysteine"; transcript_id "TR.26.selenocysteine"; Reference "TR.26.selenocysteine.sus_scrofa_pietrain.Sus_scrofa_pietrain_Pietrain_pig_v1_dna_toplevel";
LUXU01019689.1	selenoprofiles_genewise	CDS	301370	301506	.	+	.	phase "."; gene_id "TR.26.selenocysteine"; transcript_id "TR.26.selenocysteine"; Reference "TR.26.selenocysteine.sus_scrofa_pietrain.Sus_scrofa_pietrain_Pietrain_pig_v1_dna_toplevel";
LUXU01019689.1	selenoprofiles_genewise	CDS	303845	303940	.	+	.	phase "."; gene_id "TR.26.selenocysteine"; transcript_id "TR.26.selenocysteine"; Reference "TR.26.selenocysteine.sus_scrofa_pietrain.Sus_scrofa_pietrain_Pietrain_pig_v1_dna_toplevel";
LUXU01019689.1	selenoprofiles_genewise	CDS	304111	304203	.	+	.	phase "."; gene_id "TR.26.selenocysteine"; transcript_id "TR.26.selenocysteine"; Reference "TR.26.selenocysteine.sus_scrofa_pietrain.Sus_scrofa_pietrain_Pietrain_pig_v1_dna_toplevel";
LUXU01019689.1	selenoprofiles_genewise	CDS	305552	305623	.	+	.	phase "."; gene_id "TR.26.selenocysteine"; transcript_id "TR.26.selenocysteine"; Reference "TR.26.selenocysteine.sus_scrofa_pietrain.Sus_scrofa_pietrain_Pietrain_pig_v1_dna_toplevel";
LUXU01019689.1	selenoprofiles_genewise	CDS	305714	305811	.	+	.	phase "."; gene_id "TR.26.selenocysteine"; transcript_id "TR.26.selenocysteine"; Reference "TR.26.selenocysteine.sus_scrofa_pietrain.Sus_scrofa_pietrain_Pietrain_pig_v1_dna_toplevel";
LUXU01019689.1	selenoprofiles_genewise	CDS	307771	307900	.	+	.	phase "."; gene_id "TR.26.selenocysteine"; transcript_id "TR.26.selenocysteine"; Reference "TR.26.selenocysteine.sus_scrofa_pietrain.Sus_scrofa_pietrain_Pietrain_pig_v1_dna_toplevel";
LUXU01019689.1	selenoprofiles_secposition	Selenocysteine	307892	307894	.	+	.	phase "."; gene_id "Sec1:TR.26.selenocysteine"; transcript_id "Sec1:TR.26.selenocysteine"; Reference "TR.26.selenocysteine.sus_scrofa_pietrain.Sus_scrofa_pietrain_Pietrain_pig_v1_dna_toplevel";
LUXU01015547.1	selenoprofiles_genewise	CDS	359001	359170	.	-	.	phase "."; gene_id "SelT.5.selenocysteine"; transcript_id "SelT.5.selenocysteine"; Reference "SelT.5.selenocysteine.sus_scrofa_pietrain.Sus_scrofa_pietrain_Pietrain_pig_v1_dna_toplevel";
LUXU01015547.1	selenoprofiles_genewise	CDS	344350	344460	.	-	.	phase "."; gene_id "SelT.5.selenocysteine"; transcript_id "SelT.5.selenocysteine"; Reference "SelT.5.selenocysteine.sus_scrofa_pietrain.Sus_scrofa_pietrain_Pietrain_pig_v1_dna_toplevel";
LUXU01015547.1	selenoprofiles_genewise	CDS	343387	343513	.	-	.	phase "."; gene_id "SelT.5.selenocysteine"; transcript_id "SelT.5.selenocysteine"; Reference "SelT.5.selenocysteine.sus_scrofa_pietrain.Sus_scrofa_pietrain_Pietrain_pig_v1_dna_toplevel";
LUXU01015547.1	selenoprofiles_genewise	CDS	340721	340808	.	-	.	phase "."; gene_id "SelT.5.selenocysteine"; transcript_id "SelT.5.selenocysteine"; Reference "SelT.5.selenocysteine.sus_scrofa_pietrain.Sus_scrofa_pietrain_Pietrain_pig_v1_dna_toplevel";
LUXU01015547.1	selenoprofiles_genewise	CDS	338334	338458	.	-	.	phase "."; gene_id "SelT.5.selenocysteine"; transcript_id "SelT.5.selenocysteine"; Reference "SelT.5.selenocysteine.sus_scrofa_pietrain.Sus_scrofa_pietrain_Pietrain_pig_v1_dna_toplevel";
LUXU01015547.1	selenoprofiles_secposition	Selenocysteine	344451	344453	.	-	.	phase "."; gene_id "Sec1:SelT.5.selenocysteine"; transcript_id "Sec1:SelT.5.selenocysteine"; Reference "SelT.5.selenocysteine.sus_scrofa_pietrain.Sus_scrofa_pietrain_Pietrain_pig_v1_dna_toplevel";
LUXU01037079.1	selenoprofiles_genewise	CDS	212684	213765	.	+	.	phase "."; gene_id "SelW.2.selenocysteine"; transcript_id "SelW.2.selenocysteine"; Reference "SelW.2.selenocysteine.sus_scrofa_pietrain.Sus_scrofa_pietrain_Pietrain_pig_v1_dna_toplevel";
LUXU01037079.1	selenoprofiles_genewise	CDS	215292	215316	.	+	.	phase "."; gene_id "SelW.2.selenocysteine"; transcript_id "SelW.2.selenocysteine"; Reference "SelW.2.selenocysteine.sus_scrofa_pietrain.Sus_scrofa_pietrain_Pietrain_pig_v1_dna_toplevel";
LUXU01037079.1	selenoprofiles_genewise	CDS	215433	215486	.	+	.	phase "."; gene_id "SelW.2.selenocysteine"; transcript_id "SelW.2.selenocysteine"; Reference "SelW.2.selenocysteine.sus_scrofa_pietrain.Sus_scrofa_pietrain_Pietrain_pig_v1_dna_toplevel";
LUXU01037079.1	selenoprofiles_genewise	CDS	215592	215666	.	+	.	phase "."; gene_id "SelW.2.selenocysteine"; transcript_id "SelW.2.selenocysteine"; Reference "SelW.2.selenocysteine.sus_scrofa_pietrain.Sus_scrofa_pietrain_Pietrain_pig_v1_dna_toplevel";
LUXU01037079.1	selenoprofiles_genewise	CDS	215769	215846	.	+	.	phase "."; gene_id "SelW.2.selenocysteine"; transcript_id "SelW.2.selenocysteine"; Reference "SelW.2.selenocysteine.sus_scrofa_pietrain.Sus_scrofa_pietrain_Pietrain_pig_v1_dna_toplevel";
LUXU01037079.1	selenoprofiles_secposition	Selenocysteine	215299	215301	.	+	.	phase "."; gene_id "Sec1:SelW.2.selenocysteine"; transcript_id "Sec1:SelW.2.selenocysteine"; Reference "SelW.2.selenocysteine.sus_scrofa_pietrain.Sus_scrofa_pietrain_Pietrain_pig_v1_dna_toplevel";
LUXU01042058.1	selenoprofiles_exonerate	CDS	302234	302262	.	+	.	phase "."; gene_id "SelW.3.selenocysteine"; transcript_id "SelW.3.selenocysteine"; Reference "SelW.3.selenocysteine.sus_scrofa_pietrain.Sus_scrofa_pietrain_Pietrain_pig_v1_dna_toplevel";
LUXU01042058.1	selenoprofiles_exonerate	CDS	303710	303734	.	+	.	phase "."; gene_id "SelW.3.selenocysteine"; transcript_id "SelW.3.selenocysteine"; Reference "SelW.3.selenocysteine.sus_scrofa_pietrain.Sus_scrofa_pietrain_Pietrain_pig_v1_dna_toplevel";
LUXU01042058.1	selenoprofiles_exonerate	CDS	303841	303894	.	+	.	phase "."; gene_id "SelW.3.selenocysteine"; transcript_id "SelW.3.selenocysteine"; Reference "SelW.3.selenocysteine.sus_scrofa_pietrain.Sus_scrofa_pietrain_Pietrain_pig_v1_dna_toplevel";
LUXU01042058.1	selenoprofiles_exonerate	CDS	304078	304152	.	+	.	phase "."; gene_id "SelW.3.selenocysteine"; transcript_id "SelW.3.selenocysteine"; Reference "SelW.3.selenocysteine.sus_scrofa_pietrain.Sus_scrofa_pietrain_Pietrain_pig_v1_dna_toplevel";
LUXU01042058.1	selenoprofiles_exonerate	CDS	304284	304364	.	+	.	phase "."; gene_id "SelW.3.selenocysteine"; transcript_id "SelW.3.selenocysteine"; Reference "SelW.3.selenocysteine.sus_scrofa_pietrain.Sus_scrofa_pietrain_Pietrain_pig_v1_dna_toplevel";
LUXU01042058.1	selenoprofiles_secposition	Selenocysteine	303717	303719	.	+	.	phase "."; gene_id "Sec1:SelW.3.selenocysteine"; transcript_id "Sec1:SelW.3.selenocysteine"; Reference "SelW.3.selenocysteine.sus_scrofa_pietrain.Sus_scrofa_pietrain_Pietrain_pig_v1_dna_toplevel";
LUXR01116336.1	selenoprofiles_genewise	CDS	105918	107273	.	+	.	phase "."; gene_id "SPS.1.selenocysteine"; transcript_id "SPS.1.selenocysteine"; Reference "SPS.1.selenocysteine.sus_scrofa_rongchang.Sus_scrofa_rongchang_Rongchang_pig_v1_dna_toplevel";
LUXR01116336.1	selenoprofiles_secposition	Selenocysteine	106104	106106	.	+	.	phase "."; gene_id "Sec1:SPS.1.selenocysteine"; transcript_id "Sec1:SPS.1.selenocysteine"; Reference "SPS.1.selenocysteine.sus_scrofa_rongchang.Sus_scrofa_rongchang_Rongchang_pig_v1_dna_toplevel";
LUXR01058471.1	selenoprofiles_genewise	CDS	3117985	3118902	.	-	.	phase "."; gene_id "DI.1.selenocysteine"; transcript_id "DI.1.selenocysteine"; Reference "DI.1.selenocysteine.sus_scrofa_rongchang.Sus_scrofa_rongchang_Rongchang_pig_v1_dna_toplevel";
LUXR01058471.1	selenoprofiles_secposition	Selenocysteine	3118390	3118392	.	-	.	phase "."; gene_id "Sec1:DI.1.selenocysteine"; transcript_id "Sec1:DI.1.selenocysteine"; Reference "DI.1.selenocysteine.sus_scrofa_rongchang.Sus_scrofa_rongchang_Rongchang_pig_v1_dna_toplevel";
LUXR01084366.1	selenoprofiles_genewise	CDS	2030557	2030778	.	-	.	phase "."; gene_id "DI.3.selenocysteine"; transcript_id "DI.3.selenocysteine"; Reference "DI.3.selenocysteine.sus_scrofa_rongchang.Sus_scrofa_rongchang_Rongchang_pig_v1_dna_toplevel";
LUXR01084366.1	selenoprofiles_genewise	CDS	2021557	2022132	.	-	.	phase "."; gene_id "DI.3.selenocysteine"; transcript_id "DI.3.selenocysteine"; Reference "DI.3.selenocysteine.sus_scrofa_rongchang.Sus_scrofa_rongchang_Rongchang_pig_v1_dna_toplevel";
LUXR01084366.1	selenoprofiles_secposition	Selenocysteine	2021956	2021958	.	-	.	phase "."; gene_id "Sec1:DI.3.selenocysteine"; transcript_id "Sec1:DI.3.selenocysteine"; Reference "DI.3.selenocysteine.sus_scrofa_rongchang.Sus_scrofa_rongchang_Rongchang_pig_v1_dna_toplevel";
LUXR01115692.1	selenoprofiles_genewise	CDS	1667450	1667786	.	-	.	phase "."; gene_id "DI.5.selenocysteine"; transcript_id "DI.5.selenocysteine"; Reference "DI.5.selenocysteine.sus_scrofa_rongchang.Sus_scrofa_rongchang_Rongchang_pig_v1_dna_toplevel";
LUXR01115692.1	selenoprofiles_genewise	CDS	1658684	1658827	.	-	.	phase "."; gene_id "DI.5.selenocysteine"; transcript_id "DI.5.selenocysteine"; Reference "DI.5.selenocysteine.sus_scrofa_rongchang.Sus_scrofa_rongchang_Rongchang_pig_v1_dna_toplevel";
LUXR01115692.1	selenoprofiles_genewise	CDS	1653826	1654025	.	-	.	phase "."; gene_id "DI.5.selenocysteine"; transcript_id "DI.5.selenocysteine"; Reference "DI.5.selenocysteine.sus_scrofa_rongchang.Sus_scrofa_rongchang_Rongchang_pig_v1_dna_toplevel";
LUXR01115692.1	selenoprofiles_genewise	CDS	1651859	1651927	.	-	.	phase "."; gene_id "DI.5.selenocysteine"; transcript_id "DI.5.selenocysteine"; Reference "DI.5.selenocysteine.sus_scrofa_rongchang.Sus_scrofa_rongchang_Rongchang_pig_v1_dna_toplevel";
LUXR01115692.1	selenoprofiles_secposition	Selenocysteine	1658787	1658789	.	-	.	phase "."; gene_id "Sec1:DI.5.selenocysteine"; transcript_id "Sec1:DI.5.selenocysteine"; Reference "DI.5.selenocysteine.sus_scrofa_rongchang.Sus_scrofa_rongchang_Rongchang_pig_v1_dna_toplevel";
LUXR01054111.1	selenoprofiles_genewise	CDS	52829	53050	.	+	.	phase "."; gene_id "GPx.2.selenocysteine"; transcript_id "GPx.2.selenocysteine"; Reference "GPx.2.selenocysteine.sus_scrofa_rongchang.Sus_scrofa_rongchang_Rongchang_pig_v1_dna_toplevel";
LUXR01054111.1	selenoprofiles_genewise	CDS	56247	56597	.	+	.	phase "."; gene_id "GPx.2.selenocysteine"; transcript_id "GPx.2.selenocysteine"; Reference "GPx.2.selenocysteine.sus_scrofa_rongchang.Sus_scrofa_rongchang_Rongchang_pig_v1_dna_toplevel";
LUXR01054111.1	selenoprofiles_secposition	Selenocysteine	52946	52948	.	+	.	phase "."; gene_id "Sec1:GPx.2.selenocysteine"; transcript_id "Sec1:GPx.2.selenocysteine"; Reference "GPx.2.selenocysteine.sus_scrofa_rongchang.Sus_scrofa_rongchang_Rongchang_pig_v1_dna_toplevel";
LUXR01092796.1	selenoprofiles_genewise	CDS	1261921	1262181	.	+	.	phase "."; gene_id "GPx.4.selenocysteine"; transcript_id "GPx.4.selenocysteine"; Reference "GPx.4.selenocysteine.sus_scrofa_rongchang.Sus_scrofa_rongchang_Rongchang_pig_v1_dna_toplevel";
LUXR01092796.1	selenoprofiles_genewise	CDS	1262452	1262811	.	+	.	phase "."; gene_id "GPx.4.selenocysteine"; transcript_id "GPx.4.selenocysteine"; Reference "GPx.4.selenocysteine.sus_scrofa_rongchang.Sus_scrofa_rongchang_Rongchang_pig_v1_dna_toplevel";
LUXR01092796.1	selenoprofiles_secposition	Selenocysteine	1262074	1262076	.	+	.	phase "."; gene_id "Sec1:GPx.4.selenocysteine"; transcript_id "Sec1:GPx.4.selenocysteine"; Reference "GPx.4.selenocysteine.sus_scrofa_rongchang.Sus_scrofa_rongchang_Rongchang_pig_v1_dna_toplevel";
LUXR01030754.1	selenoprofiles_genewise	CDS	268472	268555	.	-	.	phase "."; gene_id "GPx.7.selenocysteine"; transcript_id "GPx.7.selenocysteine"; Reference "GPx.7.selenocysteine.sus_scrofa_rongchang.Sus_scrofa_rongchang_Rongchang_pig_v1_dna_toplevel";
LUXR01030754.1	selenoprofiles_genewise	CDS	267420	267514	.	-	.	phase "."; gene_id "GPx.7.selenocysteine"; transcript_id "GPx.7.selenocysteine"; Reference "GPx.7.selenocysteine.sus_scrofa_rongchang.Sus_scrofa_rongchang_Rongchang_pig_v1_dna_toplevel";
LUXR01030754.1	selenoprofiles_genewise	CDS	267198	267342	.	-	.	phase "."; gene_id "GPx.7.selenocysteine"; transcript_id "GPx.7.selenocysteine"; Reference "GPx.7.selenocysteine.sus_scrofa_rongchang.Sus_scrofa_rongchang_Rongchang_pig_v1_dna_toplevel";
LUXR01030754.1	selenoprofiles_genewise	CDS	266922	267073	.	-	.	phase "."; gene_id "GPx.7.selenocysteine"; transcript_id "GPx.7.selenocysteine"; Reference "GPx.7.selenocysteine.sus_scrofa_rongchang.Sus_scrofa_rongchang_Rongchang_pig_v1_dna_toplevel";
LUXR01030754.1	selenoprofiles_genewise	CDS	266811	266835	.	-	.	phase "."; gene_id "GPx.7.selenocysteine"; transcript_id "GPx.7.selenocysteine"; Reference "GPx.7.selenocysteine.sus_scrofa_rongchang.Sus_scrofa_rongchang_Rongchang_pig_v1_dna_toplevel";
LUXR01030754.1	selenoprofiles_genewise	CDS	266591	266650	.	-	.	phase "."; gene_id "GPx.7.selenocysteine"; transcript_id "GPx.7.selenocysteine"; Reference "GPx.7.selenocysteine.sus_scrofa_rongchang.Sus_scrofa_rongchang_Rongchang_pig_v1_dna_toplevel";
LUXR01030754.1	selenoprofiles_genewise	CDS	266488	266520	.	-	.	phase "."; gene_id "GPx.7.selenocysteine"; transcript_id "GPx.7.selenocysteine"; Reference "GPx.7.selenocysteine.sus_scrofa_rongchang.Sus_scrofa_rongchang_Rongchang_pig_v1_dna_toplevel";
LUXR01030754.1	selenoprofiles_secposition	Selenocysteine	267303	267305	.	-	.	phase "."; gene_id "Sec1:GPx.7.selenocysteine"; transcript_id "Sec1:GPx.7.selenocysteine"; Reference "GPx.7.selenocysteine.sus_scrofa_rongchang.Sus_scrofa_rongchang_Rongchang_pig_v1_dna_toplevel";
LUXR01046907.1	selenoprofiles_genewise	CDS	129334	129531	.	+	.	phase "."; gene_id "GPx.18.selenocysteine"; transcript_id "GPx.18.selenocysteine"; Reference "GPx.18.selenocysteine.sus_scrofa_rongchang.Sus_scrofa_rongchang_Rongchang_pig_v1_dna_toplevel";
LUXR01046907.1	selenoprofiles_genewise	CDS	133049	133202	.	+	.	phase "."; gene_id "GPx.18.selenocysteine"; transcript_id "GPx.18.selenocysteine"; Reference "GPx.18.selenocysteine.sus_scrofa_rongchang.Sus_scrofa_rongchang_Rongchang_pig_v1_dna_toplevel";
LUXR01046907.1	selenoprofiles_genewise	CDS	138734	138851	.	+	.	phase "."; gene_id "GPx.18.selenocysteine"; transcript_id "GPx.18.selenocysteine"; Reference "GPx.18.selenocysteine.sus_scrofa_rongchang.Sus_scrofa_rongchang_Rongchang_pig_v1_dna_toplevel";
LUXR01046907.1	selenoprofiles_genewise	CDS	139626	139725	.	+	.	phase "."; gene_id "GPx.18.selenocysteine"; transcript_id "GPx.18.selenocysteine"; Reference "GPx.18.selenocysteine.sus_scrofa_rongchang.Sus_scrofa_rongchang_Rongchang_pig_v1_dna_toplevel";
LUXR01046907.1	selenoprofiles_genewise	CDS	140494	140700	.	+	.	phase "."; gene_id "GPx.18.selenocysteine"; transcript_id "GPx.18.selenocysteine"; Reference "GPx.18.selenocysteine.sus_scrofa_rongchang.Sus_scrofa_rongchang_Rongchang_pig_v1_dna_toplevel";
LUXR01046907.1	selenoprofiles_secposition	Selenocysteine	133178	133180	.	+	.	phase "."; gene_id "Sec1:GPx.18.selenocysteine"; transcript_id "Sec1:GPx.18.selenocysteine"; Reference "GPx.18.selenocysteine.sus_scrofa_rongchang.Sus_scrofa_rongchang_Rongchang_pig_v1_dna_toplevel";
LUXR01041617.1	selenoprofiles_genewise	CDS	282319	282405	.	-	.	phase "."; gene_id "GPx.21.selenocysteine"; transcript_id "GPx.21.selenocysteine"; Reference "GPx.21.selenocysteine.sus_scrofa_rongchang.Sus_scrofa_rongchang_Rongchang_pig_v1_dna_toplevel";
LUXR01041617.1	selenoprofiles_genewise	CDS	277509	277662	.	-	.	phase "."; gene_id "GPx.21.selenocysteine"; transcript_id "GPx.21.selenocysteine"; Reference "GPx.21.selenocysteine.sus_scrofa_rongchang.Sus_scrofa_rongchang_Rongchang_pig_v1_dna_toplevel";
LUXR01041617.1	selenoprofiles_genewise	CDS	275895	276012	.	-	.	phase "."; gene_id "GPx.21.selenocysteine"; transcript_id "GPx.21.selenocysteine"; Reference "GPx.21.selenocysteine.sus_scrofa_rongchang.Sus_scrofa_rongchang_Rongchang_pig_v1_dna_toplevel";
LUXR01041617.1	selenoprofiles_genewise	CDS	275347	275446	.	-	.	phase "."; gene_id "GPx.21.selenocysteine"; transcript_id "GPx.21.selenocysteine"; Reference "GPx.21.selenocysteine.sus_scrofa_rongchang.Sus_scrofa_rongchang_Rongchang_pig_v1_dna_toplevel";
LUXR01041617.1	selenoprofiles_genewise	CDS	274719	274940	.	-	.	phase "."; gene_id "GPx.21.selenocysteine"; transcript_id "GPx.21.selenocysteine"; Reference "GPx.21.selenocysteine.sus_scrofa_rongchang.Sus_scrofa_rongchang_Rongchang_pig_v1_dna_toplevel";
LUXR01041617.1	selenoprofiles_secposition	Selenocysteine	277531	277533	.	-	.	phase "."; gene_id "Sec1:GPx.21.selenocysteine"; transcript_id "Sec1:GPx.21.selenocysteine"; Reference "GPx.21.selenocysteine.sus_scrofa_rongchang.Sus_scrofa_rongchang_Rongchang_pig_v1_dna_toplevel";
LUXR01004307.1	selenoprofiles_genewise	CDS	1626416	1626610	.	-	.	phase "."; gene_id "Sel15.3.selenocysteine"; transcript_id "Sel15.3.selenocysteine"; Reference "Sel15.3.selenocysteine.sus_scrofa_rongchang.Sus_scrofa_rongchang_Rongchang_pig_v1_dna_toplevel";
LUXR01004307.1	selenoprofiles_genewise	CDS	1617724	1617900	.	-	.	phase "."; gene_id "Sel15.3.selenocysteine"; transcript_id "Sel15.3.selenocysteine"; Reference "Sel15.3.selenocysteine.sus_scrofa_rongchang.Sus_scrofa_rongchang_Rongchang_pig_v1_dna_toplevel";
LUXR01004307.1	selenoprofiles_genewise	CDS	1602726	1602789	.	-	.	phase "."; gene_id "Sel15.3.selenocysteine"; transcript_id "Sel15.3.selenocysteine"; Reference "Sel15.3.selenocysteine.sus_scrofa_rongchang.Sus_scrofa_rongchang_Rongchang_pig_v1_dna_toplevel";
LUXR01004307.1	selenoprofiles_genewise	CDS	1600389	1600438	.	-	.	phase "."; gene_id "Sel15.3.selenocysteine"; transcript_id "Sel15.3.selenocysteine"; Reference "Sel15.3.selenocysteine.sus_scrofa_rongchang.Sus_scrofa_rongchang_Rongchang_pig_v1_dna_toplevel";
LUXR01004307.1	selenoprofiles_genewise	CDS	1598553	1598684	.	-	.	phase "."; gene_id "Sel15.3.selenocysteine"; transcript_id "Sel15.3.selenocysteine"; Reference "Sel15.3.selenocysteine.sus_scrofa_rongchang.Sus_scrofa_rongchang_Rongchang_pig_v1_dna_toplevel";
LUXR01004307.1	selenoprofiles_secposition	Selenocysteine	1602754	1602756	.	-	.	phase "."; gene_id "Sec1:Sel15.3.selenocysteine"; transcript_id "Sec1:Sel15.3.selenocysteine"; Reference "Sel15.3.selenocysteine.sus_scrofa_rongchang.Sus_scrofa_rongchang_Rongchang_pig_v1_dna_toplevel";
LUXR01001670.1	selenoprofiles_genewise	CDS	157221	157342	.	-	.	phase "."; gene_id "SelH.2.selenocysteine"; transcript_id "SelH.2.selenocysteine"; Reference "SelH.2.selenocysteine.sus_scrofa_rongchang.Sus_scrofa_rongchang_Rongchang_pig_v1_dna_toplevel";
LUXR01001670.1	selenoprofiles_genewise	CDS	156990	157135	.	-	.	phase "."; gene_id "SelH.2.selenocysteine"; transcript_id "SelH.2.selenocysteine"; Reference "SelH.2.selenocysteine.sus_scrofa_rongchang.Sus_scrofa_rongchang_Rongchang_pig_v1_dna_toplevel";
LUXR01001670.1	selenoprofiles_genewise	CDS	156760	156860	.	-	.	phase "."; gene_id "SelH.2.selenocysteine"; transcript_id "SelH.2.selenocysteine"; Reference "SelH.2.selenocysteine.sus_scrofa_rongchang.Sus_scrofa_rongchang_Rongchang_pig_v1_dna_toplevel";
LUXR01001670.1	selenoprofiles_secposition	Selenocysteine	157126	157128	.	-	.	phase "."; gene_id "Sec1:SelH.2.selenocysteine"; transcript_id "Sec1:SelH.2.selenocysteine"; Reference "SelH.2.selenocysteine.sus_scrofa_rongchang.Sus_scrofa_rongchang_Rongchang_pig_v1_dna_toplevel";
LUXR01063843.1	selenoprofiles_genewise	CDS	1064489	1064545	.	+	.	phase "."; gene_id "SelI.3.selenocysteine"; transcript_id "SelI.3.selenocysteine"; Reference "SelI.3.selenocysteine.sus_scrofa_rongchang.Sus_scrofa_rongchang_Rongchang_pig_v1_dna_toplevel";
LUXR01063843.1	selenoprofiles_genewise	CDS	1081815	1081883	.	+	.	phase "."; gene_id "SelI.3.selenocysteine"; transcript_id "SelI.3.selenocysteine"; Reference "SelI.3.selenocysteine.sus_scrofa_rongchang.Sus_scrofa_rongchang_Rongchang_pig_v1_dna_toplevel";
LUXR01063843.1	selenoprofiles_genewise	CDS	1082474	1082582	.	+	.	phase "."; gene_id "SelI.3.selenocysteine"; transcript_id "SelI.3.selenocysteine"; Reference "SelI.3.selenocysteine.sus_scrofa_rongchang.Sus_scrofa_rongchang_Rongchang_pig_v1_dna_toplevel";
LUXR01063843.1	selenoprofiles_genewise	CDS	1085022	1085096	.	+	.	phase "."; gene_id "SelI.3.selenocysteine"; transcript_id "SelI.3.selenocysteine"; Reference "SelI.3.selenocysteine.sus_scrofa_rongchang.Sus_scrofa_rongchang_Rongchang_pig_v1_dna_toplevel";
LUXR01063843.1	selenoprofiles_genewise	CDS	1090568	1090830	.	+	.	phase "."; gene_id "SelI.3.selenocysteine"; transcript_id "SelI.3.selenocysteine"; Reference "SelI.3.selenocysteine.sus_scrofa_rongchang.Sus_scrofa_rongchang_Rongchang_pig_v1_dna_toplevel";
LUXR01063843.1	selenoprofiles_genewise	CDS	1092067	1092175	.	+	.	phase "."; gene_id "SelI.3.selenocysteine"; transcript_id "SelI.3.selenocysteine"; Reference "SelI.3.selenocysteine.sus_scrofa_rongchang.Sus_scrofa_rongchang_Rongchang_pig_v1_dna_toplevel";
LUXR01063843.1	selenoprofiles_genewise	CDS	1097462	1097510	.	+	.	phase "."; gene_id "SelI.3.selenocysteine"; transcript_id "SelI.3.selenocysteine"; Reference "SelI.3.selenocysteine.sus_scrofa_rongchang.Sus_scrofa_rongchang_Rongchang_pig_v1_dna_toplevel";
LUXR01063843.1	selenoprofiles_genewise	CDS	1098913	1099093	.	+	.	phase "."; gene_id "SelI.3.selenocysteine"; transcript_id "SelI.3.selenocysteine"; Reference "SelI.3.selenocysteine.sus_scrofa_rongchang.Sus_scrofa_rongchang_Rongchang_pig_v1_dna_toplevel";
LUXR01063843.1	selenoprofiles_genewise	CDS	1100690	1100872	.	+	.	phase "."; gene_id "SelI.3.selenocysteine"; transcript_id "SelI.3.selenocysteine"; Reference "SelI.3.selenocysteine.sus_scrofa_rongchang.Sus_scrofa_rongchang_Rongchang_pig_v1_dna_toplevel";
LUXR01063843.1	selenoprofiles_genewise	CDS	1102860	1102958	.	+	.	phase "."; gene_id "SelI.3.selenocysteine"; transcript_id "SelI.3.selenocysteine"; Reference "SelI.3.selenocysteine.sus_scrofa_rongchang.Sus_scrofa_rongchang_Rongchang_pig_v1_dna_toplevel";
LUXR01063843.1	selenoprofiles_secposition	Selenocysteine	1102923	1102925	.	+	.	phase "."; gene_id "Sec1:SelI.3.selenocysteine"; transcript_id "Sec1:SelI.3.selenocysteine"; Reference "SelI.3.selenocysteine.sus_scrofa_rongchang.Sus_scrofa_rongchang_Rongchang_pig_v1_dna_toplevel";
LUXR01059063.1	selenoprofiles_genewise	CDS	471561	471670	.	+	.	phase "."; gene_id "SelK.3.selenocysteine"; transcript_id "SelK.3.selenocysteine"; Reference "SelK.3.selenocysteine.sus_scrofa_rongchang.Sus_scrofa_rongchang_Rongchang_pig_v1_dna_toplevel";
LUXR01059063.1	selenoprofiles_genewise	CDS	473679	473762	.	+	.	phase "."; gene_id "SelK.3.selenocysteine"; transcript_id "SelK.3.selenocysteine"; Reference "SelK.3.selenocysteine.sus_scrofa_rongchang.Sus_scrofa_rongchang_Rongchang_pig_v1_dna_toplevel";
LUXR01059063.1	selenoprofiles_genewise	CDS	474673	474763	.	+	.	phase "."; gene_id "SelK.3.selenocysteine"; transcript_id "SelK.3.selenocysteine"; Reference "SelK.3.selenocysteine.sus_scrofa_rongchang.Sus_scrofa_rongchang_Rongchang_pig_v1_dna_toplevel";
LUXR01059063.1	selenoprofiles_secposition	Selenocysteine	474752	474754	.	+	.	phase "."; gene_id "Sec1:SelK.3.selenocysteine"; transcript_id "Sec1:SelK.3.selenocysteine"; Reference "SelK.3.selenocysteine.sus_scrofa_rongchang.Sus_scrofa_rongchang_Rongchang_pig_v1_dna_toplevel";
LUXR01039408.1	selenoprofiles_genewise	CDS	985900	986019	.	+	.	phase "."; gene_id "SelM.2.selenocysteine"; transcript_id "SelM.2.selenocysteine"; Reference "SelM.2.selenocysteine.sus_scrofa_rongchang.Sus_scrofa_rongchang_Rongchang_pig_v1_dna_toplevel";
LUXR01039408.1	selenoprofiles_genewise	CDS	987233	987268	.	+	.	phase "."; gene_id "SelM.2.selenocysteine"; transcript_id "SelM.2.selenocysteine"; Reference "SelM.2.selenocysteine.sus_scrofa_rongchang.Sus_scrofa_rongchang_Rongchang_pig_v1_dna_toplevel";
LUXR01039408.1	selenoprofiles_genewise	CDS	987459	987493	.	+	.	phase "."; gene_id "SelM.2.selenocysteine"; transcript_id "SelM.2.selenocysteine"; Reference "SelM.2.selenocysteine.sus_scrofa_rongchang.Sus_scrofa_rongchang_Rongchang_pig_v1_dna_toplevel";
LUXR01039408.1	selenoprofiles_genewise	CDS	987890	987968	.	+	.	phase "."; gene_id "SelM.2.selenocysteine"; transcript_id "SelM.2.selenocysteine"; Reference "SelM.2.selenocysteine.sus_scrofa_rongchang.Sus_scrofa_rongchang_Rongchang_pig_v1_dna_toplevel";
LUXR01039408.1	selenoprofiles_genewise	CDS	988049	988207	.	+	.	phase "."; gene_id "SelM.2.selenocysteine"; transcript_id "SelM.2.selenocysteine"; Reference "SelM.2.selenocysteine.sus_scrofa_rongchang.Sus_scrofa_rongchang_Rongchang_pig_v1_dna_toplevel";
LUXR01039408.1	selenoprofiles_secposition	Selenocysteine	987245	987247	.	+	.	phase "."; gene_id "Sec1:SelM.2.selenocysteine"; transcript_id "Sec1:SelM.2.selenocysteine"; Reference "SelM.2.selenocysteine.sus_scrofa_rongchang.Sus_scrofa_rongchang_Rongchang_pig_v1_dna_toplevel";
LUXR01091766.1	selenoprofiles_genewise	CDS	4934511	4934693	.	+	.	phase "."; gene_id "SelN.12.selenocysteine"; transcript_id "SelN.12.selenocysteine"; Reference "SelN.12.selenocysteine.sus_scrofa_rongchang.Sus_scrofa_rongchang_Rongchang_pig_v1_dna_toplevel";
LUXR01091766.1	selenoprofiles_genewise	CDS	4935356	4935476	.	+	.	phase "."; gene_id "SelN.12.selenocysteine"; transcript_id "SelN.12.selenocysteine"; Reference "SelN.12.selenocysteine.sus_scrofa_rongchang.Sus_scrofa_rongchang_Rongchang_pig_v1_dna_toplevel";
LUXR01091766.1	selenoprofiles_genewise	CDS	4939239	4939372	.	+	.	phase "."; gene_id "SelN.12.selenocysteine"; transcript_id "SelN.12.selenocysteine"; Reference "SelN.12.selenocysteine.sus_scrofa_rongchang.Sus_scrofa_rongchang_Rongchang_pig_v1_dna_toplevel";
LUXR01091766.1	selenoprofiles_genewise	CDS	4941719	4941931	.	+	.	phase "."; gene_id "SelN.12.selenocysteine"; transcript_id "SelN.12.selenocysteine"; Reference "SelN.12.selenocysteine.sus_scrofa_rongchang.Sus_scrofa_rongchang_Rongchang_pig_v1_dna_toplevel";
LUXR01091766.1	selenoprofiles_genewise	CDS	4942131	4942255	.	+	.	phase "."; gene_id "SelN.12.selenocysteine"; transcript_id "SelN.12.selenocysteine"; Reference "SelN.12.selenocysteine.sus_scrofa_rongchang.Sus_scrofa_rongchang_Rongchang_pig_v1_dna_toplevel";
LUXR01091766.1	selenoprofiles_genewise	CDS	4942762	4942899	.	+	.	phase "."; gene_id "SelN.12.selenocysteine"; transcript_id "SelN.12.selenocysteine"; Reference "SelN.12.selenocysteine.sus_scrofa_rongchang.Sus_scrofa_rongchang_Rongchang_pig_v1_dna_toplevel";
LUXR01091766.1	selenoprofiles_genewise	CDS	4944474	4944555	.	+	.	phase "."; gene_id "SelN.12.selenocysteine"; transcript_id "SelN.12.selenocysteine"; Reference "SelN.12.selenocysteine.sus_scrofa_rongchang.Sus_scrofa_rongchang_Rongchang_pig_v1_dna_toplevel";
LUXR01091766.1	selenoprofiles_genewise	CDS	4944940	4945128	.	+	.	phase "."; gene_id "SelN.12.selenocysteine"; transcript_id "SelN.12.selenocysteine"; Reference "SelN.12.selenocysteine.sus_scrofa_rongchang.Sus_scrofa_rongchang_Rongchang_pig_v1_dna_toplevel";
LUXR01091766.1	selenoprofiles_genewise	CDS	4945502	4945607	.	+	.	phase "."; gene_id "SelN.12.selenocysteine"; transcript_id "SelN.12.selenocysteine"; Reference "SelN.12.selenocysteine.sus_scrofa_rongchang.Sus_scrofa_rongchang_Rongchang_pig_v1_dna_toplevel";
LUXR01091766.1	selenoprofiles_genewise	CDS	4946681	4946793	.	+	.	phase "."; gene_id "SelN.12.selenocysteine"; transcript_id "SelN.12.selenocysteine"; Reference "SelN.12.selenocysteine.sus_scrofa_rongchang.Sus_scrofa_rongchang_Rongchang_pig_v1_dna_toplevel";
LUXR01091766.1	selenoprofiles_genewise	CDS	4946887	4946988	.	+	.	phase "."; gene_id "SelN.12.selenocysteine"; transcript_id "SelN.12.selenocysteine"; Reference "SelN.12.selenocysteine.sus_scrofa_rongchang.Sus_scrofa_rongchang_Rongchang_pig_v1_dna_toplevel";
LUXR01091766.1	selenoprofiles_genewise	CDS	4948390	4948560	.	+	.	phase "."; gene_id "SelN.12.selenocysteine"; transcript_id "SelN.12.selenocysteine"; Reference "SelN.12.selenocysteine.sus_scrofa_rongchang.Sus_scrofa_rongchang_Rongchang_pig_v1_dna_toplevel";
LUXR01091766.1	selenoprofiles_secposition	Selenocysteine	4945604	4945606	.	+	.	phase "."; gene_id "Sec1:SelN.12.selenocysteine"; transcript_id "Sec1:SelN.12.selenocysteine"; Reference "SelN.12.selenocysteine.sus_scrofa_rongchang.Sus_scrofa_rongchang_Rongchang_pig_v1_dna_toplevel";
LUXR01056688.1	selenoprofiles_exonerate	CDS	488566	489134	.	-	.	phase "."; gene_id "SelO.8.selenocysteine"; transcript_id "SelO.8.selenocysteine"; Reference "SelO.8.selenocysteine.sus_scrofa_rongchang.Sus_scrofa_rongchang_Rongchang_pig_v1_dna_toplevel";
LUXR01056688.1	selenoprofiles_exonerate	CDS	483555	483758	.	-	.	phase "."; gene_id "SelO.8.selenocysteine"; transcript_id "SelO.8.selenocysteine"; Reference "SelO.8.selenocysteine.sus_scrofa_rongchang.Sus_scrofa_rongchang_Rongchang_pig_v1_dna_toplevel";
LUXR01056688.1	selenoprofiles_exonerate	CDS	482473	482653	.	-	.	phase "."; gene_id "SelO.8.selenocysteine"; transcript_id "SelO.8.selenocysteine"; Reference "SelO.8.selenocysteine.sus_scrofa_rongchang.Sus_scrofa_rongchang_Rongchang_pig_v1_dna_toplevel";
LUXR01056688.1	selenoprofiles_exonerate	CDS	481187	481317	.	-	.	phase "."; gene_id "SelO.8.selenocysteine"; transcript_id "SelO.8.selenocysteine"; Reference "SelO.8.selenocysteine.sus_scrofa_rongchang.Sus_scrofa_rongchang_Rongchang_pig_v1_dna_toplevel";
LUXR01056688.1	selenoprofiles_exonerate	CDS	480559	480839	.	-	.	phase "."; gene_id "SelO.8.selenocysteine"; transcript_id "SelO.8.selenocysteine"; Reference "SelO.8.selenocysteine.sus_scrofa_rongchang.Sus_scrofa_rongchang_Rongchang_pig_v1_dna_toplevel";
LUXR01056688.1	selenoprofiles_exonerate	CDS	477671	477821	.	-	.	phase "."; gene_id "SelO.8.selenocysteine"; transcript_id "SelO.8.selenocysteine"; Reference "SelO.8.selenocysteine.sus_scrofa_rongchang.Sus_scrofa_rongchang_Rongchang_pig_v1_dna_toplevel";
LUXR01056688.1	selenoprofiles_exonerate	CDS	476723	476908	.	-	.	phase "."; gene_id "SelO.8.selenocysteine"; transcript_id "SelO.8.selenocysteine"; Reference "SelO.8.selenocysteine.sus_scrofa_rongchang.Sus_scrofa_rongchang_Rongchang_pig_v1_dna_toplevel";
LUXR01056688.1	selenoprofiles_exonerate	CDS	476432	476594	.	-	.	phase "."; gene_id "SelO.8.selenocysteine"; transcript_id "SelO.8.selenocysteine"; Reference "SelO.8.selenocysteine.sus_scrofa_rongchang.Sus_scrofa_rongchang_Rongchang_pig_v1_dna_toplevel";
LUXR01056688.1	selenoprofiles_exonerate	CDS	476197	476349	.	-	.	phase "."; gene_id "SelO.8.selenocysteine"; transcript_id "SelO.8.selenocysteine"; Reference "SelO.8.selenocysteine.sus_scrofa_rongchang.Sus_scrofa_rongchang_Rongchang_pig_v1_dna_toplevel";
LUXR01056688.1	selenoprofiles_secposition	Selenocysteine	476206	476208	.	-	.	phase "."; gene_id "Sec1:SelO.8.selenocysteine"; transcript_id "Sec1:SelO.8.selenocysteine"; Reference "SelO.8.selenocysteine.sus_scrofa_rongchang.Sus_scrofa_rongchang_Rongchang_pig_v1_dna_toplevel";
LUXR01058080.1	selenoprofiles_exonerate	CDS	510899	510953	.	-	.	phase "."; gene_id "SelR.2.selenocysteine"; transcript_id "SelR.2.selenocysteine"; Reference "SelR.2.selenocysteine.sus_scrofa_rongchang.Sus_scrofa_rongchang_Rongchang_pig_v1_dna_toplevel";
LUXR01058080.1	selenoprofiles_exonerate	CDS	508419	508567	.	-	.	phase "."; gene_id "SelR.2.selenocysteine"; transcript_id "SelR.2.selenocysteine"; Reference "SelR.2.selenocysteine.sus_scrofa_rongchang.Sus_scrofa_rongchang_Rongchang_pig_v1_dna_toplevel";
LUXR01058080.1	selenoprofiles_exonerate	CDS	507987	508101	.	-	.	phase "."; gene_id "SelR.2.selenocysteine"; transcript_id "SelR.2.selenocysteine"; Reference "SelR.2.selenocysteine.sus_scrofa_rongchang.Sus_scrofa_rongchang_Rongchang_pig_v1_dna_toplevel";
LUXR01058080.1	selenoprofiles_exonerate	CDS	380138	380274	.	-	.	phase "."; gene_id "SelR.2.selenocysteine"; transcript_id "SelR.2.selenocysteine"; Reference "SelR.2.selenocysteine.sus_scrofa_rongchang.Sus_scrofa_rongchang_Rongchang_pig_v1_dna_toplevel";
LUXR01058080.1	selenoprofiles_secposition	Selenocysteine	508021	508023	.	-	.	phase "."; gene_id "Sec1:SelR.2.selenocysteine"; transcript_id "Sec1:SelR.2.selenocysteine"; Reference "SelR.2.selenocysteine.sus_scrofa_rongchang.Sus_scrofa_rongchang_Rongchang_pig_v1_dna_toplevel";
LUXR01108262.1	selenoprofiles_genewise	CDS	387604	387679	.	+	.	phase "."; gene_id "SelS.3.selenocysteine"; transcript_id "SelS.3.selenocysteine"; Reference "SelS.3.selenocysteine.sus_scrofa_rongchang.Sus_scrofa_rongchang_Rongchang_pig_v1_dna_toplevel";
LUXR01108262.1	selenoprofiles_genewise	CDS	388322	388456	.	+	.	phase "."; gene_id "SelS.3.selenocysteine"; transcript_id "SelS.3.selenocysteine"; Reference "SelS.3.selenocysteine.sus_scrofa_rongchang.Sus_scrofa_rongchang_Rongchang_pig_v1_dna_toplevel";
LUXR01108262.1	selenoprofiles_genewise	CDS	391073	391179	.	+	.	phase "."; gene_id "SelS.3.selenocysteine"; transcript_id "SelS.3.selenocysteine"; Reference "SelS.3.selenocysteine.sus_scrofa_rongchang.Sus_scrofa_rongchang_Rongchang_pig_v1_dna_toplevel";
LUXR01108262.1	selenoprofiles_genewise	CDS	393601	393690	.	+	.	phase "."; gene_id "SelS.3.selenocysteine"; transcript_id "SelS.3.selenocysteine"; Reference "SelS.3.selenocysteine.sus_scrofa_rongchang.Sus_scrofa_rongchang_Rongchang_pig_v1_dna_toplevel";
LUXR01108262.1	selenoprofiles_genewise	CDS	393792	393870	.	+	.	phase "."; gene_id "SelS.3.selenocysteine"; transcript_id "SelS.3.selenocysteine"; Reference "SelS.3.selenocysteine.sus_scrofa_rongchang.Sus_scrofa_rongchang_Rongchang_pig_v1_dna_toplevel";
LUXR01108262.1	selenoprofiles_genewise	CDS	395068	395153	.	+	.	phase "."; gene_id "SelS.3.selenocysteine"; transcript_id "SelS.3.selenocysteine"; Reference "SelS.3.selenocysteine.sus_scrofa_rongchang.Sus_scrofa_rongchang_Rongchang_pig_v1_dna_toplevel";
LUXR01108262.1	selenoprofiles_secposition	Selenocysteine	395145	395147	.	+	.	phase "."; gene_id "Sec1:SelS.3.selenocysteine"; transcript_id "Sec1:SelS.3.selenocysteine"; Reference "SelS.3.selenocysteine.sus_scrofa_rongchang.Sus_scrofa_rongchang_Rongchang_pig_v1_dna_toplevel";
LUXR01098264.1	selenoprofiles_genewise	CDS	1041878	1042051	.	-	.	phase "."; gene_id "TR.3.selenocysteine"; transcript_id "TR.3.selenocysteine"; Reference "TR.3.selenocysteine.sus_scrofa_rongchang.Sus_scrofa_rongchang_Rongchang_pig_v1_dna_toplevel";
LUXR01098264.1	selenoprofiles_genewise	CDS	1036296	1036356	.	-	.	phase "."; gene_id "TR.3.selenocysteine"; transcript_id "TR.3.selenocysteine"; Reference "TR.3.selenocysteine.sus_scrofa_rongchang.Sus_scrofa_rongchang_Rongchang_pig_v1_dna_toplevel";
LUXR01098264.1	selenoprofiles_genewise	CDS	1014584	1014693	.	-	.	phase "."; gene_id "TR.3.selenocysteine"; transcript_id "TR.3.selenocysteine"; Reference "TR.3.selenocysteine.sus_scrofa_rongchang.Sus_scrofa_rongchang_Rongchang_pig_v1_dna_toplevel";
LUXR01098264.1	selenoprofiles_genewise	CDS	993361	993495	.	-	.	phase "."; gene_id "TR.3.selenocysteine"; transcript_id "TR.3.selenocysteine"; Reference "TR.3.selenocysteine.sus_scrofa_rongchang.Sus_scrofa_rongchang_Rongchang_pig_v1_dna_toplevel";
LUXR01098264.1	selenoprofiles_genewise	CDS	991805	991877	.	-	.	phase "."; gene_id "TR.3.selenocysteine"; transcript_id "TR.3.selenocysteine"; Reference "TR.3.selenocysteine.sus_scrofa_rongchang.Sus_scrofa_rongchang_Rongchang_pig_v1_dna_toplevel";
LUXR01098264.1	selenoprofiles_genewise	CDS	989247	989366	.	-	.	phase "."; gene_id "TR.3.selenocysteine"; transcript_id "TR.3.selenocysteine"; Reference "TR.3.selenocysteine.sus_scrofa_rongchang.Sus_scrofa_rongchang_Rongchang_pig_v1_dna_toplevel";
LUXR01098264.1	selenoprofiles_genewise	CDS	981314	981456	.	-	.	phase "."; gene_id "TR.3.selenocysteine"; transcript_id "TR.3.selenocysteine"; Reference "TR.3.selenocysteine.sus_scrofa_rongchang.Sus_scrofa_rongchang_Rongchang_pig_v1_dna_toplevel";
LUXR01098264.1	selenoprofiles_genewise	CDS	980812	980927	.	-	.	phase "."; gene_id "TR.3.selenocysteine"; transcript_id "TR.3.selenocysteine"; Reference "TR.3.selenocysteine.sus_scrofa_rongchang.Sus_scrofa_rongchang_Rongchang_pig_v1_dna_toplevel";
LUXR01098264.1	selenoprofiles_genewise	CDS	979299	979524	.	-	.	phase "."; gene_id "TR.3.selenocysteine"; transcript_id "TR.3.selenocysteine"; Reference "TR.3.selenocysteine.sus_scrofa_rongchang.Sus_scrofa_rongchang_Rongchang_pig_v1_dna_toplevel";
LUXR01098264.1	selenoprofiles_genewise	CDS	976801	976893	.	-	.	phase "."; gene_id "TR.3.selenocysteine"; transcript_id "TR.3.selenocysteine"; Reference "TR.3.selenocysteine.sus_scrofa_rongchang.Sus_scrofa_rongchang_Rongchang_pig_v1_dna_toplevel";
LUXR01098264.1	selenoprofiles_genewise	CDS	976146	976222	.	-	.	phase "."; gene_id "TR.3.selenocysteine"; transcript_id "TR.3.selenocysteine"; Reference "TR.3.selenocysteine.sus_scrofa_rongchang.Sus_scrofa_rongchang_Rongchang_pig_v1_dna_toplevel";
LUXR01098264.1	selenoprofiles_genewise	CDS	973684	973840	.	-	.	phase "."; gene_id "TR.3.selenocysteine"; transcript_id "TR.3.selenocysteine"; Reference "TR.3.selenocysteine.sus_scrofa_rongchang.Sus_scrofa_rongchang_Rongchang_pig_v1_dna_toplevel";
LUXR01098264.1	selenoprofiles_genewise	CDS	966400	966507	.	-	.	phase "."; gene_id "TR.3.selenocysteine"; transcript_id "TR.3.selenocysteine"; Reference "TR.3.selenocysteine.sus_scrofa_rongchang.Sus_scrofa_rongchang_Rongchang_pig_v1_dna_toplevel";
LUXR01098264.1	selenoprofiles_genewise	CDS	962815	962910	.	-	.	phase "."; gene_id "TR.3.selenocysteine"; transcript_id "TR.3.selenocysteine"; Reference "TR.3.selenocysteine.sus_scrofa_rongchang.Sus_scrofa_rongchang_Rongchang_pig_v1_dna_toplevel";
LUXR01098264.1	selenoprofiles_genewise	CDS	959362	959496	.	-	.	phase "."; gene_id "TR.3.selenocysteine"; transcript_id "TR.3.selenocysteine"; Reference "TR.3.selenocysteine.sus_scrofa_rongchang.Sus_scrofa_rongchang_Rongchang_pig_v1_dna_toplevel";
LUXR01098264.1	selenoprofiles_genewise	CDS	951208	951276	.	-	.	phase "."; gene_id "TR.3.selenocysteine"; transcript_id "TR.3.selenocysteine"; Reference "TR.3.selenocysteine.sus_scrofa_rongchang.Sus_scrofa_rongchang_Rongchang_pig_v1_dna_toplevel";
LUXR01098264.1	selenoprofiles_secposition	Selenocysteine	951214	951216	.	-	.	phase "."; gene_id "Sec1:TR.3.selenocysteine"; transcript_id "Sec1:TR.3.selenocysteine"; Reference "TR.3.selenocysteine.sus_scrofa_rongchang.Sus_scrofa_rongchang_Rongchang_pig_v1_dna_toplevel";
LUXR01043183.1	selenoprofiles_exonerate	CDS	872909	873304	.	-	.	phase "."; gene_id "TR.16.selenocysteine"; transcript_id "TR.16.selenocysteine"; Reference "TR.16.selenocysteine.sus_scrofa_rongchang.Sus_scrofa_rongchang_Rongchang_pig_v1_dna_toplevel";
LUXR01043183.1	selenoprofiles_exonerate	CDS	868364	868399	.	-	.	phase "."; gene_id "TR.16.selenocysteine"; transcript_id "TR.16.selenocysteine"; Reference "TR.16.selenocysteine.sus_scrofa_rongchang.Sus_scrofa_rongchang_Rongchang_pig_v1_dna_toplevel";
LUXR01043183.1	selenoprofiles_exonerate	CDS	740670	740900	.	-	.	phase "."; gene_id "TR.16.selenocysteine"; transcript_id "TR.16.selenocysteine"; Reference "TR.16.selenocysteine.sus_scrofa_rongchang.Sus_scrofa_rongchang_Rongchang_pig_v1_dna_toplevel";
LUXR01043183.1	selenoprofiles_exonerate	CDS	725762	725822	.	-	.	phase "."; gene_id "TR.16.selenocysteine"; transcript_id "TR.16.selenocysteine"; Reference "TR.16.selenocysteine.sus_scrofa_rongchang.Sus_scrofa_rongchang_Rongchang_pig_v1_dna_toplevel";
LUXR01043183.1	selenoprofiles_exonerate	CDS	724391	724500	.	-	.	phase "."; gene_id "TR.16.selenocysteine"; transcript_id "TR.16.selenocysteine"; Reference "TR.16.selenocysteine.sus_scrofa_rongchang.Sus_scrofa_rongchang_Rongchang_pig_v1_dna_toplevel";
LUXR01043183.1	selenoprofiles_exonerate	CDS	722475	722579	.	-	.	phase "."; gene_id "TR.16.selenocysteine"; transcript_id "TR.16.selenocysteine"; Reference "TR.16.selenocysteine.sus_scrofa_rongchang.Sus_scrofa_rongchang_Rongchang_pig_v1_dna_toplevel";
LUXR01043183.1	selenoprofiles_exonerate	CDS	722179	722251	.	-	.	phase "."; gene_id "TR.16.selenocysteine"; transcript_id "TR.16.selenocysteine"; Reference "TR.16.selenocysteine.sus_scrofa_rongchang.Sus_scrofa_rongchang_Rongchang_pig_v1_dna_toplevel";
LUXR01043183.1	selenoprofiles_exonerate	CDS	721163	721282	.	-	.	phase "."; gene_id "TR.16.selenocysteine"; transcript_id "TR.16.selenocysteine"; Reference "TR.16.selenocysteine.sus_scrofa_rongchang.Sus_scrofa_rongchang_Rongchang_pig_v1_dna_toplevel";
LUXR01043183.1	selenoprofiles_exonerate	CDS	717085	717227	.	-	.	phase "."; gene_id "TR.16.selenocysteine"; transcript_id "TR.16.selenocysteine"; Reference "TR.16.selenocysteine.sus_scrofa_rongchang.Sus_scrofa_rongchang_Rongchang_pig_v1_dna_toplevel";
LUXR01043183.1	selenoprofiles_exonerate	CDS	715744	715859	.	-	.	phase "."; gene_id "TR.16.selenocysteine"; transcript_id "TR.16.selenocysteine"; Reference "TR.16.selenocysteine.sus_scrofa_rongchang.Sus_scrofa_rongchang_Rongchang_pig_v1_dna_toplevel";
LUXR01043183.1	selenoprofiles_exonerate	CDS	714798	715023	.	-	.	phase "."; gene_id "TR.16.selenocysteine"; transcript_id "TR.16.selenocysteine"; Reference "TR.16.selenocysteine.sus_scrofa_rongchang.Sus_scrofa_rongchang_Rongchang_pig_v1_dna_toplevel";
LUXR01043183.1	selenoprofiles_exonerate	CDS	713539	713631	.	-	.	phase "."; gene_id "TR.16.selenocysteine"; transcript_id "TR.16.selenocysteine"; Reference "TR.16.selenocysteine.sus_scrofa_rongchang.Sus_scrofa_rongchang_Rongchang_pig_v1_dna_toplevel";
LUXR01043183.1	selenoprofiles_exonerate	CDS	707717	707793	.	-	.	phase "."; gene_id "TR.16.selenocysteine"; transcript_id "TR.16.selenocysteine"; Reference "TR.16.selenocysteine.sus_scrofa_rongchang.Sus_scrofa_rongchang_Rongchang_pig_v1_dna_toplevel";
LUXR01043183.1	selenoprofiles_exonerate	CDS	707020	707176	.	-	.	phase "."; gene_id "TR.16.selenocysteine"; transcript_id "TR.16.selenocysteine"; Reference "TR.16.selenocysteine.sus_scrofa_rongchang.Sus_scrofa_rongchang_Rongchang_pig_v1_dna_toplevel";
LUXR01043183.1	selenoprofiles_exonerate	CDS	703792	703899	.	-	.	phase "."; gene_id "TR.16.selenocysteine"; transcript_id "TR.16.selenocysteine"; Reference "TR.16.selenocysteine.sus_scrofa_rongchang.Sus_scrofa_rongchang_Rongchang_pig_v1_dna_toplevel";
LUXR01043183.1	selenoprofiles_exonerate	CDS	687477	687572	.	-	.	phase "."; gene_id "TR.16.selenocysteine"; transcript_id "TR.16.selenocysteine"; Reference "TR.16.selenocysteine.sus_scrofa_rongchang.Sus_scrofa_rongchang_Rongchang_pig_v1_dna_toplevel";
LUXR01043183.1	selenoprofiles_exonerate	CDS	681425	681559	.	-	.	phase "."; gene_id "TR.16.selenocysteine"; transcript_id "TR.16.selenocysteine"; Reference "TR.16.selenocysteine.sus_scrofa_rongchang.Sus_scrofa_rongchang_Rongchang_pig_v1_dna_toplevel";
LUXR01043183.1	selenoprofiles_exonerate	CDS	681123	681191	.	-	.	phase "."; gene_id "TR.16.selenocysteine"; transcript_id "TR.16.selenocysteine"; Reference "TR.16.selenocysteine.sus_scrofa_rongchang.Sus_scrofa_rongchang_Rongchang_pig_v1_dna_toplevel";
LUXR01043183.1	selenoprofiles_secposition	Selenocysteine	681129	681131	.	-	.	phase "."; gene_id "Sec1:TR.16.selenocysteine"; transcript_id "Sec1:TR.16.selenocysteine"; Reference "TR.16.selenocysteine.sus_scrofa_rongchang.Sus_scrofa_rongchang_Rongchang_pig_v1_dna_toplevel";
LUXR01098024.1	selenoprofiles_genewise	CDS	279476	279833	.	+	.	phase "."; gene_id "TR.30.selenocysteine"; transcript_id "TR.30.selenocysteine"; Reference "TR.30.selenocysteine.sus_scrofa_rongchang.Sus_scrofa_rongchang_Rongchang_pig_v1_dna_toplevel";
LUXR01098024.1	selenoprofiles_genewise	CDS	282423	282491	.	+	.	phase "."; gene_id "TR.30.selenocysteine"; transcript_id "TR.30.selenocysteine"; Reference "TR.30.selenocysteine.sus_scrofa_rongchang.Sus_scrofa_rongchang_Rongchang_pig_v1_dna_toplevel";
LUXR01098024.1	selenoprofiles_genewise	CDS	283130	283186	.	+	.	phase "."; gene_id "TR.30.selenocysteine"; transcript_id "TR.30.selenocysteine"; Reference "TR.30.selenocysteine.sus_scrofa_rongchang.Sus_scrofa_rongchang_Rongchang_pig_v1_dna_toplevel";
LUXR01098024.1	selenoprofiles_genewise	CDS	283422	283566	.	+	.	phase "."; gene_id "TR.30.selenocysteine"; transcript_id "TR.30.selenocysteine"; Reference "TR.30.selenocysteine.sus_scrofa_rongchang.Sus_scrofa_rongchang_Rongchang_pig_v1_dna_toplevel";
LUXR01098024.1	selenoprofiles_genewise	CDS	284031	284105	.	+	.	phase "."; gene_id "TR.30.selenocysteine"; transcript_id "TR.30.selenocysteine"; Reference "TR.30.selenocysteine.sus_scrofa_rongchang.Sus_scrofa_rongchang_Rongchang_pig_v1_dna_toplevel";
LUXR01098024.1	selenoprofiles_genewise	CDS	284668	284746	.	+	.	phase "."; gene_id "TR.30.selenocysteine"; transcript_id "TR.30.selenocysteine"; Reference "TR.30.selenocysteine.sus_scrofa_rongchang.Sus_scrofa_rongchang_Rongchang_pig_v1_dna_toplevel";
LUXR01098024.1	selenoprofiles_genewise	CDS	285034	285096	.	+	.	phase "."; gene_id "TR.30.selenocysteine"; transcript_id "TR.30.selenocysteine"; Reference "TR.30.selenocysteine.sus_scrofa_rongchang.Sus_scrofa_rongchang_Rongchang_pig_v1_dna_toplevel";
LUXR01098024.1	selenoprofiles_genewise	CDS	286223	286293	.	+	.	phase "."; gene_id "TR.30.selenocysteine"; transcript_id "TR.30.selenocysteine"; Reference "TR.30.selenocysteine.sus_scrofa_rongchang.Sus_scrofa_rongchang_Rongchang_pig_v1_dna_toplevel";
LUXR01098024.1	selenoprofiles_genewise	CDS	293674	293693	.	+	.	phase "."; gene_id "TR.30.selenocysteine"; transcript_id "TR.30.selenocysteine"; Reference "TR.30.selenocysteine.sus_scrofa_rongchang.Sus_scrofa_rongchang_Rongchang_pig_v1_dna_toplevel";
LUXR01098024.1	selenoprofiles_genewise	CDS	294338	294429	.	+	.	phase "."; gene_id "TR.30.selenocysteine"; transcript_id "TR.30.selenocysteine"; Reference "TR.30.selenocysteine.sus_scrofa_rongchang.Sus_scrofa_rongchang_Rongchang_pig_v1_dna_toplevel";
LUXR01098024.1	selenoprofiles_genewise	CDS	294769	294943	.	+	.	phase "."; gene_id "TR.30.selenocysteine"; transcript_id "TR.30.selenocysteine"; Reference "TR.30.selenocysteine.sus_scrofa_rongchang.Sus_scrofa_rongchang_Rongchang_pig_v1_dna_toplevel";
LUXR01098024.1	selenoprofiles_genewise	CDS	301478	301614	.	+	.	phase "."; gene_id "TR.30.selenocysteine"; transcript_id "TR.30.selenocysteine"; Reference "TR.30.selenocysteine.sus_scrofa_rongchang.Sus_scrofa_rongchang_Rongchang_pig_v1_dna_toplevel";
LUXR01098024.1	selenoprofiles_genewise	CDS	303953	304048	.	+	.	phase "."; gene_id "TR.30.selenocysteine"; transcript_id "TR.30.selenocysteine"; Reference "TR.30.selenocysteine.sus_scrofa_rongchang.Sus_scrofa_rongchang_Rongchang_pig_v1_dna_toplevel";
LUXR01098024.1	selenoprofiles_genewise	CDS	304219	304311	.	+	.	phase "."; gene_id "TR.30.selenocysteine"; transcript_id "TR.30.selenocysteine"; Reference "TR.30.selenocysteine.sus_scrofa_rongchang.Sus_scrofa_rongchang_Rongchang_pig_v1_dna_toplevel";
LUXR01098024.1	selenoprofiles_genewise	CDS	305660	305731	.	+	.	phase "."; gene_id "TR.30.selenocysteine"; transcript_id "TR.30.selenocysteine"; Reference "TR.30.selenocysteine.sus_scrofa_rongchang.Sus_scrofa_rongchang_Rongchang_pig_v1_dna_toplevel";
LUXR01098024.1	selenoprofiles_genewise	CDS	305822	305919	.	+	.	phase "."; gene_id "TR.30.selenocysteine"; transcript_id "TR.30.selenocysteine"; Reference "TR.30.selenocysteine.sus_scrofa_rongchang.Sus_scrofa_rongchang_Rongchang_pig_v1_dna_toplevel";
LUXR01098024.1	selenoprofiles_genewise	CDS	307879	308008	.	+	.	phase "."; gene_id "TR.30.selenocysteine"; transcript_id "TR.30.selenocysteine"; Reference "TR.30.selenocysteine.sus_scrofa_rongchang.Sus_scrofa_rongchang_Rongchang_pig_v1_dna_toplevel";
LUXR01098024.1	selenoprofiles_secposition	Selenocysteine	308000	308002	.	+	.	phase "."; gene_id "Sec1:TR.30.selenocysteine"; transcript_id "Sec1:TR.30.selenocysteine"; Reference "TR.30.selenocysteine.sus_scrofa_rongchang.Sus_scrofa_rongchang_Rongchang_pig_v1_dna_toplevel";
LUXR01060894.1	selenoprofiles_genewise	CDS	359882	360051	.	-	.	phase "."; gene_id "SelT.5.selenocysteine"; transcript_id "SelT.5.selenocysteine"; Reference "SelT.5.selenocysteine.sus_scrofa_rongchang.Sus_scrofa_rongchang_Rongchang_pig_v1_dna_toplevel";
LUXR01060894.1	selenoprofiles_genewise	CDS	345250	345360	.	-	.	phase "."; gene_id "SelT.5.selenocysteine"; transcript_id "SelT.5.selenocysteine"; Reference "SelT.5.selenocysteine.sus_scrofa_rongchang.Sus_scrofa_rongchang_Rongchang_pig_v1_dna_toplevel";
LUXR01060894.1	selenoprofiles_genewise	CDS	344287	344413	.	-	.	phase "."; gene_id "SelT.5.selenocysteine"; transcript_id "SelT.5.selenocysteine"; Reference "SelT.5.selenocysteine.sus_scrofa_rongchang.Sus_scrofa_rongchang_Rongchang_pig_v1_dna_toplevel";
LUXR01060894.1	selenoprofiles_genewise	CDS	341628	341715	.	-	.	phase "."; gene_id "SelT.5.selenocysteine"; transcript_id "SelT.5.selenocysteine"; Reference "SelT.5.selenocysteine.sus_scrofa_rongchang.Sus_scrofa_rongchang_Rongchang_pig_v1_dna_toplevel";
LUXR01060894.1	selenoprofiles_genewise	CDS	339241	339365	.	-	.	phase "."; gene_id "SelT.5.selenocysteine"; transcript_id "SelT.5.selenocysteine"; Reference "SelT.5.selenocysteine.sus_scrofa_rongchang.Sus_scrofa_rongchang_Rongchang_pig_v1_dna_toplevel";
LUXR01060894.1	selenoprofiles_secposition	Selenocysteine	345351	345353	.	-	.	phase "."; gene_id "Sec1:SelT.5.selenocysteine"; transcript_id "Sec1:SelT.5.selenocysteine"; Reference "SelT.5.selenocysteine.sus_scrofa_rongchang.Sus_scrofa_rongchang_Rongchang_pig_v1_dna_toplevel";
LUXR01116894.1	selenoprofiles_genewise	CDS	207464	208545	.	+	.	phase "."; gene_id "SelW.2.selenocysteine"; transcript_id "SelW.2.selenocysteine"; Reference "SelW.2.selenocysteine.sus_scrofa_rongchang.Sus_scrofa_rongchang_Rongchang_pig_v1_dna_toplevel";
LUXR01116894.1	selenoprofiles_genewise	CDS	210072	210096	.	+	.	phase "."; gene_id "SelW.2.selenocysteine"; transcript_id "SelW.2.selenocysteine"; Reference "SelW.2.selenocysteine.sus_scrofa_rongchang.Sus_scrofa_rongchang_Rongchang_pig_v1_dna_toplevel";
LUXR01116894.1	selenoprofiles_genewise	CDS	210213	210266	.	+	.	phase "."; gene_id "SelW.2.selenocysteine"; transcript_id "SelW.2.selenocysteine"; Reference "SelW.2.selenocysteine.sus_scrofa_rongchang.Sus_scrofa_rongchang_Rongchang_pig_v1_dna_toplevel";
LUXR01116894.1	selenoprofiles_genewise	CDS	210372	210446	.	+	.	phase "."; gene_id "SelW.2.selenocysteine"; transcript_id "SelW.2.selenocysteine"; Reference "SelW.2.selenocysteine.sus_scrofa_rongchang.Sus_scrofa_rongchang_Rongchang_pig_v1_dna_toplevel";
LUXR01116894.1	selenoprofiles_genewise	CDS	210549	210626	.	+	.	phase "."; gene_id "SelW.2.selenocysteine"; transcript_id "SelW.2.selenocysteine"; Reference "SelW.2.selenocysteine.sus_scrofa_rongchang.Sus_scrofa_rongchang_Rongchang_pig_v1_dna_toplevel";
LUXR01116894.1	selenoprofiles_secposition	Selenocysteine	210079	210081	.	+	.	phase "."; gene_id "Sec1:SelW.2.selenocysteine"; transcript_id "Sec1:SelW.2.selenocysteine"; Reference "SelW.2.selenocysteine.sus_scrofa_rongchang.Sus_scrofa_rongchang_Rongchang_pig_v1_dna_toplevel";
LUXR01089760.1	selenoprofiles_exonerate	CDS	913796	913824	.	-	.	phase "."; gene_id "SelW.3.selenocysteine"; transcript_id "SelW.3.selenocysteine"; Reference "SelW.3.selenocysteine.sus_scrofa_rongchang.Sus_scrofa_rongchang_Rongchang_pig_v1_dna_toplevel";
LUXR01089760.1	selenoprofiles_exonerate	CDS	912317	912341	.	-	.	phase "."; gene_id "SelW.3.selenocysteine"; transcript_id "SelW.3.selenocysteine"; Reference "SelW.3.selenocysteine.sus_scrofa_rongchang.Sus_scrofa_rongchang_Rongchang_pig_v1_dna_toplevel";
LUXR01089760.1	selenoprofiles_exonerate	CDS	912157	912210	.	-	.	phase "."; gene_id "SelW.3.selenocysteine"; transcript_id "SelW.3.selenocysteine"; Reference "SelW.3.selenocysteine.sus_scrofa_rongchang.Sus_scrofa_rongchang_Rongchang_pig_v1_dna_toplevel";
LUXR01089760.1	selenoprofiles_exonerate	CDS	911899	911973	.	-	.	phase "."; gene_id "SelW.3.selenocysteine"; transcript_id "SelW.3.selenocysteine"; Reference "SelW.3.selenocysteine.sus_scrofa_rongchang.Sus_scrofa_rongchang_Rongchang_pig_v1_dna_toplevel";
LUXR01089760.1	selenoprofiles_exonerate	CDS	911687	911767	.	-	.	phase "."; gene_id "SelW.3.selenocysteine"; transcript_id "SelW.3.selenocysteine"; Reference "SelW.3.selenocysteine.sus_scrofa_rongchang.Sus_scrofa_rongchang_Rongchang_pig_v1_dna_toplevel";
LUXR01089760.1	selenoprofiles_secposition	Selenocysteine	912332	912334	.	-	.	phase "."; gene_id "Sec1:SelW.3.selenocysteine"; transcript_id "Sec1:SelW.3.selenocysteine"; Reference "SelW.3.selenocysteine.sus_scrofa_rongchang.Sus_scrofa_rongchang_Rongchang_pig_v1_dna_toplevel";
AORO02050002.1	selenoprofiles_genewise	CDS	109896	111251	.	+	.	phase "."; gene_id "SPS.1.selenocysteine"; transcript_id "SPS.1.selenocysteine"; Reference "SPS.1.selenocysteine.sus_scrofa_tibetan.Sus_scrofa_tibetan_Tibetan_Pig_v2_dna_toplevel";
AORO02050002.1	selenoprofiles_secposition	Selenocysteine	110082	110084	.	+	.	phase "."; gene_id "Sec1:SPS.1.selenocysteine"; transcript_id "Sec1:SPS.1.selenocysteine"; Reference "SPS.1.selenocysteine.sus_scrofa_tibetan.Sus_scrofa_tibetan_Tibetan_Pig_v2_dna_toplevel";
AORO02019200.1	selenoprofiles_genewise	CDS	111	1028	.	+	.	phase "."; gene_id "DI.1.selenocysteine"; transcript_id "DI.1.selenocysteine"; Reference "DI.1.selenocysteine.sus_scrofa_tibetan.Sus_scrofa_tibetan_Tibetan_Pig_v2_dna_toplevel";
AORO02019200.1	selenoprofiles_secposition	Selenocysteine	621	623	.	+	.	phase "."; gene_id "Sec1:DI.1.selenocysteine"; transcript_id "Sec1:DI.1.selenocysteine"; Reference "DI.1.selenocysteine.sus_scrofa_tibetan.Sus_scrofa_tibetan_Tibetan_Pig_v2_dna_toplevel";
AORO02037097.1	selenoprofiles_genewise	CDS	1006308	1006529	.	+	.	phase "."; gene_id "DI.3.selenocysteine"; transcript_id "DI.3.selenocysteine"; Reference "DI.3.selenocysteine.sus_scrofa_tibetan.Sus_scrofa_tibetan_Tibetan_Pig_v2_dna_toplevel";
AORO02037097.1	selenoprofiles_genewise	CDS	1015211	1015786	.	+	.	phase "."; gene_id "DI.3.selenocysteine"; transcript_id "DI.3.selenocysteine"; Reference "DI.3.selenocysteine.sus_scrofa_tibetan.Sus_scrofa_tibetan_Tibetan_Pig_v2_dna_toplevel";
AORO02037097.1	selenoprofiles_secposition	Selenocysteine	1015385	1015387	.	+	.	phase "."; gene_id "Sec1:DI.3.selenocysteine"; transcript_id "Sec1:DI.3.selenocysteine"; Reference "DI.3.selenocysteine.sus_scrofa_tibetan.Sus_scrofa_tibetan_Tibetan_Pig_v2_dna_toplevel";
AORO02015846.1	selenoprofiles_genewise	CDS	738732	738953	.	+	.	phase "."; gene_id "GPx.2.selenocysteine"; transcript_id "GPx.2.selenocysteine"; Reference "GPx.2.selenocysteine.sus_scrofa_tibetan.Sus_scrofa_tibetan_Tibetan_Pig_v2_dna_toplevel";
AORO02015846.1	selenoprofiles_genewise	CDS	742145	742495	.	+	.	phase "."; gene_id "GPx.2.selenocysteine"; transcript_id "GPx.2.selenocysteine"; Reference "GPx.2.selenocysteine.sus_scrofa_tibetan.Sus_scrofa_tibetan_Tibetan_Pig_v2_dna_toplevel";
AORO02015846.1	selenoprofiles_secposition	Selenocysteine	738849	738851	.	+	.	phase "."; gene_id "Sec1:GPx.2.selenocysteine"; transcript_id "Sec1:GPx.2.selenocysteine"; Reference "GPx.2.selenocysteine.sus_scrofa_tibetan.Sus_scrofa_tibetan_Tibetan_Pig_v2_dna_toplevel";
AORO02010528.1	selenoprofiles_genewise	CDS	100125	100385	.	-	.	phase "."; gene_id "GPx.4.selenocysteine"; transcript_id "GPx.4.selenocysteine"; Reference "GPx.4.selenocysteine.sus_scrofa_tibetan.Sus_scrofa_tibetan_Tibetan_Pig_v2_dna_toplevel";
AORO02010528.1	selenoprofiles_genewise	CDS	99495	99854	.	-	.	phase "."; gene_id "GPx.4.selenocysteine"; transcript_id "GPx.4.selenocysteine"; Reference "GPx.4.selenocysteine.sus_scrofa_tibetan.Sus_scrofa_tibetan_Tibetan_Pig_v2_dna_toplevel";
AORO02010528.1	selenoprofiles_secposition	Selenocysteine	100230	100232	.	-	.	phase "."; gene_id "Sec1:GPx.4.selenocysteine"; transcript_id "Sec1:GPx.4.selenocysteine"; Reference "GPx.4.selenocysteine.sus_scrofa_tibetan.Sus_scrofa_tibetan_Tibetan_Pig_v2_dna_toplevel";
AORO02049238.1	selenoprofiles_genewise	CDS	704529	704626	.	-	.	phase "."; gene_id "GPx.7.selenocysteine"; transcript_id "GPx.7.selenocysteine"; Reference "GPx.7.selenocysteine.sus_scrofa_tibetan.Sus_scrofa_tibetan_Tibetan_Pig_v2_dna_toplevel";
AORO02049238.1	selenoprofiles_genewise	CDS	704307	704451	.	-	.	phase "."; gene_id "GPx.7.selenocysteine"; transcript_id "GPx.7.selenocysteine"; Reference "GPx.7.selenocysteine.sus_scrofa_tibetan.Sus_scrofa_tibetan_Tibetan_Pig_v2_dna_toplevel";
AORO02049238.1	selenoprofiles_genewise	CDS	704031	704182	.	-	.	phase "."; gene_id "GPx.7.selenocysteine"; transcript_id "GPx.7.selenocysteine"; Reference "GPx.7.selenocysteine.sus_scrofa_tibetan.Sus_scrofa_tibetan_Tibetan_Pig_v2_dna_toplevel";
AORO02049238.1	selenoprofiles_genewise	CDS	703920	703944	.	-	.	phase "."; gene_id "GPx.7.selenocysteine"; transcript_id "GPx.7.selenocysteine"; Reference "GPx.7.selenocysteine.sus_scrofa_tibetan.Sus_scrofa_tibetan_Tibetan_Pig_v2_dna_toplevel";
AORO02049238.1	selenoprofiles_genewise	CDS	703700	703759	.	-	.	phase "."; gene_id "GPx.7.selenocysteine"; transcript_id "GPx.7.selenocysteine"; Reference "GPx.7.selenocysteine.sus_scrofa_tibetan.Sus_scrofa_tibetan_Tibetan_Pig_v2_dna_toplevel";
AORO02049238.1	selenoprofiles_genewise	CDS	703597	703629	.	-	.	phase "."; gene_id "GPx.7.selenocysteine"; transcript_id "GPx.7.selenocysteine"; Reference "GPx.7.selenocysteine.sus_scrofa_tibetan.Sus_scrofa_tibetan_Tibetan_Pig_v2_dna_toplevel";
AORO02049238.1	selenoprofiles_secposition	Selenocysteine	704412	704414	.	-	.	phase "."; gene_id "Sec1:GPx.7.selenocysteine"; transcript_id "Sec1:GPx.7.selenocysteine"; Reference "GPx.7.selenocysteine.sus_scrofa_tibetan.Sus_scrofa_tibetan_Tibetan_Pig_v2_dna_toplevel";
AORO02026687.1	selenoprofiles_genewise	CDS	128802	128999	.	+	.	phase "."; gene_id "GPx.18.selenocysteine"; transcript_id "GPx.18.selenocysteine"; Reference "GPx.18.selenocysteine.sus_scrofa_tibetan.Sus_scrofa_tibetan_Tibetan_Pig_v2_dna_toplevel";
AORO02026687.1	selenoprofiles_genewise	CDS	132513	132666	.	+	.	phase "."; gene_id "GPx.18.selenocysteine"; transcript_id "GPx.18.selenocysteine"; Reference "GPx.18.selenocysteine.sus_scrofa_tibetan.Sus_scrofa_tibetan_Tibetan_Pig_v2_dna_toplevel";
AORO02026687.1	selenoprofiles_genewise	CDS	138193	138310	.	+	.	phase "."; gene_id "GPx.18.selenocysteine"; transcript_id "GPx.18.selenocysteine"; Reference "GPx.18.selenocysteine.sus_scrofa_tibetan.Sus_scrofa_tibetan_Tibetan_Pig_v2_dna_toplevel";
AORO02026687.1	selenoprofiles_genewise	CDS	139084	139183	.	+	.	phase "."; gene_id "GPx.18.selenocysteine"; transcript_id "GPx.18.selenocysteine"; Reference "GPx.18.selenocysteine.sus_scrofa_tibetan.Sus_scrofa_tibetan_Tibetan_Pig_v2_dna_toplevel";
AORO02026687.1	selenoprofiles_genewise	CDS	139952	140158	.	+	.	phase "."; gene_id "GPx.18.selenocysteine"; transcript_id "GPx.18.selenocysteine"; Reference "GPx.18.selenocysteine.sus_scrofa_tibetan.Sus_scrofa_tibetan_Tibetan_Pig_v2_dna_toplevel";
AORO02026687.1	selenoprofiles_secposition	Selenocysteine	132642	132644	.	+	.	phase "."; gene_id "Sec1:GPx.18.selenocysteine"; transcript_id "Sec1:GPx.18.selenocysteine"; Reference "GPx.18.selenocysteine.sus_scrofa_tibetan.Sus_scrofa_tibetan_Tibetan_Pig_v2_dna_toplevel";
AORO02038494.1	selenoprofiles_genewise	CDS	361728	361814	.	-	.	phase "."; gene_id "GPx.21.selenocysteine"; transcript_id "GPx.21.selenocysteine"; Reference "GPx.21.selenocysteine.sus_scrofa_tibetan.Sus_scrofa_tibetan_Tibetan_Pig_v2_dna_toplevel";
AORO02038494.1	selenoprofiles_genewise	CDS	356522	356675	.	-	.	phase "."; gene_id "GPx.21.selenocysteine"; transcript_id "GPx.21.selenocysteine"; Reference "GPx.21.selenocysteine.sus_scrofa_tibetan.Sus_scrofa_tibetan_Tibetan_Pig_v2_dna_toplevel";
AORO02038494.1	selenoprofiles_genewise	CDS	354907	355024	.	-	.	phase "."; gene_id "GPx.21.selenocysteine"; transcript_id "GPx.21.selenocysteine"; Reference "GPx.21.selenocysteine.sus_scrofa_tibetan.Sus_scrofa_tibetan_Tibetan_Pig_v2_dna_toplevel";
AORO02038494.1	selenoprofiles_genewise	CDS	354360	354459	.	-	.	phase "."; gene_id "GPx.21.selenocysteine"; transcript_id "GPx.21.selenocysteine"; Reference "GPx.21.selenocysteine.sus_scrofa_tibetan.Sus_scrofa_tibetan_Tibetan_Pig_v2_dna_toplevel";
AORO02038494.1	selenoprofiles_genewise	CDS	353732	353953	.	-	.	phase "."; gene_id "GPx.21.selenocysteine"; transcript_id "GPx.21.selenocysteine"; Reference "GPx.21.selenocysteine.sus_scrofa_tibetan.Sus_scrofa_tibetan_Tibetan_Pig_v2_dna_toplevel";
AORO02038494.1	selenoprofiles_secposition	Selenocysteine	356544	356546	.	-	.	phase "."; gene_id "Sec1:GPx.21.selenocysteine"; transcript_id "Sec1:GPx.21.selenocysteine"; Reference "GPx.21.selenocysteine.sus_scrofa_tibetan.Sus_scrofa_tibetan_Tibetan_Pig_v2_dna_toplevel";
AORO02056900.1	selenoprofiles_genewise	CDS	1993882	1994076	.	+	.	phase "."; gene_id "Sel15.3.selenocysteine"; transcript_id "Sel15.3.selenocysteine"; Reference "Sel15.3.selenocysteine.sus_scrofa_tibetan.Sus_scrofa_tibetan_Tibetan_Pig_v2_dna_toplevel";
AORO02056900.1	selenoprofiles_genewise	CDS	2005079	2005255	.	+	.	phase "."; gene_id "Sel15.3.selenocysteine"; transcript_id "Sel15.3.selenocysteine"; Reference "Sel15.3.selenocysteine.sus_scrofa_tibetan.Sus_scrofa_tibetan_Tibetan_Pig_v2_dna_toplevel";
AORO02056900.1	selenoprofiles_genewise	CDS	2020358	2020421	.	+	.	phase "."; gene_id "Sel15.3.selenocysteine"; transcript_id "Sel15.3.selenocysteine"; Reference "Sel15.3.selenocysteine.sus_scrofa_tibetan.Sus_scrofa_tibetan_Tibetan_Pig_v2_dna_toplevel";
AORO02056900.1	selenoprofiles_genewise	CDS	2022711	2022760	.	+	.	phase "."; gene_id "Sel15.3.selenocysteine"; transcript_id "Sel15.3.selenocysteine"; Reference "Sel15.3.selenocysteine.sus_scrofa_tibetan.Sus_scrofa_tibetan_Tibetan_Pig_v2_dna_toplevel";
AORO02056900.1	selenoprofiles_genewise	CDS	2024466	2024597	.	+	.	phase "."; gene_id "Sel15.3.selenocysteine"; transcript_id "Sel15.3.selenocysteine"; Reference "Sel15.3.selenocysteine.sus_scrofa_tibetan.Sus_scrofa_tibetan_Tibetan_Pig_v2_dna_toplevel";
AORO02056900.1	selenoprofiles_secposition	Selenocysteine	2020391	2020393	.	+	.	phase "."; gene_id "Sec1:Sel15.3.selenocysteine"; transcript_id "Sec1:Sel15.3.selenocysteine"; Reference "Sel15.3.selenocysteine.sus_scrofa_tibetan.Sus_scrofa_tibetan_Tibetan_Pig_v2_dna_toplevel";
AORO02013708.1	selenoprofiles_genewise	CDS	797636	797757	.	-	.	phase "."; gene_id "SelH.2.selenocysteine"; transcript_id "SelH.2.selenocysteine"; Reference "SelH.2.selenocysteine.sus_scrofa_tibetan.Sus_scrofa_tibetan_Tibetan_Pig_v2_dna_toplevel";
AORO02013708.1	selenoprofiles_genewise	CDS	797405	797550	.	-	.	phase "."; gene_id "SelH.2.selenocysteine"; transcript_id "SelH.2.selenocysteine"; Reference "SelH.2.selenocysteine.sus_scrofa_tibetan.Sus_scrofa_tibetan_Tibetan_Pig_v2_dna_toplevel";
AORO02013708.1	selenoprofiles_genewise	CDS	797175	797275	.	-	.	phase "."; gene_id "SelH.2.selenocysteine"; transcript_id "SelH.2.selenocysteine"; Reference "SelH.2.selenocysteine.sus_scrofa_tibetan.Sus_scrofa_tibetan_Tibetan_Pig_v2_dna_toplevel";
AORO02013708.1	selenoprofiles_secposition	Selenocysteine	797541	797543	.	-	.	phase "."; gene_id "Sec1:SelH.2.selenocysteine"; transcript_id "Sec1:SelH.2.selenocysteine"; Reference "SelH.2.selenocysteine.sus_scrofa_tibetan.Sus_scrofa_tibetan_Tibetan_Pig_v2_dna_toplevel";
AORO02017047.1	selenoprofiles_genewise	CDS	664712	664768	.	+	.	phase "."; gene_id "SelI.3.selenocysteine"; transcript_id "SelI.3.selenocysteine"; Reference "SelI.3.selenocysteine.sus_scrofa_tibetan.Sus_scrofa_tibetan_Tibetan_Pig_v2_dna_toplevel";
AORO02017047.1	selenoprofiles_genewise	CDS	681970	682038	.	+	.	phase "."; gene_id "SelI.3.selenocysteine"; transcript_id "SelI.3.selenocysteine"; Reference "SelI.3.selenocysteine.sus_scrofa_tibetan.Sus_scrofa_tibetan_Tibetan_Pig_v2_dna_toplevel";
AORO02017047.1	selenoprofiles_genewise	CDS	682629	682737	.	+	.	phase "."; gene_id "SelI.3.selenocysteine"; transcript_id "SelI.3.selenocysteine"; Reference "SelI.3.selenocysteine.sus_scrofa_tibetan.Sus_scrofa_tibetan_Tibetan_Pig_v2_dna_toplevel";
AORO02017047.1	selenoprofiles_genewise	CDS	685239	685313	.	+	.	phase "."; gene_id "SelI.3.selenocysteine"; transcript_id "SelI.3.selenocysteine"; Reference "SelI.3.selenocysteine.sus_scrofa_tibetan.Sus_scrofa_tibetan_Tibetan_Pig_v2_dna_toplevel";
AORO02017047.1	selenoprofiles_genewise	CDS	690644	690906	.	+	.	phase "."; gene_id "SelI.3.selenocysteine"; transcript_id "SelI.3.selenocysteine"; Reference "SelI.3.selenocysteine.sus_scrofa_tibetan.Sus_scrofa_tibetan_Tibetan_Pig_v2_dna_toplevel";
AORO02017047.1	selenoprofiles_genewise	CDS	692138	692246	.	+	.	phase "."; gene_id "SelI.3.selenocysteine"; transcript_id "SelI.3.selenocysteine"; Reference "SelI.3.selenocysteine.sus_scrofa_tibetan.Sus_scrofa_tibetan_Tibetan_Pig_v2_dna_toplevel";
AORO02017047.1	selenoprofiles_genewise	CDS	697528	697576	.	+	.	phase "."; gene_id "SelI.3.selenocysteine"; transcript_id "SelI.3.selenocysteine"; Reference "SelI.3.selenocysteine.sus_scrofa_tibetan.Sus_scrofa_tibetan_Tibetan_Pig_v2_dna_toplevel";
AORO02017047.1	selenoprofiles_genewise	CDS	698997	699177	.	+	.	phase "."; gene_id "SelI.3.selenocysteine"; transcript_id "SelI.3.selenocysteine"; Reference "SelI.3.selenocysteine.sus_scrofa_tibetan.Sus_scrofa_tibetan_Tibetan_Pig_v2_dna_toplevel";
AORO02017047.1	selenoprofiles_genewise	CDS	700763	700945	.	+	.	phase "."; gene_id "SelI.3.selenocysteine"; transcript_id "SelI.3.selenocysteine"; Reference "SelI.3.selenocysteine.sus_scrofa_tibetan.Sus_scrofa_tibetan_Tibetan_Pig_v2_dna_toplevel";
AORO02017047.1	selenoprofiles_genewise	CDS	702931	703029	.	+	.	phase "."; gene_id "SelI.3.selenocysteine"; transcript_id "SelI.3.selenocysteine"; Reference "SelI.3.selenocysteine.sus_scrofa_tibetan.Sus_scrofa_tibetan_Tibetan_Pig_v2_dna_toplevel";
AORO02017047.1	selenoprofiles_secposition	Selenocysteine	702994	702996	.	+	.	phase "."; gene_id "Sec1:SelI.3.selenocysteine"; transcript_id "Sec1:SelI.3.selenocysteine"; Reference "SelI.3.selenocysteine.sus_scrofa_tibetan.Sus_scrofa_tibetan_Tibetan_Pig_v2_dna_toplevel";
AORO02068322.1	selenoprofiles_genewise	CDS	176122	176231	.	+	.	phase "."; gene_id "SelK.3.selenocysteine"; transcript_id "SelK.3.selenocysteine"; Reference "SelK.3.selenocysteine.sus_scrofa_tibetan.Sus_scrofa_tibetan_Tibetan_Pig_v2_dna_toplevel";
AORO02068322.1	selenoprofiles_genewise	CDS	178386	178469	.	+	.	phase "."; gene_id "SelK.3.selenocysteine"; transcript_id "SelK.3.selenocysteine"; Reference "SelK.3.selenocysteine.sus_scrofa_tibetan.Sus_scrofa_tibetan_Tibetan_Pig_v2_dna_toplevel";
AORO02068322.1	selenoprofiles_genewise	CDS	179370	179460	.	+	.	phase "."; gene_id "SelK.3.selenocysteine"; transcript_id "SelK.3.selenocysteine"; Reference "SelK.3.selenocysteine.sus_scrofa_tibetan.Sus_scrofa_tibetan_Tibetan_Pig_v2_dna_toplevel";
AORO02068322.1	selenoprofiles_secposition	Selenocysteine	179449	179451	.	+	.	phase "."; gene_id "Sec1:SelK.3.selenocysteine"; transcript_id "Sec1:SelK.3.selenocysteine"; Reference "SelK.3.selenocysteine.sus_scrofa_tibetan.Sus_scrofa_tibetan_Tibetan_Pig_v2_dna_toplevel";
AORO02027530.1	selenoprofiles_genewise	CDS	873951	874070	.	+	.	phase "."; gene_id "SelM.2.selenocysteine"; transcript_id "SelM.2.selenocysteine"; Reference "SelM.2.selenocysteine.sus_scrofa_tibetan.Sus_scrofa_tibetan_Tibetan_Pig_v2_dna_toplevel";
AORO02027530.1	selenoprofiles_genewise	CDS	875284	875410	.	+	.	phase "."; gene_id "SelM.2.selenocysteine"; transcript_id "SelM.2.selenocysteine"; Reference "SelM.2.selenocysteine.sus_scrofa_tibetan.Sus_scrofa_tibetan_Tibetan_Pig_v2_dna_toplevel";
AORO02027530.1	selenoprofiles_genewise	CDS	876087	876124	.	+	.	phase "."; gene_id "SelM.2.selenocysteine"; transcript_id "SelM.2.selenocysteine"; Reference "SelM.2.selenocysteine.sus_scrofa_tibetan.Sus_scrofa_tibetan_Tibetan_Pig_v2_dna_toplevel";
AORO02027530.1	selenoprofiles_genewise	CDS	876205	876363	.	+	.	phase "."; gene_id "SelM.2.selenocysteine"; transcript_id "SelM.2.selenocysteine"; Reference "SelM.2.selenocysteine.sus_scrofa_tibetan.Sus_scrofa_tibetan_Tibetan_Pig_v2_dna_toplevel";
AORO02027530.1	selenoprofiles_secposition	Selenocysteine	875296	875298	.	+	.	phase "."; gene_id "Sec1:SelM.2.selenocysteine"; transcript_id "Sec1:SelM.2.selenocysteine"; Reference "SelM.2.selenocysteine.sus_scrofa_tibetan.Sus_scrofa_tibetan_Tibetan_Pig_v2_dna_toplevel";
AORO02029181.1	selenoprofiles_genewise	CDS	51672	51795	.	-	.	phase "."; gene_id "SelN.8.selenocysteine"; transcript_id "SelN.8.selenocysteine"; Reference "SelN.8.selenocysteine.sus_scrofa_tibetan.Sus_scrofa_tibetan_Tibetan_Pig_v2_dna_toplevel";
AORO02029181.1	selenoprofiles_genewise	CDS	47758	47891	.	-	.	phase "."; gene_id "SelN.8.selenocysteine"; transcript_id "SelN.8.selenocysteine"; Reference "SelN.8.selenocysteine.sus_scrofa_tibetan.Sus_scrofa_tibetan_Tibetan_Pig_v2_dna_toplevel";
AORO02029181.1	selenoprofiles_genewise	CDS	45202	45414	.	-	.	phase "."; gene_id "SelN.8.selenocysteine"; transcript_id "SelN.8.selenocysteine"; Reference "SelN.8.selenocysteine.sus_scrofa_tibetan.Sus_scrofa_tibetan_Tibetan_Pig_v2_dna_toplevel";
AORO02029181.1	selenoprofiles_genewise	CDS	44878	45002	.	-	.	phase "."; gene_id "SelN.8.selenocysteine"; transcript_id "SelN.8.selenocysteine"; Reference "SelN.8.selenocysteine.sus_scrofa_tibetan.Sus_scrofa_tibetan_Tibetan_Pig_v2_dna_toplevel";
AORO02029181.1	selenoprofiles_genewise	CDS	44234	44371	.	-	.	phase "."; gene_id "SelN.8.selenocysteine"; transcript_id "SelN.8.selenocysteine"; Reference "SelN.8.selenocysteine.sus_scrofa_tibetan.Sus_scrofa_tibetan_Tibetan_Pig_v2_dna_toplevel";
AORO02029181.1	selenoprofiles_genewise	CDS	42580	42661	.	-	.	phase "."; gene_id "SelN.8.selenocysteine"; transcript_id "SelN.8.selenocysteine"; Reference "SelN.8.selenocysteine.sus_scrofa_tibetan.Sus_scrofa_tibetan_Tibetan_Pig_v2_dna_toplevel";
AORO02029181.1	selenoprofiles_genewise	CDS	42007	42195	.	-	.	phase "."; gene_id "SelN.8.selenocysteine"; transcript_id "SelN.8.selenocysteine"; Reference "SelN.8.selenocysteine.sus_scrofa_tibetan.Sus_scrofa_tibetan_Tibetan_Pig_v2_dna_toplevel";
AORO02029181.1	selenoprofiles_genewise	CDS	41528	41633	.	-	.	phase "."; gene_id "SelN.8.selenocysteine"; transcript_id "SelN.8.selenocysteine"; Reference "SelN.8.selenocysteine.sus_scrofa_tibetan.Sus_scrofa_tibetan_Tibetan_Pig_v2_dna_toplevel";
AORO02029181.1	selenoprofiles_genewise	CDS	40342	40454	.	-	.	phase "."; gene_id "SelN.8.selenocysteine"; transcript_id "SelN.8.selenocysteine"; Reference "SelN.8.selenocysteine.sus_scrofa_tibetan.Sus_scrofa_tibetan_Tibetan_Pig_v2_dna_toplevel";
AORO02029181.1	selenoprofiles_genewise	CDS	40147	40248	.	-	.	phase "."; gene_id "SelN.8.selenocysteine"; transcript_id "SelN.8.selenocysteine"; Reference "SelN.8.selenocysteine.sus_scrofa_tibetan.Sus_scrofa_tibetan_Tibetan_Pig_v2_dna_toplevel";
AORO02029181.1	selenoprofiles_genewise	CDS	37594	37764	.	-	.	phase "."; gene_id "SelN.8.selenocysteine"; transcript_id "SelN.8.selenocysteine"; Reference "SelN.8.selenocysteine.sus_scrofa_tibetan.Sus_scrofa_tibetan_Tibetan_Pig_v2_dna_toplevel";
AORO02029181.1	selenoprofiles_secposition	Selenocysteine	41529	41531	.	-	.	phase "."; gene_id "Sec1:SelN.8.selenocysteine"; transcript_id "Sec1:SelN.8.selenocysteine"; Reference "SelN.8.selenocysteine.sus_scrofa_tibetan.Sus_scrofa_tibetan_Tibetan_Pig_v2_dna_toplevel";
AORO02028261.1	selenoprofiles_exonerate	CDS	515141	515367	.	-	.	phase "."; gene_id "SelO.3.selenocysteine"; transcript_id "SelO.3.selenocysteine"; Reference "SelO.3.selenocysteine.sus_scrofa_tibetan.Sus_scrofa_tibetan_Tibetan_Pig_v2_dna_toplevel";
AORO02028261.1	selenoprofiles_exonerate	CDS	510119	510322	.	-	.	phase "."; gene_id "SelO.3.selenocysteine"; transcript_id "SelO.3.selenocysteine"; Reference "SelO.3.selenocysteine.sus_scrofa_tibetan.Sus_scrofa_tibetan_Tibetan_Pig_v2_dna_toplevel";
AORO02028261.1	selenoprofiles_exonerate	CDS	509036	509216	.	-	.	phase "."; gene_id "SelO.3.selenocysteine"; transcript_id "SelO.3.selenocysteine"; Reference "SelO.3.selenocysteine.sus_scrofa_tibetan.Sus_scrofa_tibetan_Tibetan_Pig_v2_dna_toplevel";
AORO02028261.1	selenoprofiles_exonerate	CDS	507750	507880	.	-	.	phase "."; gene_id "SelO.3.selenocysteine"; transcript_id "SelO.3.selenocysteine"; Reference "SelO.3.selenocysteine.sus_scrofa_tibetan.Sus_scrofa_tibetan_Tibetan_Pig_v2_dna_toplevel";
AORO02028261.1	selenoprofiles_exonerate	CDS	507122	507402	.	-	.	phase "."; gene_id "SelO.3.selenocysteine"; transcript_id "SelO.3.selenocysteine"; Reference "SelO.3.selenocysteine.sus_scrofa_tibetan.Sus_scrofa_tibetan_Tibetan_Pig_v2_dna_toplevel";
AORO02028261.1	selenoprofiles_exonerate	CDS	504231	504381	.	-	.	phase "."; gene_id "SelO.3.selenocysteine"; transcript_id "SelO.3.selenocysteine"; Reference "SelO.3.selenocysteine.sus_scrofa_tibetan.Sus_scrofa_tibetan_Tibetan_Pig_v2_dna_toplevel";
AORO02028261.1	selenoprofiles_exonerate	CDS	503283	503468	.	-	.	phase "."; gene_id "SelO.3.selenocysteine"; transcript_id "SelO.3.selenocysteine"; Reference "SelO.3.selenocysteine.sus_scrofa_tibetan.Sus_scrofa_tibetan_Tibetan_Pig_v2_dna_toplevel";
AORO02028261.1	selenoprofiles_exonerate	CDS	502992	503154	.	-	.	phase "."; gene_id "SelO.3.selenocysteine"; transcript_id "SelO.3.selenocysteine"; Reference "SelO.3.selenocysteine.sus_scrofa_tibetan.Sus_scrofa_tibetan_Tibetan_Pig_v2_dna_toplevel";
AORO02028261.1	selenoprofiles_exonerate	CDS	502757	502909	.	-	.	phase "."; gene_id "SelO.3.selenocysteine"; transcript_id "SelO.3.selenocysteine"; Reference "SelO.3.selenocysteine.sus_scrofa_tibetan.Sus_scrofa_tibetan_Tibetan_Pig_v2_dna_toplevel";
AORO02028261.1	selenoprofiles_secposition	Selenocysteine	502766	502768	.	-	.	phase "."; gene_id "Sec1:SelO.3.selenocysteine"; transcript_id "Sec1:SelO.3.selenocysteine"; Reference "SelO.3.selenocysteine.sus_scrofa_tibetan.Sus_scrofa_tibetan_Tibetan_Pig_v2_dna_toplevel";
AORO02025230.1	selenoprofiles_exonerate	CDS	487168	487222	.	-	.	phase "."; gene_id "SelR.3.selenocysteine"; transcript_id "SelR.3.selenocysteine"; Reference "SelR.3.selenocysteine.sus_scrofa_tibetan.Sus_scrofa_tibetan_Tibetan_Pig_v2_dna_toplevel";
AORO02025230.1	selenoprofiles_exonerate	CDS	484689	484837	.	-	.	phase "."; gene_id "SelR.3.selenocysteine"; transcript_id "SelR.3.selenocysteine"; Reference "SelR.3.selenocysteine.sus_scrofa_tibetan.Sus_scrofa_tibetan_Tibetan_Pig_v2_dna_toplevel";
AORO02025230.1	selenoprofiles_exonerate	CDS	484257	484371	.	-	.	phase "."; gene_id "SelR.3.selenocysteine"; transcript_id "SelR.3.selenocysteine"; Reference "SelR.3.selenocysteine.sus_scrofa_tibetan.Sus_scrofa_tibetan_Tibetan_Pig_v2_dna_toplevel";
AORO02025230.1	selenoprofiles_exonerate	CDS	354460	354596	.	-	.	phase "."; gene_id "SelR.3.selenocysteine"; transcript_id "SelR.3.selenocysteine"; Reference "SelR.3.selenocysteine.sus_scrofa_tibetan.Sus_scrofa_tibetan_Tibetan_Pig_v2_dna_toplevel";
AORO02025230.1	selenoprofiles_secposition	Selenocysteine	484291	484293	.	-	.	phase "."; gene_id "Sec1:SelR.3.selenocysteine"; transcript_id "Sec1:SelR.3.selenocysteine"; Reference "SelR.3.selenocysteine.sus_scrofa_tibetan.Sus_scrofa_tibetan_Tibetan_Pig_v2_dna_toplevel";
AORO02014669.1	selenoprofiles_genewise	CDS	392045	392120	.	+	.	phase "."; gene_id "SelS.3.selenocysteine"; transcript_id "SelS.3.selenocysteine"; Reference "SelS.3.selenocysteine.sus_scrofa_tibetan.Sus_scrofa_tibetan_Tibetan_Pig_v2_dna_toplevel";
AORO02014669.1	selenoprofiles_genewise	CDS	392758	392892	.	+	.	phase "."; gene_id "SelS.3.selenocysteine"; transcript_id "SelS.3.selenocysteine"; Reference "SelS.3.selenocysteine.sus_scrofa_tibetan.Sus_scrofa_tibetan_Tibetan_Pig_v2_dna_toplevel";
AORO02014669.1	selenoprofiles_genewise	CDS	395514	395620	.	+	.	phase "."; gene_id "SelS.3.selenocysteine"; transcript_id "SelS.3.selenocysteine"; Reference "SelS.3.selenocysteine.sus_scrofa_tibetan.Sus_scrofa_tibetan_Tibetan_Pig_v2_dna_toplevel";
AORO02014669.1	selenoprofiles_genewise	CDS	398041	398130	.	+	.	phase "."; gene_id "SelS.3.selenocysteine"; transcript_id "SelS.3.selenocysteine"; Reference "SelS.3.selenocysteine.sus_scrofa_tibetan.Sus_scrofa_tibetan_Tibetan_Pig_v2_dna_toplevel";
AORO02014669.1	selenoprofiles_genewise	CDS	398232	398310	.	+	.	phase "."; gene_id "SelS.3.selenocysteine"; transcript_id "SelS.3.selenocysteine"; Reference "SelS.3.selenocysteine.sus_scrofa_tibetan.Sus_scrofa_tibetan_Tibetan_Pig_v2_dna_toplevel";
AORO02014669.1	selenoprofiles_genewise	CDS	399508	399593	.	+	.	phase "."; gene_id "SelS.3.selenocysteine"; transcript_id "SelS.3.selenocysteine"; Reference "SelS.3.selenocysteine.sus_scrofa_tibetan.Sus_scrofa_tibetan_Tibetan_Pig_v2_dna_toplevel";
AORO02014669.1	selenoprofiles_secposition	Selenocysteine	399585	399587	.	+	.	phase "."; gene_id "Sec1:SelS.3.selenocysteine"; transcript_id "Sec1:SelS.3.selenocysteine"; Reference "SelS.3.selenocysteine.sus_scrofa_tibetan.Sus_scrofa_tibetan_Tibetan_Pig_v2_dna_toplevel";
AORO02002736.1	selenoprofiles_genewise	CDS	405277	405450	.	+	.	phase "."; gene_id "TR.3.selenocysteine"; transcript_id "TR.3.selenocysteine"; Reference "TR.3.selenocysteine.sus_scrofa_tibetan.Sus_scrofa_tibetan_Tibetan_Pig_v2_dna_toplevel";
AORO02002736.1	selenoprofiles_genewise	CDS	410973	411033	.	+	.	phase "."; gene_id "TR.3.selenocysteine"; transcript_id "TR.3.selenocysteine"; Reference "TR.3.selenocysteine.sus_scrofa_tibetan.Sus_scrofa_tibetan_Tibetan_Pig_v2_dna_toplevel";
AORO02002736.1	selenoprofiles_genewise	CDS	432511	432620	.	+	.	phase "."; gene_id "TR.3.selenocysteine"; transcript_id "TR.3.selenocysteine"; Reference "TR.3.selenocysteine.sus_scrofa_tibetan.Sus_scrofa_tibetan_Tibetan_Pig_v2_dna_toplevel";
AORO02002736.1	selenoprofiles_genewise	CDS	453906	454040	.	+	.	phase "."; gene_id "TR.3.selenocysteine"; transcript_id "TR.3.selenocysteine"; Reference "TR.3.selenocysteine.sus_scrofa_tibetan.Sus_scrofa_tibetan_Tibetan_Pig_v2_dna_toplevel";
AORO02002736.1	selenoprofiles_genewise	CDS	455523	455595	.	+	.	phase "."; gene_id "TR.3.selenocysteine"; transcript_id "TR.3.selenocysteine"; Reference "TR.3.selenocysteine.sus_scrofa_tibetan.Sus_scrofa_tibetan_Tibetan_Pig_v2_dna_toplevel";
AORO02002736.1	selenoprofiles_genewise	CDS	458033	458152	.	+	.	phase "."; gene_id "TR.3.selenocysteine"; transcript_id "TR.3.selenocysteine"; Reference "TR.3.selenocysteine.sus_scrofa_tibetan.Sus_scrofa_tibetan_Tibetan_Pig_v2_dna_toplevel";
AORO02002736.1	selenoprofiles_genewise	CDS	467382	467524	.	+	.	phase "."; gene_id "TR.3.selenocysteine"; transcript_id "TR.3.selenocysteine"; Reference "TR.3.selenocysteine.sus_scrofa_tibetan.Sus_scrofa_tibetan_Tibetan_Pig_v2_dna_toplevel";
AORO02002736.1	selenoprofiles_genewise	CDS	467911	468026	.	+	.	phase "."; gene_id "TR.3.selenocysteine"; transcript_id "TR.3.selenocysteine"; Reference "TR.3.selenocysteine.sus_scrofa_tibetan.Sus_scrofa_tibetan_Tibetan_Pig_v2_dna_toplevel";
AORO02002736.1	selenoprofiles_genewise	CDS	470280	470505	.	+	.	phase "."; gene_id "TR.3.selenocysteine"; transcript_id "TR.3.selenocysteine"; Reference "TR.3.selenocysteine.sus_scrofa_tibetan.Sus_scrofa_tibetan_Tibetan_Pig_v2_dna_toplevel";
AORO02002736.1	selenoprofiles_genewise	CDS	472911	473003	.	+	.	phase "."; gene_id "TR.3.selenocysteine"; transcript_id "TR.3.selenocysteine"; Reference "TR.3.selenocysteine.sus_scrofa_tibetan.Sus_scrofa_tibetan_Tibetan_Pig_v2_dna_toplevel";
AORO02002736.1	selenoprofiles_genewise	CDS	473582	473658	.	+	.	phase "."; gene_id "TR.3.selenocysteine"; transcript_id "TR.3.selenocysteine"; Reference "TR.3.selenocysteine.sus_scrofa_tibetan.Sus_scrofa_tibetan_Tibetan_Pig_v2_dna_toplevel";
AORO02002736.1	selenoprofiles_genewise	CDS	475964	476120	.	+	.	phase "."; gene_id "TR.3.selenocysteine"; transcript_id "TR.3.selenocysteine"; Reference "TR.3.selenocysteine.sus_scrofa_tibetan.Sus_scrofa_tibetan_Tibetan_Pig_v2_dna_toplevel";
AORO02002736.1	selenoprofiles_genewise	CDS	483728	483835	.	+	.	phase "."; gene_id "TR.3.selenocysteine"; transcript_id "TR.3.selenocysteine"; Reference "TR.3.selenocysteine.sus_scrofa_tibetan.Sus_scrofa_tibetan_Tibetan_Pig_v2_dna_toplevel";
AORO02002736.1	selenoprofiles_genewise	CDS	488394	488489	.	+	.	phase "."; gene_id "TR.3.selenocysteine"; transcript_id "TR.3.selenocysteine"; Reference "TR.3.selenocysteine.sus_scrofa_tibetan.Sus_scrofa_tibetan_Tibetan_Pig_v2_dna_toplevel";
AORO02002736.1	selenoprofiles_genewise	CDS	491807	491941	.	+	.	phase "."; gene_id "TR.3.selenocysteine"; transcript_id "TR.3.selenocysteine"; Reference "TR.3.selenocysteine.sus_scrofa_tibetan.Sus_scrofa_tibetan_Tibetan_Pig_v2_dna_toplevel";
AORO02002736.1	selenoprofiles_genewise	CDS	501338	501406	.	+	.	phase "."; gene_id "TR.3.selenocysteine"; transcript_id "TR.3.selenocysteine"; Reference "TR.3.selenocysteine.sus_scrofa_tibetan.Sus_scrofa_tibetan_Tibetan_Pig_v2_dna_toplevel";
AORO02002736.1	selenoprofiles_secposition	Selenocysteine	501398	501400	.	+	.	phase "."; gene_id "Sec1:TR.3.selenocysteine"; transcript_id "Sec1:TR.3.selenocysteine"; Reference "TR.3.selenocysteine.sus_scrofa_tibetan.Sus_scrofa_tibetan_Tibetan_Pig_v2_dna_toplevel";
AORO02058751.1	selenoprofiles_exonerate	CDS	262788	263183	.	-	.	phase "."; gene_id "TR.16.selenocysteine"; transcript_id "TR.16.selenocysteine"; Reference "TR.16.selenocysteine.sus_scrofa_tibetan.Sus_scrofa_tibetan_Tibetan_Pig_v2_dna_toplevel";
AORO02058751.1	selenoprofiles_exonerate	CDS	258240	258275	.	-	.	phase "."; gene_id "TR.16.selenocysteine"; transcript_id "TR.16.selenocysteine"; Reference "TR.16.selenocysteine.sus_scrofa_tibetan.Sus_scrofa_tibetan_Tibetan_Pig_v2_dna_toplevel";
AORO02058751.1	selenoprofiles_exonerate	CDS	127533	127763	.	-	.	phase "."; gene_id "TR.16.selenocysteine"; transcript_id "TR.16.selenocysteine"; Reference "TR.16.selenocysteine.sus_scrofa_tibetan.Sus_scrofa_tibetan_Tibetan_Pig_v2_dna_toplevel";
AORO02058751.1	selenoprofiles_exonerate	CDS	112541	112601	.	-	.	phase "."; gene_id "TR.16.selenocysteine"; transcript_id "TR.16.selenocysteine"; Reference "TR.16.selenocysteine.sus_scrofa_tibetan.Sus_scrofa_tibetan_Tibetan_Pig_v2_dna_toplevel";
AORO02058751.1	selenoprofiles_exonerate	CDS	111170	111279	.	-	.	phase "."; gene_id "TR.16.selenocysteine"; transcript_id "TR.16.selenocysteine"; Reference "TR.16.selenocysteine.sus_scrofa_tibetan.Sus_scrofa_tibetan_Tibetan_Pig_v2_dna_toplevel";
AORO02058751.1	selenoprofiles_exonerate	CDS	109082	109186	.	-	.	phase "."; gene_id "TR.16.selenocysteine"; transcript_id "TR.16.selenocysteine"; Reference "TR.16.selenocysteine.sus_scrofa_tibetan.Sus_scrofa_tibetan_Tibetan_Pig_v2_dna_toplevel";
AORO02058751.1	selenoprofiles_exonerate	CDS	108786	108858	.	-	.	phase "."; gene_id "TR.16.selenocysteine"; transcript_id "TR.16.selenocysteine"; Reference "TR.16.selenocysteine.sus_scrofa_tibetan.Sus_scrofa_tibetan_Tibetan_Pig_v2_dna_toplevel";
AORO02058751.1	selenoprofiles_exonerate	CDS	107623	107742	.	-	.	phase "."; gene_id "TR.16.selenocysteine"; transcript_id "TR.16.selenocysteine"; Reference "TR.16.selenocysteine.sus_scrofa_tibetan.Sus_scrofa_tibetan_Tibetan_Pig_v2_dna_toplevel";
AORO02058751.1	selenoprofiles_exonerate	CDS	103546	103688	.	-	.	phase "."; gene_id "TR.16.selenocysteine"; transcript_id "TR.16.selenocysteine"; Reference "TR.16.selenocysteine.sus_scrofa_tibetan.Sus_scrofa_tibetan_Tibetan_Pig_v2_dna_toplevel";
AORO02058751.1	selenoprofiles_exonerate	CDS	102205	102320	.	-	.	phase "."; gene_id "TR.16.selenocysteine"; transcript_id "TR.16.selenocysteine"; Reference "TR.16.selenocysteine.sus_scrofa_tibetan.Sus_scrofa_tibetan_Tibetan_Pig_v2_dna_toplevel";
AORO02058751.1	selenoprofiles_exonerate	CDS	101259	101484	.	-	.	phase "."; gene_id "TR.16.selenocysteine"; transcript_id "TR.16.selenocysteine"; Reference "TR.16.selenocysteine.sus_scrofa_tibetan.Sus_scrofa_tibetan_Tibetan_Pig_v2_dna_toplevel";
AORO02058751.1	selenoprofiles_exonerate	CDS	100000	100092	.	-	.	phase "."; gene_id "TR.16.selenocysteine"; transcript_id "TR.16.selenocysteine"; Reference "TR.16.selenocysteine.sus_scrofa_tibetan.Sus_scrofa_tibetan_Tibetan_Pig_v2_dna_toplevel";
AORO02058751.1	selenoprofiles_exonerate	CDS	94173	94249	.	-	.	phase "."; gene_id "TR.16.selenocysteine"; transcript_id "TR.16.selenocysteine"; Reference "TR.16.selenocysteine.sus_scrofa_tibetan.Sus_scrofa_tibetan_Tibetan_Pig_v2_dna_toplevel";
AORO02058751.1	selenoprofiles_exonerate	CDS	93476	93632	.	-	.	phase "."; gene_id "TR.16.selenocysteine"; transcript_id "TR.16.selenocysteine"; Reference "TR.16.selenocysteine.sus_scrofa_tibetan.Sus_scrofa_tibetan_Tibetan_Pig_v2_dna_toplevel";
AORO02058751.1	selenoprofiles_exonerate	CDS	88398	88505	.	-	.	phase "."; gene_id "TR.16.selenocysteine"; transcript_id "TR.16.selenocysteine"; Reference "TR.16.selenocysteine.sus_scrofa_tibetan.Sus_scrofa_tibetan_Tibetan_Pig_v2_dna_toplevel";
AORO02058751.1	selenoprofiles_exonerate	CDS	72060	72155	.	-	.	phase "."; gene_id "TR.16.selenocysteine"; transcript_id "TR.16.selenocysteine"; Reference "TR.16.selenocysteine.sus_scrofa_tibetan.Sus_scrofa_tibetan_Tibetan_Pig_v2_dna_toplevel";
AORO02058751.1	selenoprofiles_exonerate	CDS	65988	66122	.	-	.	phase "."; gene_id "TR.16.selenocysteine"; transcript_id "TR.16.selenocysteine"; Reference "TR.16.selenocysteine.sus_scrofa_tibetan.Sus_scrofa_tibetan_Tibetan_Pig_v2_dna_toplevel";
AORO02058751.1	selenoprofiles_exonerate	CDS	65686	65754	.	-	.	phase "."; gene_id "TR.16.selenocysteine"; transcript_id "TR.16.selenocysteine"; Reference "TR.16.selenocysteine.sus_scrofa_tibetan.Sus_scrofa_tibetan_Tibetan_Pig_v2_dna_toplevel";
AORO02058751.1	selenoprofiles_secposition	Selenocysteine	65692	65694	.	-	.	phase "."; gene_id "Sec1:TR.16.selenocysteine"; transcript_id "Sec1:TR.16.selenocysteine"; Reference "TR.16.selenocysteine.sus_scrofa_tibetan.Sus_scrofa_tibetan_Tibetan_Pig_v2_dna_toplevel";
AORO02048492.1	selenoprofiles_genewise	CDS	305754	306111	.	+	.	phase "."; gene_id "TR.32.selenocysteine"; transcript_id "TR.32.selenocysteine"; Reference "TR.32.selenocysteine.sus_scrofa_tibetan.Sus_scrofa_tibetan_Tibetan_Pig_v2_dna_toplevel";
AORO02048492.1	selenoprofiles_genewise	CDS	308701	308769	.	+	.	phase "."; gene_id "TR.32.selenocysteine"; transcript_id "TR.32.selenocysteine"; Reference "TR.32.selenocysteine.sus_scrofa_tibetan.Sus_scrofa_tibetan_Tibetan_Pig_v2_dna_toplevel";
AORO02048492.1	selenoprofiles_genewise	CDS	309750	309806	.	+	.	phase "."; gene_id "TR.32.selenocysteine"; transcript_id "TR.32.selenocysteine"; Reference "TR.32.selenocysteine.sus_scrofa_tibetan.Sus_scrofa_tibetan_Tibetan_Pig_v2_dna_toplevel";
AORO02048492.1	selenoprofiles_genewise	CDS	310042	310186	.	+	.	phase "."; gene_id "TR.32.selenocysteine"; transcript_id "TR.32.selenocysteine"; Reference "TR.32.selenocysteine.sus_scrofa_tibetan.Sus_scrofa_tibetan_Tibetan_Pig_v2_dna_toplevel";
AORO02048492.1	selenoprofiles_genewise	CDS	310651	310725	.	+	.	phase "."; gene_id "TR.32.selenocysteine"; transcript_id "TR.32.selenocysteine"; Reference "TR.32.selenocysteine.sus_scrofa_tibetan.Sus_scrofa_tibetan_Tibetan_Pig_v2_dna_toplevel";
AORO02048492.1	selenoprofiles_genewise	CDS	311287	311365	.	+	.	phase "."; gene_id "TR.32.selenocysteine"; transcript_id "TR.32.selenocysteine"; Reference "TR.32.selenocysteine.sus_scrofa_tibetan.Sus_scrofa_tibetan_Tibetan_Pig_v2_dna_toplevel";
AORO02048492.1	selenoprofiles_genewise	CDS	311653	311715	.	+	.	phase "."; gene_id "TR.32.selenocysteine"; transcript_id "TR.32.selenocysteine"; Reference "TR.32.selenocysteine.sus_scrofa_tibetan.Sus_scrofa_tibetan_Tibetan_Pig_v2_dna_toplevel";
AORO02048492.1	selenoprofiles_genewise	CDS	312842	312912	.	+	.	phase "."; gene_id "TR.32.selenocysteine"; transcript_id "TR.32.selenocysteine"; Reference "TR.32.selenocysteine.sus_scrofa_tibetan.Sus_scrofa_tibetan_Tibetan_Pig_v2_dna_toplevel";
AORO02048492.1	selenoprofiles_genewise	CDS	320286	320305	.	+	.	phase "."; gene_id "TR.32.selenocysteine"; transcript_id "TR.32.selenocysteine"; Reference "TR.32.selenocysteine.sus_scrofa_tibetan.Sus_scrofa_tibetan_Tibetan_Pig_v2_dna_toplevel";
AORO02048492.1	selenoprofiles_genewise	CDS	320949	321040	.	+	.	phase "."; gene_id "TR.32.selenocysteine"; transcript_id "TR.32.selenocysteine"; Reference "TR.32.selenocysteine.sus_scrofa_tibetan.Sus_scrofa_tibetan_Tibetan_Pig_v2_dna_toplevel";
AORO02048492.1	selenoprofiles_genewise	CDS	321380	321554	.	+	.	phase "."; gene_id "TR.32.selenocysteine"; transcript_id "TR.32.selenocysteine"; Reference "TR.32.selenocysteine.sus_scrofa_tibetan.Sus_scrofa_tibetan_Tibetan_Pig_v2_dna_toplevel";
AORO02048492.1	selenoprofiles_genewise	CDS	328089	328225	.	+	.	phase "."; gene_id "TR.32.selenocysteine"; transcript_id "TR.32.selenocysteine"; Reference "TR.32.selenocysteine.sus_scrofa_tibetan.Sus_scrofa_tibetan_Tibetan_Pig_v2_dna_toplevel";
AORO02048492.1	selenoprofiles_genewise	CDS	330564	330659	.	+	.	phase "."; gene_id "TR.32.selenocysteine"; transcript_id "TR.32.selenocysteine"; Reference "TR.32.selenocysteine.sus_scrofa_tibetan.Sus_scrofa_tibetan_Tibetan_Pig_v2_dna_toplevel";
AORO02048492.1	selenoprofiles_genewise	CDS	330830	330922	.	+	.	phase "."; gene_id "TR.32.selenocysteine"; transcript_id "TR.32.selenocysteine"; Reference "TR.32.selenocysteine.sus_scrofa_tibetan.Sus_scrofa_tibetan_Tibetan_Pig_v2_dna_toplevel";
AORO02048492.1	selenoprofiles_genewise	CDS	332271	332342	.	+	.	phase "."; gene_id "TR.32.selenocysteine"; transcript_id "TR.32.selenocysteine"; Reference "TR.32.selenocysteine.sus_scrofa_tibetan.Sus_scrofa_tibetan_Tibetan_Pig_v2_dna_toplevel";
AORO02048492.1	selenoprofiles_genewise	CDS	332433	332530	.	+	.	phase "."; gene_id "TR.32.selenocysteine"; transcript_id "TR.32.selenocysteine"; Reference "TR.32.selenocysteine.sus_scrofa_tibetan.Sus_scrofa_tibetan_Tibetan_Pig_v2_dna_toplevel";
AORO02048492.1	selenoprofiles_genewise	CDS	334490	334619	.	+	.	phase "."; gene_id "TR.32.selenocysteine"; transcript_id "TR.32.selenocysteine"; Reference "TR.32.selenocysteine.sus_scrofa_tibetan.Sus_scrofa_tibetan_Tibetan_Pig_v2_dna_toplevel";
AORO02048492.1	selenoprofiles_secposition	Selenocysteine	334611	334613	.	+	.	phase "."; gene_id "Sec1:TR.32.selenocysteine"; transcript_id "Sec1:TR.32.selenocysteine"; Reference "TR.32.selenocysteine.sus_scrofa_tibetan.Sus_scrofa_tibetan_Tibetan_Pig_v2_dna_toplevel";
AORO02068270.1	selenoprofiles_genewise	CDS	363846	364015	.	-	.	phase "."; gene_id "SelT.5.selenocysteine"; transcript_id "SelT.5.selenocysteine"; Reference "SelT.5.selenocysteine.sus_scrofa_tibetan.Sus_scrofa_tibetan_Tibetan_Pig_v2_dna_toplevel";
AORO02068270.1	selenoprofiles_genewise	CDS	347895	348005	.	-	.	phase "."; gene_id "SelT.5.selenocysteine"; transcript_id "SelT.5.selenocysteine"; Reference "SelT.5.selenocysteine.sus_scrofa_tibetan.Sus_scrofa_tibetan_Tibetan_Pig_v2_dna_toplevel";
AORO02068270.1	selenoprofiles_genewise	CDS	346931	347057	.	-	.	phase "."; gene_id "SelT.5.selenocysteine"; transcript_id "SelT.5.selenocysteine"; Reference "SelT.5.selenocysteine.sus_scrofa_tibetan.Sus_scrofa_tibetan_Tibetan_Pig_v2_dna_toplevel";
AORO02068270.1	selenoprofiles_genewise	CDS	344271	344358	.	-	.	phase "."; gene_id "SelT.5.selenocysteine"; transcript_id "SelT.5.selenocysteine"; Reference "SelT.5.selenocysteine.sus_scrofa_tibetan.Sus_scrofa_tibetan_Tibetan_Pig_v2_dna_toplevel";
AORO02068270.1	selenoprofiles_genewise	CDS	341882	342006	.	-	.	phase "."; gene_id "SelT.5.selenocysteine"; transcript_id "SelT.5.selenocysteine"; Reference "SelT.5.selenocysteine.sus_scrofa_tibetan.Sus_scrofa_tibetan_Tibetan_Pig_v2_dna_toplevel";
AORO02068270.1	selenoprofiles_secposition	Selenocysteine	347996	347998	.	-	.	phase "."; gene_id "Sec1:SelT.5.selenocysteine"; transcript_id "Sec1:SelT.5.selenocysteine"; Reference "SelT.5.selenocysteine.sus_scrofa_tibetan.Sus_scrofa_tibetan_Tibetan_Pig_v2_dna_toplevel";
AORO02009957.1	selenoprofiles_genewise	CDS	222803	223884	.	+	.	phase "."; gene_id "SelW.2.selenocysteine"; transcript_id "SelW.2.selenocysteine"; Reference "SelW.2.selenocysteine.sus_scrofa_tibetan.Sus_scrofa_tibetan_Tibetan_Pig_v2_dna_toplevel";
AORO02009957.1	selenoprofiles_genewise	CDS	225408	225432	.	+	.	phase "."; gene_id "SelW.2.selenocysteine"; transcript_id "SelW.2.selenocysteine"; Reference "SelW.2.selenocysteine.sus_scrofa_tibetan.Sus_scrofa_tibetan_Tibetan_Pig_v2_dna_toplevel";
AORO02009957.1	selenoprofiles_genewise	CDS	225549	225602	.	+	.	phase "."; gene_id "SelW.2.selenocysteine"; transcript_id "SelW.2.selenocysteine"; Reference "SelW.2.selenocysteine.sus_scrofa_tibetan.Sus_scrofa_tibetan_Tibetan_Pig_v2_dna_toplevel";
AORO02009957.1	selenoprofiles_genewise	CDS	225708	225782	.	+	.	phase "."; gene_id "SelW.2.selenocysteine"; transcript_id "SelW.2.selenocysteine"; Reference "SelW.2.selenocysteine.sus_scrofa_tibetan.Sus_scrofa_tibetan_Tibetan_Pig_v2_dna_toplevel";
AORO02009957.1	selenoprofiles_genewise	CDS	225885	225962	.	+	.	phase "."; gene_id "SelW.2.selenocysteine"; transcript_id "SelW.2.selenocysteine"; Reference "SelW.2.selenocysteine.sus_scrofa_tibetan.Sus_scrofa_tibetan_Tibetan_Pig_v2_dna_toplevel";
AORO02009957.1	selenoprofiles_secposition	Selenocysteine	225415	225417	.	+	.	phase "."; gene_id "Sec1:SelW.2.selenocysteine"; transcript_id "Sec1:SelW.2.selenocysteine"; Reference "SelW.2.selenocysteine.sus_scrofa_tibetan.Sus_scrofa_tibetan_Tibetan_Pig_v2_dna_toplevel";
AORO02006806.1	selenoprofiles_exonerate	CDS	321926	321954	.	+	.	phase "."; gene_id "SelW.3.selenocysteine"; transcript_id "SelW.3.selenocysteine"; Reference "SelW.3.selenocysteine.sus_scrofa_tibetan.Sus_scrofa_tibetan_Tibetan_Pig_v2_dna_toplevel";
AORO02006806.1	selenoprofiles_exonerate	CDS	323392	323416	.	+	.	phase "."; gene_id "SelW.3.selenocysteine"; transcript_id "SelW.3.selenocysteine"; Reference "SelW.3.selenocysteine.sus_scrofa_tibetan.Sus_scrofa_tibetan_Tibetan_Pig_v2_dna_toplevel";
AORO02006806.1	selenoprofiles_exonerate	CDS	323523	323576	.	+	.	phase "."; gene_id "SelW.3.selenocysteine"; transcript_id "SelW.3.selenocysteine"; Reference "SelW.3.selenocysteine.sus_scrofa_tibetan.Sus_scrofa_tibetan_Tibetan_Pig_v2_dna_toplevel";
AORO02006806.1	selenoprofiles_exonerate	CDS	323760	323834	.	+	.	phase "."; gene_id "SelW.3.selenocysteine"; transcript_id "SelW.3.selenocysteine"; Reference "SelW.3.selenocysteine.sus_scrofa_tibetan.Sus_scrofa_tibetan_Tibetan_Pig_v2_dna_toplevel";
AORO02006806.1	selenoprofiles_exonerate	CDS	323966	324046	.	+	.	phase "."; gene_id "SelW.3.selenocysteine"; transcript_id "SelW.3.selenocysteine"; Reference "SelW.3.selenocysteine.sus_scrofa_tibetan.Sus_scrofa_tibetan_Tibetan_Pig_v2_dna_toplevel";
AORO02006806.1	selenoprofiles_secposition	Selenocysteine	323399	323401	.	+	.	phase "."; gene_id "Sec1:SelW.3.selenocysteine"; transcript_id "Sec1:SelW.3.selenocysteine"; Reference "SelW.3.selenocysteine.sus_scrofa_tibetan.Sus_scrofa_tibetan_Tibetan_Pig_v2_dna_toplevel";
7	selenoprofiles_genewise	CDS	5020154	5021071	.	+	.	phase "."; gene_id "DI.1.selenocysteine"; transcript_id "DI.1.selenocysteine"; Reference "DI.1.selenocysteine.sus_scrofa_usmarc.Sus_scrofa_usmarc_USMARCv1_0_dna_toplevel";
7	selenoprofiles_secposition	Selenocysteine	5020664	5020666	.	+	.	phase "."; gene_id "Sec1:DI.1.selenocysteine"; transcript_id "Sec1:DI.1.selenocysteine"; Reference "DI.1.selenocysteine.sus_scrofa_usmarc.Sus_scrofa_usmarc_USMARCv1_0_dna_toplevel";
7	selenoprofiles_genewise	CDS	21833053	21833274	.	+	.	phase "."; gene_id "DI.3.selenocysteine"; transcript_id "DI.3.selenocysteine"; Reference "DI.3.selenocysteine.sus_scrofa_usmarc.Sus_scrofa_usmarc_USMARCv1_0_dna_toplevel";
7	selenoprofiles_genewise	CDS	21841689	21842264	.	+	.	phase "."; gene_id "DI.3.selenocysteine"; transcript_id "DI.3.selenocysteine"; Reference "DI.3.selenocysteine.sus_scrofa_usmarc.Sus_scrofa_usmarc_USMARCv1_0_dna_toplevel";
7	selenoprofiles_secposition	Selenocysteine	21841863	21841865	.	+	.	phase "."; gene_id "Sec1:DI.3.selenocysteine"; transcript_id "Sec1:DI.3.selenocysteine"; Reference "DI.3.selenocysteine.sus_scrofa_usmarc.Sus_scrofa_usmarc_USMARCv1_0_dna_toplevel";
6	selenoprofiles_genewise	CDS	12075081	12075417	.	+	.	phase "."; gene_id "DI.5.selenocysteine"; transcript_id "DI.5.selenocysteine"; Reference "DI.5.selenocysteine.sus_scrofa_usmarc.Sus_scrofa_usmarc_USMARCv1_0_dna_toplevel";
6	selenoprofiles_genewise	CDS	12084063	12084206	.	+	.	phase "."; gene_id "DI.5.selenocysteine"; transcript_id "DI.5.selenocysteine"; Reference "DI.5.selenocysteine.sus_scrofa_usmarc.Sus_scrofa_usmarc_USMARCv1_0_dna_toplevel";
6	selenoprofiles_genewise	CDS	12088887	12089086	.	+	.	phase "."; gene_id "DI.5.selenocysteine"; transcript_id "DI.5.selenocysteine"; Reference "DI.5.selenocysteine.sus_scrofa_usmarc.Sus_scrofa_usmarc_USMARCv1_0_dna_toplevel";
6	selenoprofiles_genewise	CDS	12090984	12091052	.	+	.	phase "."; gene_id "DI.5.selenocysteine"; transcript_id "DI.5.selenocysteine"; Reference "DI.5.selenocysteine.sus_scrofa_usmarc.Sus_scrofa_usmarc_USMARCv1_0_dna_toplevel";
6	selenoprofiles_secposition	Selenocysteine	12084101	12084103	.	+	.	phase "."; gene_id "Sec1:DI.5.selenocysteine"; transcript_id "Sec1:DI.5.selenocysteine"; Reference "DI.5.selenocysteine.sus_scrofa_usmarc.Sus_scrofa_usmarc_USMARCv1_0_dna_toplevel";
7	selenoprofiles_genewise	CDS	35933259	35933480	.	+	.	phase "."; gene_id "GPx.2.selenocysteine"; transcript_id "GPx.2.selenocysteine"; Reference "GPx.2.selenocysteine.sus_scrofa_usmarc.Sus_scrofa_usmarc_USMARCv1_0_dna_toplevel";
7	selenoprofiles_genewise	CDS	35936670	35937020	.	+	.	phase "."; gene_id "GPx.2.selenocysteine"; transcript_id "GPx.2.selenocysteine"; Reference "GPx.2.selenocysteine.sus_scrofa_usmarc.Sus_scrofa_usmarc_USMARCv1_0_dna_toplevel";
7	selenoprofiles_secposition	Selenocysteine	35933376	35933378	.	+	.	phase "."; gene_id "Sec1:GPx.2.selenocysteine"; transcript_id "Sec1:GPx.2.selenocysteine"; Reference "GPx.2.selenocysteine.sus_scrofa_usmarc.Sus_scrofa_usmarc_USMARCv1_0_dna_toplevel";
7	selenoprofiles_genewise	CDS	102797776	102797973	.	+	.	phase "."; gene_id "GPx.8.selenocysteine"; transcript_id "GPx.8.selenocysteine"; Reference "GPx.8.selenocysteine.sus_scrofa_usmarc.Sus_scrofa_usmarc_USMARCv1_0_dna_toplevel";
7	selenoprofiles_genewise	CDS	102801487	102801640	.	+	.	phase "."; gene_id "GPx.8.selenocysteine"; transcript_id "GPx.8.selenocysteine"; Reference "GPx.8.selenocysteine.sus_scrofa_usmarc.Sus_scrofa_usmarc_USMARCv1_0_dna_toplevel";
7	selenoprofiles_genewise	CDS	102807166	102807283	.	+	.	phase "."; gene_id "GPx.8.selenocysteine"; transcript_id "GPx.8.selenocysteine"; Reference "GPx.8.selenocysteine.sus_scrofa_usmarc.Sus_scrofa_usmarc_USMARCv1_0_dna_toplevel";
7	selenoprofiles_genewise	CDS	102808058	102808157	.	+	.	phase "."; gene_id "GPx.8.selenocysteine"; transcript_id "GPx.8.selenocysteine"; Reference "GPx.8.selenocysteine.sus_scrofa_usmarc.Sus_scrofa_usmarc_USMARCv1_0_dna_toplevel";
7	selenoprofiles_genewise	CDS	102808925	102809131	.	+	.	phase "."; gene_id "GPx.8.selenocysteine"; transcript_id "GPx.8.selenocysteine"; Reference "GPx.8.selenocysteine.sus_scrofa_usmarc.Sus_scrofa_usmarc_USMARCv1_0_dna_toplevel";
7	selenoprofiles_secposition	Selenocysteine	102801616	102801618	.	+	.	phase "."; gene_id "Sec1:GPx.8.selenocysteine"; transcript_id "Sec1:GPx.8.selenocysteine"; Reference "GPx.8.selenocysteine.sus_scrofa_usmarc.Sus_scrofa_usmarc_USMARCv1_0_dna_toplevel";
13	selenoprofiles_genewise	CDS	174218080	174218340	.	+	.	phase "."; gene_id "GPx.12.selenocysteine"; transcript_id "GPx.12.selenocysteine"; Reference "GPx.12.selenocysteine.sus_scrofa_usmarc.Sus_scrofa_usmarc_USMARCv1_0_dna_toplevel";
13	selenoprofiles_genewise	CDS	174218611	174218970	.	+	.	phase "."; gene_id "GPx.12.selenocysteine"; transcript_id "GPx.12.selenocysteine"; Reference "GPx.12.selenocysteine.sus_scrofa_usmarc.Sus_scrofa_usmarc_USMARCv1_0_dna_toplevel";
13	selenoprofiles_secposition	Selenocysteine	174218233	174218235	.	+	.	phase "."; gene_id "Sec1:GPx.12.selenocysteine"; transcript_id "Sec1:GPx.12.selenocysteine"; Reference "GPx.12.selenocysteine.sus_scrofa_usmarc.Sus_scrofa_usmarc_USMARCv1_0_dna_toplevel";
2	selenoprofiles_genewise	CDS	71813366	71813449	.	-	.	phase "."; gene_id "GPx.16.selenocysteine"; transcript_id "GPx.16.selenocysteine"; Reference "GPx.16.selenocysteine.sus_scrofa_usmarc.Sus_scrofa_usmarc_USMARCv1_0_dna_toplevel";
2	selenoprofiles_genewise	CDS	71812316	71812410	.	-	.	phase "."; gene_id "GPx.16.selenocysteine"; transcript_id "GPx.16.selenocysteine"; Reference "GPx.16.selenocysteine.sus_scrofa_usmarc.Sus_scrofa_usmarc_USMARCv1_0_dna_toplevel";
2	selenoprofiles_genewise	CDS	71812094	71812238	.	-	.	phase "."; gene_id "GPx.16.selenocysteine"; transcript_id "GPx.16.selenocysteine"; Reference "GPx.16.selenocysteine.sus_scrofa_usmarc.Sus_scrofa_usmarc_USMARCv1_0_dna_toplevel";
2	selenoprofiles_genewise	CDS	71811818	71811969	.	-	.	phase "."; gene_id "GPx.16.selenocysteine"; transcript_id "GPx.16.selenocysteine"; Reference "GPx.16.selenocysteine.sus_scrofa_usmarc.Sus_scrofa_usmarc_USMARCv1_0_dna_toplevel";
2	selenoprofiles_genewise	CDS	71811707	71811731	.	-	.	phase "."; gene_id "GPx.16.selenocysteine"; transcript_id "GPx.16.selenocysteine"; Reference "GPx.16.selenocysteine.sus_scrofa_usmarc.Sus_scrofa_usmarc_USMARCv1_0_dna_toplevel";
2	selenoprofiles_genewise	CDS	71811487	71811546	.	-	.	phase "."; gene_id "GPx.16.selenocysteine"; transcript_id "GPx.16.selenocysteine"; Reference "GPx.16.selenocysteine.sus_scrofa_usmarc.Sus_scrofa_usmarc_USMARCv1_0_dna_toplevel";
2	selenoprofiles_genewise	CDS	71811384	71811416	.	-	.	phase "."; gene_id "GPx.16.selenocysteine"; transcript_id "GPx.16.selenocysteine"; Reference "GPx.16.selenocysteine.sus_scrofa_usmarc.Sus_scrofa_usmarc_USMARCv1_0_dna_toplevel";
2	selenoprofiles_secposition	Selenocysteine	71812199	71812201	.	-	.	phase "."; gene_id "Sec1:GPx.16.selenocysteine"; transcript_id "Sec1:GPx.16.selenocysteine"; Reference "GPx.16.selenocysteine.sus_scrofa_usmarc.Sus_scrofa_usmarc_USMARCv1_0_dna_toplevel";
16	selenoprofiles_genewise	CDS	8305879	8305965	.	+	.	phase "."; gene_id "GPx.21.selenocysteine"; transcript_id "GPx.21.selenocysteine"; Reference "GPx.21.selenocysteine.sus_scrofa_usmarc.Sus_scrofa_usmarc_USMARCv1_0_dna_toplevel";
16	selenoprofiles_genewise	CDS	8310592	8310745	.	+	.	phase "."; gene_id "GPx.21.selenocysteine"; transcript_id "GPx.21.selenocysteine"; Reference "GPx.21.selenocysteine.sus_scrofa_usmarc.Sus_scrofa_usmarc_USMARCv1_0_dna_toplevel";
16	selenoprofiles_genewise	CDS	8312241	8312358	.	+	.	phase "."; gene_id "GPx.21.selenocysteine"; transcript_id "GPx.21.selenocysteine"; Reference "GPx.21.selenocysteine.sus_scrofa_usmarc.Sus_scrofa_usmarc_USMARCv1_0_dna_toplevel";
16	selenoprofiles_genewise	CDS	8312806	8312905	.	+	.	phase "."; gene_id "GPx.21.selenocysteine"; transcript_id "GPx.21.selenocysteine"; Reference "GPx.21.selenocysteine.sus_scrofa_usmarc.Sus_scrofa_usmarc_USMARCv1_0_dna_toplevel";
16	selenoprofiles_genewise	CDS	8313312	8313533	.	+	.	phase "."; gene_id "GPx.21.selenocysteine"; transcript_id "GPx.21.selenocysteine"; Reference "GPx.21.selenocysteine.sus_scrofa_usmarc.Sus_scrofa_usmarc_USMARCv1_0_dna_toplevel";
16	selenoprofiles_secposition	Selenocysteine	8310721	8310723	.	+	.	phase "."; gene_id "Sec1:GPx.21.selenocysteine"; transcript_id "Sec1:GPx.21.selenocysteine"; Reference "GPx.21.selenocysteine.sus_scrofa_usmarc.Sus_scrofa_usmarc_USMARCv1_0_dna_toplevel";
4	selenoprofiles_genewise	CDS	129023673	129023867	.	+	.	phase "."; gene_id "Sel15.3.selenocysteine"; transcript_id "Sel15.3.selenocysteine"; Reference "Sel15.3.selenocysteine.sus_scrofa_usmarc.Sus_scrofa_usmarc_USMARCv1_0_dna_toplevel";
4	selenoprofiles_genewise	CDS	129033025	129033201	.	+	.	phase "."; gene_id "Sel15.3.selenocysteine"; transcript_id "Sel15.3.selenocysteine"; Reference "Sel15.3.selenocysteine.sus_scrofa_usmarc.Sus_scrofa_usmarc_USMARCv1_0_dna_toplevel";
4	selenoprofiles_genewise	CDS	129048019	129048082	.	+	.	phase "."; gene_id "Sel15.3.selenocysteine"; transcript_id "Sel15.3.selenocysteine"; Reference "Sel15.3.selenocysteine.sus_scrofa_usmarc.Sus_scrofa_usmarc_USMARCv1_0_dna_toplevel";
4	selenoprofiles_genewise	CDS	129050371	129050420	.	+	.	phase "."; gene_id "Sel15.3.selenocysteine"; transcript_id "Sel15.3.selenocysteine"; Reference "Sel15.3.selenocysteine.sus_scrofa_usmarc.Sus_scrofa_usmarc_USMARCv1_0_dna_toplevel";
4	selenoprofiles_genewise	CDS	129052110	129052241	.	+	.	phase "."; gene_id "Sel15.3.selenocysteine"; transcript_id "Sel15.3.selenocysteine"; Reference "Sel15.3.selenocysteine.sus_scrofa_usmarc.Sus_scrofa_usmarc_USMARCv1_0_dna_toplevel";
4	selenoprofiles_secposition	Selenocysteine	129048052	129048054	.	+	.	phase "."; gene_id "Sec1:Sel15.3.selenocysteine"; transcript_id "Sec1:Sel15.3.selenocysteine"; Reference "Sel15.3.selenocysteine.sus_scrofa_usmarc.Sus_scrofa_usmarc_USMARCv1_0_dna_toplevel";
2	selenoprofiles_genewise	CDS	11861569	11861690	.	-	.	phase "."; gene_id "SelH.2.selenocysteine"; transcript_id "SelH.2.selenocysteine"; Reference "SelH.2.selenocysteine.sus_scrofa_usmarc.Sus_scrofa_usmarc_USMARCv1_0_dna_toplevel";
2	selenoprofiles_genewise	CDS	11861338	11861483	.	-	.	phase "."; gene_id "SelH.2.selenocysteine"; transcript_id "SelH.2.selenocysteine"; Reference "SelH.2.selenocysteine.sus_scrofa_usmarc.Sus_scrofa_usmarc_USMARCv1_0_dna_toplevel";
2	selenoprofiles_genewise	CDS	11861108	11861208	.	-	.	phase "."; gene_id "SelH.2.selenocysteine"; transcript_id "SelH.2.selenocysteine"; Reference "SelH.2.selenocysteine.sus_scrofa_usmarc.Sus_scrofa_usmarc_USMARCv1_0_dna_toplevel";
2	selenoprofiles_secposition	Selenocysteine	11861474	11861476	.	-	.	phase "."; gene_id "Sec1:SelH.2.selenocysteine"; transcript_id "Sec1:SelH.2.selenocysteine"; Reference "SelH.2.selenocysteine.sus_scrofa_usmarc.Sus_scrofa_usmarc_USMARCv1_0_dna_toplevel";
3	selenoprofiles_genewise	CDS	111275138	111275194	.	-	.	phase "."; gene_id "SelI.3.selenocysteine"; transcript_id "SelI.3.selenocysteine"; Reference "SelI.3.selenocysteine.sus_scrofa_usmarc.Sus_scrofa_usmarc_USMARCv1_0_dna_toplevel";
3	selenoprofiles_genewise	CDS	111257860	111257928	.	-	.	phase "."; gene_id "SelI.3.selenocysteine"; transcript_id "SelI.3.selenocysteine"; Reference "SelI.3.selenocysteine.sus_scrofa_usmarc.Sus_scrofa_usmarc_USMARCv1_0_dna_toplevel";
3	selenoprofiles_genewise	CDS	111257162	111257270	.	-	.	phase "."; gene_id "SelI.3.selenocysteine"; transcript_id "SelI.3.selenocysteine"; Reference "SelI.3.selenocysteine.sus_scrofa_usmarc.Sus_scrofa_usmarc_USMARCv1_0_dna_toplevel";
3	selenoprofiles_genewise	CDS	111254586	111254660	.	-	.	phase "."; gene_id "SelI.3.selenocysteine"; transcript_id "SelI.3.selenocysteine"; Reference "SelI.3.selenocysteine.sus_scrofa_usmarc.Sus_scrofa_usmarc_USMARCv1_0_dna_toplevel";
3	selenoprofiles_genewise	CDS	111249353	111249615	.	-	.	phase "."; gene_id "SelI.3.selenocysteine"; transcript_id "SelI.3.selenocysteine"; Reference "SelI.3.selenocysteine.sus_scrofa_usmarc.Sus_scrofa_usmarc_USMARCv1_0_dna_toplevel";
3	selenoprofiles_genewise	CDS	111248014	111248122	.	-	.	phase "."; gene_id "SelI.3.selenocysteine"; transcript_id "SelI.3.selenocysteine"; Reference "SelI.3.selenocysteine.sus_scrofa_usmarc.Sus_scrofa_usmarc_USMARCv1_0_dna_toplevel";
3	selenoprofiles_genewise	CDS	111242689	111242737	.	-	.	phase "."; gene_id "SelI.3.selenocysteine"; transcript_id "SelI.3.selenocysteine"; Reference "SelI.3.selenocysteine.sus_scrofa_usmarc.Sus_scrofa_usmarc_USMARCv1_0_dna_toplevel";
3	selenoprofiles_genewise	CDS	111241092	111241272	.	-	.	phase "."; gene_id "SelI.3.selenocysteine"; transcript_id "SelI.3.selenocysteine"; Reference "SelI.3.selenocysteine.sus_scrofa_usmarc.Sus_scrofa_usmarc_USMARCv1_0_dna_toplevel";
3	selenoprofiles_genewise	CDS	111239325	111239507	.	-	.	phase "."; gene_id "SelI.3.selenocysteine"; transcript_id "SelI.3.selenocysteine"; Reference "SelI.3.selenocysteine.sus_scrofa_usmarc.Sus_scrofa_usmarc_USMARCv1_0_dna_toplevel";
3	selenoprofiles_genewise	CDS	111237248	111237346	.	-	.	phase "."; gene_id "SelI.3.selenocysteine"; transcript_id "SelI.3.selenocysteine"; Reference "SelI.3.selenocysteine.sus_scrofa_usmarc.Sus_scrofa_usmarc_USMARCv1_0_dna_toplevel";
3	selenoprofiles_secposition	Selenocysteine	111237281	111237283	.	-	.	phase "."; gene_id "Sec1:SelI.3.selenocysteine"; transcript_id "Sec1:SelI.3.selenocysteine"; Reference "SelI.3.selenocysteine.sus_scrofa_usmarc.Sus_scrofa_usmarc_USMARCv1_0_dna_toplevel";
13	selenoprofiles_genewise	CDS	170135648	170135757	.	+	.	phase "."; gene_id "SelK.3.selenocysteine"; transcript_id "SelK.3.selenocysteine"; Reference "SelK.3.selenocysteine.sus_scrofa_usmarc.Sus_scrofa_usmarc_USMARCv1_0_dna_toplevel";
13	selenoprofiles_genewise	CDS	170137773	170137856	.	+	.	phase "."; gene_id "SelK.3.selenocysteine"; transcript_id "SelK.3.selenocysteine"; Reference "SelK.3.selenocysteine.sus_scrofa_usmarc.Sus_scrofa_usmarc_USMARCv1_0_dna_toplevel";
13	selenoprofiles_genewise	CDS	170138767	170138857	.	+	.	phase "."; gene_id "SelK.3.selenocysteine"; transcript_id "SelK.3.selenocysteine"; Reference "SelK.3.selenocysteine.sus_scrofa_usmarc.Sus_scrofa_usmarc_USMARCv1_0_dna_toplevel";
13	selenoprofiles_secposition	Selenocysteine	170138846	170138848	.	+	.	phase "."; gene_id "Sec1:SelK.3.selenocysteine"; transcript_id "Sec1:SelK.3.selenocysteine"; Reference "SelK.3.selenocysteine.sus_scrofa_usmarc.Sus_scrofa_usmarc_USMARCv1_0_dna_toplevel";
14	selenoprofiles_genewise	CDS	93715868	93715987	.	+	.	phase "."; gene_id "SelM.2.selenocysteine"; transcript_id "SelM.2.selenocysteine"; Reference "SelM.2.selenocysteine.sus_scrofa_usmarc.Sus_scrofa_usmarc_USMARCv1_0_dna_toplevel";
14	selenoprofiles_genewise	CDS	93717201	93717236	.	+	.	phase "."; gene_id "SelM.2.selenocysteine"; transcript_id "SelM.2.selenocysteine"; Reference "SelM.2.selenocysteine.sus_scrofa_usmarc.Sus_scrofa_usmarc_USMARCv1_0_dna_toplevel";
14	selenoprofiles_genewise	CDS	93717427	93717461	.	+	.	phase "."; gene_id "SelM.2.selenocysteine"; transcript_id "SelM.2.selenocysteine"; Reference "SelM.2.selenocysteine.sus_scrofa_usmarc.Sus_scrofa_usmarc_USMARCv1_0_dna_toplevel";
14	selenoprofiles_genewise	CDS	93717854	93717932	.	+	.	phase "."; gene_id "SelM.2.selenocysteine"; transcript_id "SelM.2.selenocysteine"; Reference "SelM.2.selenocysteine.sus_scrofa_usmarc.Sus_scrofa_usmarc_USMARCv1_0_dna_toplevel";
14	selenoprofiles_genewise	CDS	93718013	93718171	.	+	.	phase "."; gene_id "SelM.2.selenocysteine"; transcript_id "SelM.2.selenocysteine"; Reference "SelM.2.selenocysteine.sus_scrofa_usmarc.Sus_scrofa_usmarc_USMARCv1_0_dna_toplevel";
14	selenoprofiles_secposition	Selenocysteine	93717213	93717215	.	+	.	phase "."; gene_id "Sec1:SelM.2.selenocysteine"; transcript_id "Sec1:SelM.2.selenocysteine"; Reference "SelM.2.selenocysteine.sus_scrofa_usmarc.Sus_scrofa_usmarc_USMARCv1_0_dna_toplevel";
6	selenoprofiles_genewise	CDS	84118191	84118562	.	-	.	phase "."; gene_id "SelN.1.selenocysteine"; transcript_id "SelN.1.selenocysteine"; Reference "SelN.1.selenocysteine.sus_scrofa_usmarc.Sus_scrofa_usmarc_USMARCv1_0_dna_toplevel";
6	selenoprofiles_genewise	CDS	84117408	84117528	.	-	.	phase "."; gene_id "SelN.1.selenocysteine"; transcript_id "SelN.1.selenocysteine"; Reference "SelN.1.selenocysteine.sus_scrofa_usmarc.Sus_scrofa_usmarc_USMARCv1_0_dna_toplevel";
6	selenoprofiles_genewise	CDS	84113510	84113642	.	-	.	phase "."; gene_id "SelN.1.selenocysteine"; transcript_id "SelN.1.selenocysteine"; Reference "SelN.1.selenocysteine.sus_scrofa_usmarc.Sus_scrofa_usmarc_USMARCv1_0_dna_toplevel";
6	selenoprofiles_genewise	CDS	84110952	84111186	.	-	.	phase "."; gene_id "SelN.1.selenocysteine"; transcript_id "SelN.1.selenocysteine"; Reference "SelN.1.selenocysteine.sus_scrofa_usmarc.Sus_scrofa_usmarc_USMARCv1_0_dna_toplevel";
6	selenoprofiles_genewise	CDS	84110628	84110752	.	-	.	phase "."; gene_id "SelN.1.selenocysteine"; transcript_id "SelN.1.selenocysteine"; Reference "SelN.1.selenocysteine.sus_scrofa_usmarc.Sus_scrofa_usmarc_USMARCv1_0_dna_toplevel";
6	selenoprofiles_genewise	CDS	84109984	84110121	.	-	.	phase "."; gene_id "SelN.1.selenocysteine"; transcript_id "SelN.1.selenocysteine"; Reference "SelN.1.selenocysteine.sus_scrofa_usmarc.Sus_scrofa_usmarc_USMARCv1_0_dna_toplevel";
6	selenoprofiles_genewise	CDS	84108328	84108409	.	-	.	phase "."; gene_id "SelN.1.selenocysteine"; transcript_id "SelN.1.selenocysteine"; Reference "SelN.1.selenocysteine.sus_scrofa_usmarc.Sus_scrofa_usmarc_USMARCv1_0_dna_toplevel";
6	selenoprofiles_genewise	CDS	84107755	84107943	.	-	.	phase "."; gene_id "SelN.1.selenocysteine"; transcript_id "SelN.1.selenocysteine"; Reference "SelN.1.selenocysteine.sus_scrofa_usmarc.Sus_scrofa_usmarc_USMARCv1_0_dna_toplevel";
6	selenoprofiles_genewise	CDS	84107276	84107381	.	-	.	phase "."; gene_id "SelN.1.selenocysteine"; transcript_id "SelN.1.selenocysteine"; Reference "SelN.1.selenocysteine.sus_scrofa_usmarc.Sus_scrofa_usmarc_USMARCv1_0_dna_toplevel";
6	selenoprofiles_genewise	CDS	84106090	84106202	.	-	.	phase "."; gene_id "SelN.1.selenocysteine"; transcript_id "SelN.1.selenocysteine"; Reference "SelN.1.selenocysteine.sus_scrofa_usmarc.Sus_scrofa_usmarc_USMARCv1_0_dna_toplevel";
6	selenoprofiles_genewise	CDS	84105895	84105996	.	-	.	phase "."; gene_id "SelN.1.selenocysteine"; transcript_id "SelN.1.selenocysteine"; Reference "SelN.1.selenocysteine.sus_scrofa_usmarc.Sus_scrofa_usmarc_USMARCv1_0_dna_toplevel";
6	selenoprofiles_genewise	CDS	84104321	84104491	.	-	.	phase "."; gene_id "SelN.1.selenocysteine"; transcript_id "SelN.1.selenocysteine"; Reference "SelN.1.selenocysteine.sus_scrofa_usmarc.Sus_scrofa_usmarc_USMARCv1_0_dna_toplevel";
6	selenoprofiles_secposition	Selenocysteine	84107277	84107279	.	-	.	phase "."; gene_id "Sec1:SelN.1.selenocysteine"; transcript_id "Sec1:SelN.1.selenocysteine"; Reference "SelN.1.selenocysteine.sus_scrofa_usmarc.Sus_scrofa_usmarc_USMARCv1_0_dna_toplevel";
5	selenoprofiles_exonerate	CDS	498843	499411	.	-	.	phase "."; gene_id "SelO.8.selenocysteine"; transcript_id "SelO.8.selenocysteine"; Reference "SelO.8.selenocysteine.sus_scrofa_usmarc.Sus_scrofa_usmarc_USMARCv1_0_dna_toplevel";
5	selenoprofiles_exonerate	CDS	493820	494023	.	-	.	phase "."; gene_id "SelO.8.selenocysteine"; transcript_id "SelO.8.selenocysteine"; Reference "SelO.8.selenocysteine.sus_scrofa_usmarc.Sus_scrofa_usmarc_USMARCv1_0_dna_toplevel";
5	selenoprofiles_exonerate	CDS	492723	492903	.	-	.	phase "."; gene_id "SelO.8.selenocysteine"; transcript_id "SelO.8.selenocysteine"; Reference "SelO.8.selenocysteine.sus_scrofa_usmarc.Sus_scrofa_usmarc_USMARCv1_0_dna_toplevel";
5	selenoprofiles_exonerate	CDS	491437	491567	.	-	.	phase "."; gene_id "SelO.8.selenocysteine"; transcript_id "SelO.8.selenocysteine"; Reference "SelO.8.selenocysteine.sus_scrofa_usmarc.Sus_scrofa_usmarc_USMARCv1_0_dna_toplevel";
5	selenoprofiles_exonerate	CDS	490809	491089	.	-	.	phase "."; gene_id "SelO.8.selenocysteine"; transcript_id "SelO.8.selenocysteine"; Reference "SelO.8.selenocysteine.sus_scrofa_usmarc.Sus_scrofa_usmarc_USMARCv1_0_dna_toplevel";
5	selenoprofiles_exonerate	CDS	487938	488088	.	-	.	phase "."; gene_id "SelO.8.selenocysteine"; transcript_id "SelO.8.selenocysteine"; Reference "SelO.8.selenocysteine.sus_scrofa_usmarc.Sus_scrofa_usmarc_USMARCv1_0_dna_toplevel";
5	selenoprofiles_exonerate	CDS	486992	487177	.	-	.	phase "."; gene_id "SelO.8.selenocysteine"; transcript_id "SelO.8.selenocysteine"; Reference "SelO.8.selenocysteine.sus_scrofa_usmarc.Sus_scrofa_usmarc_USMARCv1_0_dna_toplevel";
5	selenoprofiles_exonerate	CDS	486701	486863	.	-	.	phase "."; gene_id "SelO.8.selenocysteine"; transcript_id "SelO.8.selenocysteine"; Reference "SelO.8.selenocysteine.sus_scrofa_usmarc.Sus_scrofa_usmarc_USMARCv1_0_dna_toplevel";
5	selenoprofiles_exonerate	CDS	486466	486618	.	-	.	phase "."; gene_id "SelO.8.selenocysteine"; transcript_id "SelO.8.selenocysteine"; Reference "SelO.8.selenocysteine.sus_scrofa_usmarc.Sus_scrofa_usmarc_USMARCv1_0_dna_toplevel";
5	selenoprofiles_secposition	Selenocysteine	486475	486477	.	-	.	phase "."; gene_id "Sec1:SelO.8.selenocysteine"; transcript_id "Sec1:SelO.8.selenocysteine"; Reference "SelO.8.selenocysteine.sus_scrofa_usmarc.Sus_scrofa_usmarc_USMARCv1_0_dna_toplevel";
3	selenoprofiles_exonerate	CDS	39935939	39935993	.	+	.	phase "."; gene_id "SelR.5.selenocysteine"; transcript_id "SelR.5.selenocysteine"; Reference "SelR.5.selenocysteine.sus_scrofa_usmarc.Sus_scrofa_usmarc_USMARCv1_0_dna_toplevel";
3	selenoprofiles_exonerate	CDS	39938321	39938469	.	+	.	phase "."; gene_id "SelR.5.selenocysteine"; transcript_id "SelR.5.selenocysteine"; Reference "SelR.5.selenocysteine.sus_scrofa_usmarc.Sus_scrofa_usmarc_USMARCv1_0_dna_toplevel";
3	selenoprofiles_exonerate	CDS	39938787	39938901	.	+	.	phase "."; gene_id "SelR.5.selenocysteine"; transcript_id "SelR.5.selenocysteine"; Reference "SelR.5.selenocysteine.sus_scrofa_usmarc.Sus_scrofa_usmarc_USMARCv1_0_dna_toplevel";
3	selenoprofiles_exonerate	CDS	40066576	40066712	.	+	.	phase "."; gene_id "SelR.5.selenocysteine"; transcript_id "SelR.5.selenocysteine"; Reference "SelR.5.selenocysteine.sus_scrofa_usmarc.Sus_scrofa_usmarc_USMARCv1_0_dna_toplevel";
3	selenoprofiles_secposition	Selenocysteine	39938865	39938867	.	+	.	phase "."; gene_id "Sec1:SelR.5.selenocysteine"; transcript_id "Sec1:SelR.5.selenocysteine"; Reference "SelR.5.selenocysteine.sus_scrofa_usmarc.Sus_scrofa_usmarc_USMARCv1_0_dna_toplevel";
1	selenoprofiles_genewise	CDS	143568437	143568512	.	+	.	phase "."; gene_id "SelS.3.selenocysteine"; transcript_id "SelS.3.selenocysteine"; Reference "SelS.3.selenocysteine.sus_scrofa_usmarc.Sus_scrofa_usmarc_USMARCv1_0_dna_toplevel";
1	selenoprofiles_genewise	CDS	143569150	143569284	.	+	.	phase "."; gene_id "SelS.3.selenocysteine"; transcript_id "SelS.3.selenocysteine"; Reference "SelS.3.selenocysteine.sus_scrofa_usmarc.Sus_scrofa_usmarc_USMARCv1_0_dna_toplevel";
1	selenoprofiles_genewise	CDS	143571906	143572012	.	+	.	phase "."; gene_id "SelS.3.selenocysteine"; transcript_id "SelS.3.selenocysteine"; Reference "SelS.3.selenocysteine.sus_scrofa_usmarc.Sus_scrofa_usmarc_USMARCv1_0_dna_toplevel";
1	selenoprofiles_genewise	CDS	143574433	143574522	.	+	.	phase "."; gene_id "SelS.3.selenocysteine"; transcript_id "SelS.3.selenocysteine"; Reference "SelS.3.selenocysteine.sus_scrofa_usmarc.Sus_scrofa_usmarc_USMARCv1_0_dna_toplevel";
1	selenoprofiles_genewise	CDS	143574624	143574702	.	+	.	phase "."; gene_id "SelS.3.selenocysteine"; transcript_id "SelS.3.selenocysteine"; Reference "SelS.3.selenocysteine.sus_scrofa_usmarc.Sus_scrofa_usmarc_USMARCv1_0_dna_toplevel";
1	selenoprofiles_genewise	CDS	143575899	143575984	.	+	.	phase "."; gene_id "SelS.3.selenocysteine"; transcript_id "SelS.3.selenocysteine"; Reference "SelS.3.selenocysteine.sus_scrofa_usmarc.Sus_scrofa_usmarc_USMARCv1_0_dna_toplevel";
1	selenoprofiles_secposition	Selenocysteine	143575976	143575978	.	+	.	phase "."; gene_id "Sec1:SelS.3.selenocysteine"; transcript_id "Sec1:SelS.3.selenocysteine"; Reference "SelS.3.selenocysteine.sus_scrofa_usmarc.Sus_scrofa_usmarc_USMARCv1_0_dna_toplevel";
5	selenoprofiles_genewise	CDS	25141140	25141313	.	+	.	phase "."; gene_id "TR.3.selenocysteine"; transcript_id "TR.3.selenocysteine"; Reference "TR.3.selenocysteine.sus_scrofa_usmarc.Sus_scrofa_usmarc_USMARCv1_0_dna_toplevel";
5	selenoprofiles_genewise	CDS	25146835	25146895	.	+	.	phase "."; gene_id "TR.3.selenocysteine"; transcript_id "TR.3.selenocysteine"; Reference "TR.3.selenocysteine.sus_scrofa_usmarc.Sus_scrofa_usmarc_USMARCv1_0_dna_toplevel";
5	selenoprofiles_genewise	CDS	25168514	25168623	.	+	.	phase "."; gene_id "TR.3.selenocysteine"; transcript_id "TR.3.selenocysteine"; Reference "TR.3.selenocysteine.sus_scrofa_usmarc.Sus_scrofa_usmarc_USMARCv1_0_dna_toplevel";
5	selenoprofiles_genewise	CDS	25189320	25189454	.	+	.	phase "."; gene_id "TR.3.selenocysteine"; transcript_id "TR.3.selenocysteine"; Reference "TR.3.selenocysteine.sus_scrofa_usmarc.Sus_scrofa_usmarc_USMARCv1_0_dna_toplevel";
5	selenoprofiles_genewise	CDS	25190936	25191008	.	+	.	phase "."; gene_id "TR.3.selenocysteine"; transcript_id "TR.3.selenocysteine"; Reference "TR.3.selenocysteine.sus_scrofa_usmarc.Sus_scrofa_usmarc_USMARCv1_0_dna_toplevel";
5	selenoprofiles_genewise	CDS	25193449	25193568	.	+	.	phase "."; gene_id "TR.3.selenocysteine"; transcript_id "TR.3.selenocysteine"; Reference "TR.3.selenocysteine.sus_scrofa_usmarc.Sus_scrofa_usmarc_USMARCv1_0_dna_toplevel";
5	selenoprofiles_genewise	CDS	25201236	25201378	.	+	.	phase "."; gene_id "TR.3.selenocysteine"; transcript_id "TR.3.selenocysteine"; Reference "TR.3.selenocysteine.sus_scrofa_usmarc.Sus_scrofa_usmarc_USMARCv1_0_dna_toplevel";
5	selenoprofiles_genewise	CDS	25201765	25201880	.	+	.	phase "."; gene_id "TR.3.selenocysteine"; transcript_id "TR.3.selenocysteine"; Reference "TR.3.selenocysteine.sus_scrofa_usmarc.Sus_scrofa_usmarc_USMARCv1_0_dna_toplevel";
5	selenoprofiles_genewise	CDS	25203169	25203394	.	+	.	phase "."; gene_id "TR.3.selenocysteine"; transcript_id "TR.3.selenocysteine"; Reference "TR.3.selenocysteine.sus_scrofa_usmarc.Sus_scrofa_usmarc_USMARCv1_0_dna_toplevel";
5	selenoprofiles_genewise	CDS	25205801	25205893	.	+	.	phase "."; gene_id "TR.3.selenocysteine"; transcript_id "TR.3.selenocysteine"; Reference "TR.3.selenocysteine.sus_scrofa_usmarc.Sus_scrofa_usmarc_USMARCv1_0_dna_toplevel";
5	selenoprofiles_genewise	CDS	25206474	25206550	.	+	.	phase "."; gene_id "TR.3.selenocysteine"; transcript_id "TR.3.selenocysteine"; Reference "TR.3.selenocysteine.sus_scrofa_usmarc.Sus_scrofa_usmarc_USMARCv1_0_dna_toplevel";
5	selenoprofiles_genewise	CDS	25208824	25208980	.	+	.	phase "."; gene_id "TR.3.selenocysteine"; transcript_id "TR.3.selenocysteine"; Reference "TR.3.selenocysteine.sus_scrofa_usmarc.Sus_scrofa_usmarc_USMARCv1_0_dna_toplevel";
5	selenoprofiles_genewise	CDS	25216190	25216297	.	+	.	phase "."; gene_id "TR.3.selenocysteine"; transcript_id "TR.3.selenocysteine"; Reference "TR.3.selenocysteine.sus_scrofa_usmarc.Sus_scrofa_usmarc_USMARCv1_0_dna_toplevel";
5	selenoprofiles_genewise	CDS	25219325	25219420	.	+	.	phase "."; gene_id "TR.3.selenocysteine"; transcript_id "TR.3.selenocysteine"; Reference "TR.3.selenocysteine.sus_scrofa_usmarc.Sus_scrofa_usmarc_USMARCv1_0_dna_toplevel";
5	selenoprofiles_genewise	CDS	25222753	25222887	.	+	.	phase "."; gene_id "TR.3.selenocysteine"; transcript_id "TR.3.selenocysteine"; Reference "TR.3.selenocysteine.sus_scrofa_usmarc.Sus_scrofa_usmarc_USMARCv1_0_dna_toplevel";
5	selenoprofiles_genewise	CDS	25230986	25231054	.	+	.	phase "."; gene_id "TR.3.selenocysteine"; transcript_id "TR.3.selenocysteine"; Reference "TR.3.selenocysteine.sus_scrofa_usmarc.Sus_scrofa_usmarc_USMARCv1_0_dna_toplevel";
5	selenoprofiles_secposition	Selenocysteine	25231046	25231048	.	+	.	phase "."; gene_id "Sec1:TR.3.selenocysteine"; transcript_id "Sec1:TR.3.selenocysteine"; Reference "TR.3.selenocysteine.sus_scrofa_usmarc.Sus_scrofa_usmarc_USMARCv1_0_dna_toplevel";
13	selenoprofiles_exonerate	CDS	133659504	133659899	.	-	.	phase "."; gene_id "TR.13.selenocysteine"; transcript_id "TR.13.selenocysteine"; Reference "TR.13.selenocysteine.sus_scrofa_usmarc.Sus_scrofa_usmarc_USMARCv1_0_dna_toplevel";
13	selenoprofiles_exonerate	CDS	133654954	133654989	.	-	.	phase "."; gene_id "TR.13.selenocysteine"; transcript_id "TR.13.selenocysteine"; Reference "TR.13.selenocysteine.sus_scrofa_usmarc.Sus_scrofa_usmarc_USMARCv1_0_dna_toplevel";
13	selenoprofiles_exonerate	CDS	133527374	133527604	.	-	.	phase "."; gene_id "TR.13.selenocysteine"; transcript_id "TR.13.selenocysteine"; Reference "TR.13.selenocysteine.sus_scrofa_usmarc.Sus_scrofa_usmarc_USMARCv1_0_dna_toplevel";
13	selenoprofiles_exonerate	CDS	133512403	133512463	.	-	.	phase "."; gene_id "TR.13.selenocysteine"; transcript_id "TR.13.selenocysteine"; Reference "TR.13.selenocysteine.sus_scrofa_usmarc.Sus_scrofa_usmarc_USMARCv1_0_dna_toplevel";
13	selenoprofiles_exonerate	CDS	133511032	133511141	.	-	.	phase "."; gene_id "TR.13.selenocysteine"; transcript_id "TR.13.selenocysteine"; Reference "TR.13.selenocysteine.sus_scrofa_usmarc.Sus_scrofa_usmarc_USMARCv1_0_dna_toplevel";
13	selenoprofiles_exonerate	CDS	133509116	133509220	.	-	.	phase "."; gene_id "TR.13.selenocysteine"; transcript_id "TR.13.selenocysteine"; Reference "TR.13.selenocysteine.sus_scrofa_usmarc.Sus_scrofa_usmarc_USMARCv1_0_dna_toplevel";
13	selenoprofiles_exonerate	CDS	133508820	133508892	.	-	.	phase "."; gene_id "TR.13.selenocysteine"; transcript_id "TR.13.selenocysteine"; Reference "TR.13.selenocysteine.sus_scrofa_usmarc.Sus_scrofa_usmarc_USMARCv1_0_dna_toplevel";
13	selenoprofiles_exonerate	CDS	133507659	133507778	.	-	.	phase "."; gene_id "TR.13.selenocysteine"; transcript_id "TR.13.selenocysteine"; Reference "TR.13.selenocysteine.sus_scrofa_usmarc.Sus_scrofa_usmarc_USMARCv1_0_dna_toplevel";
13	selenoprofiles_exonerate	CDS	133503582	133503724	.	-	.	phase "."; gene_id "TR.13.selenocysteine"; transcript_id "TR.13.selenocysteine"; Reference "TR.13.selenocysteine.sus_scrofa_usmarc.Sus_scrofa_usmarc_USMARCv1_0_dna_toplevel";
13	selenoprofiles_exonerate	CDS	133502242	133502357	.	-	.	phase "."; gene_id "TR.13.selenocysteine"; transcript_id "TR.13.selenocysteine"; Reference "TR.13.selenocysteine.sus_scrofa_usmarc.Sus_scrofa_usmarc_USMARCv1_0_dna_toplevel";
13	selenoprofiles_exonerate	CDS	133501296	133501521	.	-	.	phase "."; gene_id "TR.13.selenocysteine"; transcript_id "TR.13.selenocysteine"; Reference "TR.13.selenocysteine.sus_scrofa_usmarc.Sus_scrofa_usmarc_USMARCv1_0_dna_toplevel";
13	selenoprofiles_exonerate	CDS	133500037	133500129	.	-	.	phase "."; gene_id "TR.13.selenocysteine"; transcript_id "TR.13.selenocysteine"; Reference "TR.13.selenocysteine.sus_scrofa_usmarc.Sus_scrofa_usmarc_USMARCv1_0_dna_toplevel";
13	selenoprofiles_exonerate	CDS	133494206	133494282	.	-	.	phase "."; gene_id "TR.13.selenocysteine"; transcript_id "TR.13.selenocysteine"; Reference "TR.13.selenocysteine.sus_scrofa_usmarc.Sus_scrofa_usmarc_USMARCv1_0_dna_toplevel";
13	selenoprofiles_exonerate	CDS	133493509	133493665	.	-	.	phase "."; gene_id "TR.13.selenocysteine"; transcript_id "TR.13.selenocysteine"; Reference "TR.13.selenocysteine.sus_scrofa_usmarc.Sus_scrofa_usmarc_USMARCv1_0_dna_toplevel";
13	selenoprofiles_exonerate	CDS	133490282	133490389	.	-	.	phase "."; gene_id "TR.13.selenocysteine"; transcript_id "TR.13.selenocysteine"; Reference "TR.13.selenocysteine.sus_scrofa_usmarc.Sus_scrofa_usmarc_USMARCv1_0_dna_toplevel";
13	selenoprofiles_exonerate	CDS	133473903	133473998	.	-	.	phase "."; gene_id "TR.13.selenocysteine"; transcript_id "TR.13.selenocysteine"; Reference "TR.13.selenocysteine.sus_scrofa_usmarc.Sus_scrofa_usmarc_USMARCv1_0_dna_toplevel";
13	selenoprofiles_exonerate	CDS	133467831	133467965	.	-	.	phase "."; gene_id "TR.13.selenocysteine"; transcript_id "TR.13.selenocysteine"; Reference "TR.13.selenocysteine.sus_scrofa_usmarc.Sus_scrofa_usmarc_USMARCv1_0_dna_toplevel";
13	selenoprofiles_exonerate	CDS	133467529	133467597	.	-	.	phase "."; gene_id "TR.13.selenocysteine"; transcript_id "TR.13.selenocysteine"; Reference "TR.13.selenocysteine.sus_scrofa_usmarc.Sus_scrofa_usmarc_USMARCv1_0_dna_toplevel";
13	selenoprofiles_secposition	Selenocysteine	133467535	133467537	.	-	.	phase "."; gene_id "Sec1:TR.13.selenocysteine"; transcript_id "Sec1:TR.13.selenocysteine"; Reference "TR.13.selenocysteine.sus_scrofa_usmarc.Sus_scrofa_usmarc_USMARCv1_0_dna_toplevel";
14	selenoprofiles_genewise	CDS	90224679	90225036	.	+	.	phase "."; gene_id "TR.25.selenocysteine"; transcript_id "TR.25.selenocysteine"; Reference "TR.25.selenocysteine.sus_scrofa_usmarc.Sus_scrofa_usmarc_USMARCv1_0_dna_toplevel";
14	selenoprofiles_genewise	CDS	90227625	90227693	.	+	.	phase "."; gene_id "TR.25.selenocysteine"; transcript_id "TR.25.selenocysteine"; Reference "TR.25.selenocysteine.sus_scrofa_usmarc.Sus_scrofa_usmarc_USMARCv1_0_dna_toplevel";
14	selenoprofiles_genewise	CDS	90228331	90228387	.	+	.	phase "."; gene_id "TR.25.selenocysteine"; transcript_id "TR.25.selenocysteine"; Reference "TR.25.selenocysteine.sus_scrofa_usmarc.Sus_scrofa_usmarc_USMARCv1_0_dna_toplevel";
14	selenoprofiles_genewise	CDS	90228623	90228767	.	+	.	phase "."; gene_id "TR.25.selenocysteine"; transcript_id "TR.25.selenocysteine"; Reference "TR.25.selenocysteine.sus_scrofa_usmarc.Sus_scrofa_usmarc_USMARCv1_0_dna_toplevel";
14	selenoprofiles_genewise	CDS	90229232	90229306	.	+	.	phase "."; gene_id "TR.25.selenocysteine"; transcript_id "TR.25.selenocysteine"; Reference "TR.25.selenocysteine.sus_scrofa_usmarc.Sus_scrofa_usmarc_USMARCv1_0_dna_toplevel";
14	selenoprofiles_genewise	CDS	90229869	90229947	.	+	.	phase "."; gene_id "TR.25.selenocysteine"; transcript_id "TR.25.selenocysteine"; Reference "TR.25.selenocysteine.sus_scrofa_usmarc.Sus_scrofa_usmarc_USMARCv1_0_dna_toplevel";
14	selenoprofiles_genewise	CDS	90230235	90230297	.	+	.	phase "."; gene_id "TR.25.selenocysteine"; transcript_id "TR.25.selenocysteine"; Reference "TR.25.selenocysteine.sus_scrofa_usmarc.Sus_scrofa_usmarc_USMARCv1_0_dna_toplevel";
14	selenoprofiles_genewise	CDS	90231424	90231494	.	+	.	phase "."; gene_id "TR.25.selenocysteine"; transcript_id "TR.25.selenocysteine"; Reference "TR.25.selenocysteine.sus_scrofa_usmarc.Sus_scrofa_usmarc_USMARCv1_0_dna_toplevel";
14	selenoprofiles_genewise	CDS	90238865	90238884	.	+	.	phase "."; gene_id "TR.25.selenocysteine"; transcript_id "TR.25.selenocysteine"; Reference "TR.25.selenocysteine.sus_scrofa_usmarc.Sus_scrofa_usmarc_USMARCv1_0_dna_toplevel";
14	selenoprofiles_genewise	CDS	90239529	90239620	.	+	.	phase "."; gene_id "TR.25.selenocysteine"; transcript_id "TR.25.selenocysteine"; Reference "TR.25.selenocysteine.sus_scrofa_usmarc.Sus_scrofa_usmarc_USMARCv1_0_dna_toplevel";
14	selenoprofiles_genewise	CDS	90239960	90240134	.	+	.	phase "."; gene_id "TR.25.selenocysteine"; transcript_id "TR.25.selenocysteine"; Reference "TR.25.selenocysteine.sus_scrofa_usmarc.Sus_scrofa_usmarc_USMARCv1_0_dna_toplevel";
14	selenoprofiles_genewise	CDS	90246668	90246804	.	+	.	phase "."; gene_id "TR.25.selenocysteine"; transcript_id "TR.25.selenocysteine"; Reference "TR.25.selenocysteine.sus_scrofa_usmarc.Sus_scrofa_usmarc_USMARCv1_0_dna_toplevel";
14	selenoprofiles_genewise	CDS	90249143	90249238	.	+	.	phase "."; gene_id "TR.25.selenocysteine"; transcript_id "TR.25.selenocysteine"; Reference "TR.25.selenocysteine.sus_scrofa_usmarc.Sus_scrofa_usmarc_USMARCv1_0_dna_toplevel";
14	selenoprofiles_genewise	CDS	90249409	90249501	.	+	.	phase "."; gene_id "TR.25.selenocysteine"; transcript_id "TR.25.selenocysteine"; Reference "TR.25.selenocysteine.sus_scrofa_usmarc.Sus_scrofa_usmarc_USMARCv1_0_dna_toplevel";
14	selenoprofiles_genewise	CDS	90250849	90250920	.	+	.	phase "."; gene_id "TR.25.selenocysteine"; transcript_id "TR.25.selenocysteine"; Reference "TR.25.selenocysteine.sus_scrofa_usmarc.Sus_scrofa_usmarc_USMARCv1_0_dna_toplevel";
14	selenoprofiles_genewise	CDS	90251011	90251108	.	+	.	phase "."; gene_id "TR.25.selenocysteine"; transcript_id "TR.25.selenocysteine"; Reference "TR.25.selenocysteine.sus_scrofa_usmarc.Sus_scrofa_usmarc_USMARCv1_0_dna_toplevel";
14	selenoprofiles_genewise	CDS	90253069	90253198	.	+	.	phase "."; gene_id "TR.25.selenocysteine"; transcript_id "TR.25.selenocysteine"; Reference "TR.25.selenocysteine.sus_scrofa_usmarc.Sus_scrofa_usmarc_USMARCv1_0_dna_toplevel";
14	selenoprofiles_secposition	Selenocysteine	90253190	90253192	.	+	.	phase "."; gene_id "Sec1:TR.25.selenocysteine"; transcript_id "Sec1:TR.25.selenocysteine"; Reference "TR.25.selenocysteine.sus_scrofa_usmarc.Sus_scrofa_usmarc_USMARCv1_0_dna_toplevel";
13	selenoprofiles_genewise	CDS	116587408	116587577	.	-	.	phase "."; gene_id "SelT.5.selenocysteine"; transcript_id "SelT.5.selenocysteine"; Reference "SelT.5.selenocysteine.sus_scrofa_usmarc.Sus_scrofa_usmarc_USMARCv1_0_dna_toplevel";
13	selenoprofiles_genewise	CDS	116572767	116572877	.	-	.	phase "."; gene_id "SelT.5.selenocysteine"; transcript_id "SelT.5.selenocysteine"; Reference "SelT.5.selenocysteine.sus_scrofa_usmarc.Sus_scrofa_usmarc_USMARCv1_0_dna_toplevel";
13	selenoprofiles_genewise	CDS	116571803	116571929	.	-	.	phase "."; gene_id "SelT.5.selenocysteine"; transcript_id "SelT.5.selenocysteine"; Reference "SelT.5.selenocysteine.sus_scrofa_usmarc.Sus_scrofa_usmarc_USMARCv1_0_dna_toplevel";
13	selenoprofiles_genewise	CDS	116569144	116569231	.	-	.	phase "."; gene_id "SelT.5.selenocysteine"; transcript_id "SelT.5.selenocysteine"; Reference "SelT.5.selenocysteine.sus_scrofa_usmarc.Sus_scrofa_usmarc_USMARCv1_0_dna_toplevel";
13	selenoprofiles_genewise	CDS	116566758	116566882	.	-	.	phase "."; gene_id "SelT.5.selenocysteine"; transcript_id "SelT.5.selenocysteine"; Reference "SelT.5.selenocysteine.sus_scrofa_usmarc.Sus_scrofa_usmarc_USMARCv1_0_dna_toplevel";
13	selenoprofiles_secposition	Selenocysteine	116572868	116572870	.	-	.	phase "."; gene_id "Sec1:SelT.5.selenocysteine"; transcript_id "Sec1:SelT.5.selenocysteine"; Reference "SelT.5.selenocysteine.sus_scrofa_usmarc.Sus_scrofa_usmarc_USMARCv1_0_dna_toplevel";
6	selenoprofiles_exonerate	CDS	112750839	112750867	.	-	.	phase "."; gene_id "SelW.2.selenocysteine"; transcript_id "SelW.2.selenocysteine"; Reference "SelW.2.selenocysteine.sus_scrofa_usmarc.Sus_scrofa_usmarc_USMARCv1_0_dna_toplevel";
6	selenoprofiles_exonerate	CDS	112749370	112749394	.	-	.	phase "."; gene_id "SelW.2.selenocysteine"; transcript_id "SelW.2.selenocysteine"; Reference "SelW.2.selenocysteine.sus_scrofa_usmarc.Sus_scrofa_usmarc_USMARCv1_0_dna_toplevel";
6	selenoprofiles_exonerate	CDS	112749210	112749263	.	-	.	phase "."; gene_id "SelW.2.selenocysteine"; transcript_id "SelW.2.selenocysteine"; Reference "SelW.2.selenocysteine.sus_scrofa_usmarc.Sus_scrofa_usmarc_USMARCv1_0_dna_toplevel";
6	selenoprofiles_exonerate	CDS	112748953	112749027	.	-	.	phase "."; gene_id "SelW.2.selenocysteine"; transcript_id "SelW.2.selenocysteine"; Reference "SelW.2.selenocysteine.sus_scrofa_usmarc.Sus_scrofa_usmarc_USMARCv1_0_dna_toplevel";
6	selenoprofiles_exonerate	CDS	112748741	112748821	.	-	.	phase "."; gene_id "SelW.2.selenocysteine"; transcript_id "SelW.2.selenocysteine"; Reference "SelW.2.selenocysteine.sus_scrofa_usmarc.Sus_scrofa_usmarc_USMARCv1_0_dna_toplevel";
6	selenoprofiles_secposition	Selenocysteine	112749385	112749387	.	-	.	phase "."; gene_id "Sec1:SelW.2.selenocysteine"; transcript_id "Sec1:SelW.2.selenocysteine"; Reference "SelW.2.selenocysteine.sus_scrofa_usmarc.Sus_scrofa_usmarc_USMARCv1_0_dna_toplevel";
6	selenoprofiles_genewise	CDS	118024286	118025367	.	-	.	phase "."; gene_id "SelW.3.selenocysteine"; transcript_id "SelW.3.selenocysteine"; Reference "SelW.3.selenocysteine.sus_scrofa_usmarc.Sus_scrofa_usmarc_USMARCv1_0_dna_toplevel";
6	selenoprofiles_genewise	CDS	118022738	118022762	.	-	.	phase "."; gene_id "SelW.3.selenocysteine"; transcript_id "SelW.3.selenocysteine"; Reference "SelW.3.selenocysteine.sus_scrofa_usmarc.Sus_scrofa_usmarc_USMARCv1_0_dna_toplevel";
6	selenoprofiles_genewise	CDS	118022568	118022621	.	-	.	phase "."; gene_id "SelW.3.selenocysteine"; transcript_id "SelW.3.selenocysteine"; Reference "SelW.3.selenocysteine.sus_scrofa_usmarc.Sus_scrofa_usmarc_USMARCv1_0_dna_toplevel";
6	selenoprofiles_genewise	CDS	118022388	118022462	.	-	.	phase "."; gene_id "SelW.3.selenocysteine"; transcript_id "SelW.3.selenocysteine"; Reference "SelW.3.selenocysteine.sus_scrofa_usmarc.Sus_scrofa_usmarc_USMARCv1_0_dna_toplevel";
6	selenoprofiles_genewise	CDS	118022209	118022286	.	-	.	phase "."; gene_id "SelW.3.selenocysteine"; transcript_id "SelW.3.selenocysteine"; Reference "SelW.3.selenocysteine.sus_scrofa_usmarc.Sus_scrofa_usmarc_USMARCv1_0_dna_toplevel";
6	selenoprofiles_secposition	Selenocysteine	118022753	118022755	.	-	.	phase "."; gene_id "Sec1:SelW.3.selenocysteine"; transcript_id "Sec1:SelW.3.selenocysteine"; Reference "SelW.3.selenocysteine.sus_scrofa_usmarc.Sus_scrofa_usmarc_USMARCv1_0_dna_toplevel";
NPJO01003392.1	selenoprofiles_exonerate	CDS	137	352	.	+	.	phase "."; gene_id "SelW.4.selenocysteine"; transcript_id "SelW.4.selenocysteine"; Reference "SelW.4.selenocysteine.sus_scrofa_usmarc.Sus_scrofa_usmarc_USMARCv1_0_dna_toplevel";
NPJO01003392.1	selenoprofiles_exonerate	CDS	467	519	.	+	.	phase "."; gene_id "SelW.4.selenocysteine"; transcript_id "SelW.4.selenocysteine"; Reference "SelW.4.selenocysteine.sus_scrofa_usmarc.Sus_scrofa_usmarc_USMARCv1_0_dna_toplevel";
NPJO01003392.1	selenoprofiles_exonerate	CDS	623	698	.	+	.	phase "."; gene_id "SelW.4.selenocysteine"; transcript_id "SelW.4.selenocysteine"; Reference "SelW.4.selenocysteine.sus_scrofa_usmarc.Sus_scrofa_usmarc_USMARCv1_0_dna_toplevel";
NPJO01003392.1	selenoprofiles_exonerate	CDS	801	878	.	+	.	phase "."; gene_id "SelW.4.selenocysteine"; transcript_id "SelW.4.selenocysteine"; Reference "SelW.4.selenocysteine.sus_scrofa_usmarc.Sus_scrofa_usmarc_USMARCv1_0_dna_toplevel";
NPJO01003392.1	selenoprofiles_secposition	Selenocysteine	335	337	.	+	.	phase "."; gene_id "Sec1:SelW.4.selenocysteine"; transcript_id "Sec1:SelW.4.selenocysteine"; Reference "SelW.4.selenocysteine.sus_scrofa_usmarc.Sus_scrofa_usmarc_USMARCv1_0_dna_toplevel";
KQ003520.1	selenoprofiles_genewise	CDS	2632570	2633463	.	-	.	phase "."; gene_id "DI.1.selenocysteine"; transcript_id "DI.1.selenocysteine"; Reference "DI.1.selenocysteine.sus_scrofa_wuzhishan.Sus_scrofa_wuzhishan_minipig_v1_0_dna_toplevel";
KQ003520.1	selenoprofiles_secposition	Selenocysteine	2632975	2632977	.	-	.	phase "."; gene_id "Sec1:DI.1.selenocysteine"; transcript_id "Sec1:DI.1.selenocysteine"; Reference "DI.1.selenocysteine.sus_scrofa_wuzhishan.Sus_scrofa_wuzhishan_minipig_v1_0_dna_toplevel";
KQ002249.1	selenoprofiles_genewise	CDS	4374990	4375211	.	-	.	phase "."; gene_id "DI.3.selenocysteine"; transcript_id "DI.3.selenocysteine"; Reference "DI.3.selenocysteine.sus_scrofa_wuzhishan.Sus_scrofa_wuzhishan_minipig_v1_0_dna_toplevel";
KQ002249.1	selenoprofiles_genewise	CDS	4365989	4366564	.	-	.	phase "."; gene_id "DI.3.selenocysteine"; transcript_id "DI.3.selenocysteine"; Reference "DI.3.selenocysteine.sus_scrofa_wuzhishan.Sus_scrofa_wuzhishan_minipig_v1_0_dna_toplevel";
KQ002249.1	selenoprofiles_secposition	Selenocysteine	4366388	4366390	.	-	.	phase "."; gene_id "Sec1:DI.3.selenocysteine"; transcript_id "Sec1:DI.3.selenocysteine"; Reference "DI.3.selenocysteine.sus_scrofa_wuzhishan.Sus_scrofa_wuzhishan_minipig_v1_0_dna_toplevel";
KQ003521.1	selenoprofiles_genewise	CDS	6071610	6071946	.	+	.	phase "."; gene_id "DI.5.selenocysteine"; transcript_id "DI.5.selenocysteine"; Reference "DI.5.selenocysteine.sus_scrofa_wuzhishan.Sus_scrofa_wuzhishan_minipig_v1_0_dna_toplevel";
KQ003521.1	selenoprofiles_genewise	CDS	6083134	6083277	.	+	.	phase "."; gene_id "DI.5.selenocysteine"; transcript_id "DI.5.selenocysteine"; Reference "DI.5.selenocysteine.sus_scrofa_wuzhishan.Sus_scrofa_wuzhishan_minipig_v1_0_dna_toplevel";
KQ003521.1	selenoprofiles_genewise	CDS	6087938	6088137	.	+	.	phase "."; gene_id "DI.5.selenocysteine"; transcript_id "DI.5.selenocysteine"; Reference "DI.5.selenocysteine.sus_scrofa_wuzhishan.Sus_scrofa_wuzhishan_minipig_v1_0_dna_toplevel";
KQ003521.1	selenoprofiles_genewise	CDS	6090036	6090104	.	+	.	phase "."; gene_id "DI.5.selenocysteine"; transcript_id "DI.5.selenocysteine"; Reference "DI.5.selenocysteine.sus_scrofa_wuzhishan.Sus_scrofa_wuzhishan_minipig_v1_0_dna_toplevel";
KQ003521.1	selenoprofiles_secposition	Selenocysteine	6083172	6083174	.	+	.	phase "."; gene_id "Sec1:DI.5.selenocysteine"; transcript_id "Sec1:DI.5.selenocysteine"; Reference "DI.5.selenocysteine.sus_scrofa_wuzhishan.Sus_scrofa_wuzhishan_minipig_v1_0_dna_toplevel";
KQ003521.1	selenoprofiles_genewise	CDS	6080393	6081181	.	+	.	phase "."; gene_id "DI.6.selenocysteine"; transcript_id "DI.6.selenocysteine"; Reference "DI.6.selenocysteine.sus_scrofa_wuzhishan.Sus_scrofa_wuzhishan_minipig_v1_0_dna_toplevel";
KQ003521.1	selenoprofiles_secposition	Selenocysteine	6080696	6080698	.	+	.	phase "."; gene_id "Sec1:DI.6.selenocysteine"; transcript_id "Sec1:DI.6.selenocysteine"; Reference "DI.6.selenocysteine.sus_scrofa_wuzhishan.Sus_scrofa_wuzhishan_minipig_v1_0_dna_toplevel";
KQ003521.1	selenoprofiles_genewise	CDS	10030204	10030425	.	-	.	phase "."; gene_id "GPx.7.selenocysteine"; transcript_id "GPx.7.selenocysteine"; Reference "GPx.7.selenocysteine.sus_scrofa_wuzhishan.Sus_scrofa_wuzhishan_minipig_v1_0_dna_toplevel";
KQ003521.1	selenoprofiles_genewise	CDS	10026652	10027002	.	-	.	phase "."; gene_id "GPx.7.selenocysteine"; transcript_id "GPx.7.selenocysteine"; Reference "GPx.7.selenocysteine.sus_scrofa_wuzhishan.Sus_scrofa_wuzhishan_minipig_v1_0_dna_toplevel";
KQ003521.1	selenoprofiles_secposition	Selenocysteine	10030306	10030308	.	-	.	phase "."; gene_id "Sec1:GPx.7.selenocysteine"; transcript_id "Sec1:GPx.7.selenocysteine"; Reference "GPx.7.selenocysteine.sus_scrofa_wuzhishan.Sus_scrofa_wuzhishan_minipig_v1_0_dna_toplevel";
KQ004348.1	selenoprofiles_genewise	CDS	1295385	1295645	.	+	.	phase "."; gene_id "GPx.12.selenocysteine"; transcript_id "GPx.12.selenocysteine"; Reference "GPx.12.selenocysteine.sus_scrofa_wuzhishan.Sus_scrofa_wuzhishan_minipig_v1_0_dna_toplevel";
KQ004348.1	selenoprofiles_genewise	CDS	1295916	1296275	.	+	.	phase "."; gene_id "GPx.12.selenocysteine"; transcript_id "GPx.12.selenocysteine"; Reference "GPx.12.selenocysteine.sus_scrofa_wuzhishan.Sus_scrofa_wuzhishan_minipig_v1_0_dna_toplevel";
KQ004348.1	selenoprofiles_secposition	Selenocysteine	1295538	1295540	.	+	.	phase "."; gene_id "Sec1:GPx.12.selenocysteine"; transcript_id "Sec1:GPx.12.selenocysteine"; Reference "GPx.12.selenocysteine.sus_scrofa_wuzhishan.Sus_scrofa_wuzhishan_minipig_v1_0_dna_toplevel";
KQ003477.1	selenoprofiles_genewise	CDS	5316523	5316620	.	-	.	phase "."; gene_id "GPx.15.selenocysteine"; transcript_id "GPx.15.selenocysteine"; Reference "GPx.15.selenocysteine.sus_scrofa_wuzhishan.Sus_scrofa_wuzhishan_minipig_v1_0_dna_toplevel";
KQ003477.1	selenoprofiles_genewise	CDS	5316301	5316445	.	-	.	phase "."; gene_id "GPx.15.selenocysteine"; transcript_id "GPx.15.selenocysteine"; Reference "GPx.15.selenocysteine.sus_scrofa_wuzhishan.Sus_scrofa_wuzhishan_minipig_v1_0_dna_toplevel";
KQ003477.1	selenoprofiles_genewise	CDS	5316025	5316176	.	-	.	phase "."; gene_id "GPx.15.selenocysteine"; transcript_id "GPx.15.selenocysteine"; Reference "GPx.15.selenocysteine.sus_scrofa_wuzhishan.Sus_scrofa_wuzhishan_minipig_v1_0_dna_toplevel";
KQ003477.1	selenoprofiles_genewise	CDS	5315914	5315938	.	-	.	phase "."; gene_id "GPx.15.selenocysteine"; transcript_id "GPx.15.selenocysteine"; Reference "GPx.15.selenocysteine.sus_scrofa_wuzhishan.Sus_scrofa_wuzhishan_minipig_v1_0_dna_toplevel";
KQ003477.1	selenoprofiles_genewise	CDS	5315694	5315753	.	-	.	phase "."; gene_id "GPx.15.selenocysteine"; transcript_id "GPx.15.selenocysteine"; Reference "GPx.15.selenocysteine.sus_scrofa_wuzhishan.Sus_scrofa_wuzhishan_minipig_v1_0_dna_toplevel";
KQ003477.1	selenoprofiles_genewise	CDS	5315591	5315623	.	-	.	phase "."; gene_id "GPx.15.selenocysteine"; transcript_id "GPx.15.selenocysteine"; Reference "GPx.15.selenocysteine.sus_scrofa_wuzhishan.Sus_scrofa_wuzhishan_minipig_v1_0_dna_toplevel";
KQ003477.1	selenoprofiles_secposition	Selenocysteine	5316406	5316408	.	-	.	phase "."; gene_id "Sec1:GPx.15.selenocysteine"; transcript_id "Sec1:GPx.15.selenocysteine"; Reference "GPx.15.selenocysteine.sus_scrofa_wuzhishan.Sus_scrofa_wuzhishan_minipig_v1_0_dna_toplevel";
KQ002648.1	selenoprofiles_genewise	CDS	400855	401052	.	+	.	phase "."; gene_id "GPx.26.selenocysteine"; transcript_id "GPx.26.selenocysteine"; Reference "GPx.26.selenocysteine.sus_scrofa_wuzhishan.Sus_scrofa_wuzhishan_minipig_v1_0_dna_toplevel";
KQ002648.1	selenoprofiles_genewise	CDS	404568	404721	.	+	.	phase "."; gene_id "GPx.26.selenocysteine"; transcript_id "GPx.26.selenocysteine"; Reference "GPx.26.selenocysteine.sus_scrofa_wuzhishan.Sus_scrofa_wuzhishan_minipig_v1_0_dna_toplevel";
KQ002648.1	selenoprofiles_genewise	CDS	410250	410367	.	+	.	phase "."; gene_id "GPx.26.selenocysteine"; transcript_id "GPx.26.selenocysteine"; Reference "GPx.26.selenocysteine.sus_scrofa_wuzhishan.Sus_scrofa_wuzhishan_minipig_v1_0_dna_toplevel";
KQ002648.1	selenoprofiles_genewise	CDS	411141	411240	.	+	.	phase "."; gene_id "GPx.26.selenocysteine"; transcript_id "GPx.26.selenocysteine"; Reference "GPx.26.selenocysteine.sus_scrofa_wuzhishan.Sus_scrofa_wuzhishan_minipig_v1_0_dna_toplevel";
KQ002648.1	selenoprofiles_genewise	CDS	412009	412215	.	+	.	phase "."; gene_id "GPx.26.selenocysteine"; transcript_id "GPx.26.selenocysteine"; Reference "GPx.26.selenocysteine.sus_scrofa_wuzhishan.Sus_scrofa_wuzhishan_minipig_v1_0_dna_toplevel";
KQ002648.1	selenoprofiles_secposition	Selenocysteine	404697	404699	.	+	.	phase "."; gene_id "Sec1:GPx.26.selenocysteine"; transcript_id "Sec1:GPx.26.selenocysteine"; Reference "GPx.26.selenocysteine.sus_scrofa_wuzhishan.Sus_scrofa_wuzhishan_minipig_v1_0_dna_toplevel";
KQ003802.1	selenoprofiles_genewise	CDS	99727	100072	.	-	.	phase "."; gene_id "GPx.29.selenocysteine"; transcript_id "GPx.29.selenocysteine"; Reference "GPx.29.selenocysteine.sus_scrofa_wuzhishan.Sus_scrofa_wuzhishan_minipig_v1_0_dna_toplevel";
KQ003802.1	selenoprofiles_genewise	CDS	98330	98447	.	-	.	phase "."; gene_id "GPx.29.selenocysteine"; transcript_id "GPx.29.selenocysteine"; Reference "GPx.29.selenocysteine.sus_scrofa_wuzhishan.Sus_scrofa_wuzhishan_minipig_v1_0_dna_toplevel";
KQ003802.1	selenoprofiles_genewise	CDS	97783	97882	.	-	.	phase "."; gene_id "GPx.29.selenocysteine"; transcript_id "GPx.29.selenocysteine"; Reference "GPx.29.selenocysteine.sus_scrofa_wuzhishan.Sus_scrofa_wuzhishan_minipig_v1_0_dna_toplevel";
KQ003802.1	selenoprofiles_genewise	CDS	97170	97376	.	-	.	phase "."; gene_id "GPx.29.selenocysteine"; transcript_id "GPx.29.selenocysteine"; Reference "GPx.29.selenocysteine.sus_scrofa_wuzhishan.Sus_scrofa_wuzhishan_minipig_v1_0_dna_toplevel";
KQ003802.1	selenoprofiles_secposition	Selenocysteine	99749	99751	.	-	.	phase "."; gene_id "Sec1:GPx.29.selenocysteine"; transcript_id "Sec1:GPx.29.selenocysteine"; Reference "GPx.29.selenocysteine.sus_scrofa_wuzhishan.Sus_scrofa_wuzhishan_minipig_v1_0_dna_toplevel";
KQ004493.1	selenoprofiles_genewise	CDS	1963362	1963556	.	+	.	phase "."; gene_id "Sel15.3.selenocysteine"; transcript_id "Sel15.3.selenocysteine"; Reference "Sel15.3.selenocysteine.sus_scrofa_wuzhishan.Sus_scrofa_wuzhishan_minipig_v1_0_dna_toplevel";
KQ004493.1	selenoprofiles_genewise	CDS	1972419	1972595	.	+	.	phase "."; gene_id "Sel15.3.selenocysteine"; transcript_id "Sel15.3.selenocysteine"; Reference "Sel15.3.selenocysteine.sus_scrofa_wuzhishan.Sus_scrofa_wuzhishan_minipig_v1_0_dna_toplevel";
KQ004493.1	selenoprofiles_genewise	CDS	1987882	1987945	.	+	.	phase "."; gene_id "Sel15.3.selenocysteine"; transcript_id "Sel15.3.selenocysteine"; Reference "Sel15.3.selenocysteine.sus_scrofa_wuzhishan.Sus_scrofa_wuzhishan_minipig_v1_0_dna_toplevel";
KQ004493.1	selenoprofiles_genewise	CDS	1990233	1990282	.	+	.	phase "."; gene_id "Sel15.3.selenocysteine"; transcript_id "Sel15.3.selenocysteine"; Reference "Sel15.3.selenocysteine.sus_scrofa_wuzhishan.Sus_scrofa_wuzhishan_minipig_v1_0_dna_toplevel";
KQ004493.1	selenoprofiles_genewise	CDS	1991983	1992114	.	+	.	phase "."; gene_id "Sel15.3.selenocysteine"; transcript_id "Sel15.3.selenocysteine"; Reference "Sel15.3.selenocysteine.sus_scrofa_wuzhishan.Sus_scrofa_wuzhishan_minipig_v1_0_dna_toplevel";
KQ004493.1	selenoprofiles_secposition	Selenocysteine	1987915	1987917	.	+	.	phase "."; gene_id "Sec1:Sel15.3.selenocysteine"; transcript_id "Sec1:Sel15.3.selenocysteine"; Reference "Sel15.3.selenocysteine.sus_scrofa_wuzhishan.Sus_scrofa_wuzhishan_minipig_v1_0_dna_toplevel";
KQ003368.1	selenoprofiles_genewise	CDS	299143	299750	.	+	.	phase "."; gene_id "SelH.2.selenocysteine"; transcript_id "SelH.2.selenocysteine"; Reference "SelH.2.selenocysteine.sus_scrofa_wuzhishan.Sus_scrofa_wuzhishan_minipig_v1_0_dna_toplevel";
KQ003368.1	selenoprofiles_genewise	CDS	299836	299981	.	+	.	phase "."; gene_id "SelH.2.selenocysteine"; transcript_id "SelH.2.selenocysteine"; Reference "SelH.2.selenocysteine.sus_scrofa_wuzhishan.Sus_scrofa_wuzhishan_minipig_v1_0_dna_toplevel";
KQ003368.1	selenoprofiles_genewise	CDS	300111	300211	.	+	.	phase "."; gene_id "SelH.2.selenocysteine"; transcript_id "SelH.2.selenocysteine"; Reference "SelH.2.selenocysteine.sus_scrofa_wuzhishan.Sus_scrofa_wuzhishan_minipig_v1_0_dna_toplevel";
KQ003368.1	selenoprofiles_secposition	Selenocysteine	299843	299845	.	+	.	phase "."; gene_id "Sec1:SelH.2.selenocysteine"; transcript_id "Sec1:SelH.2.selenocysteine"; Reference "SelH.2.selenocysteine.sus_scrofa_wuzhishan.Sus_scrofa_wuzhishan_minipig_v1_0_dna_toplevel";
KQ004041.1	selenoprofiles_genewise	CDS	650069	650125	.	+	.	phase "."; gene_id "SelI.3.selenocysteine"; transcript_id "SelI.3.selenocysteine"; Reference "SelI.3.selenocysteine.sus_scrofa_wuzhishan.Sus_scrofa_wuzhishan_minipig_v1_0_dna_toplevel";
KQ004041.1	selenoprofiles_genewise	CDS	667891	667959	.	+	.	phase "."; gene_id "SelI.3.selenocysteine"; transcript_id "SelI.3.selenocysteine"; Reference "SelI.3.selenocysteine.sus_scrofa_wuzhishan.Sus_scrofa_wuzhishan_minipig_v1_0_dna_toplevel";
KQ004041.1	selenoprofiles_genewise	CDS	668550	668658	.	+	.	phase "."; gene_id "SelI.3.selenocysteine"; transcript_id "SelI.3.selenocysteine"; Reference "SelI.3.selenocysteine.sus_scrofa_wuzhishan.Sus_scrofa_wuzhishan_minipig_v1_0_dna_toplevel";
KQ004041.1	selenoprofiles_genewise	CDS	671156	671230	.	+	.	phase "."; gene_id "SelI.3.selenocysteine"; transcript_id "SelI.3.selenocysteine"; Reference "SelI.3.selenocysteine.sus_scrofa_wuzhishan.Sus_scrofa_wuzhishan_minipig_v1_0_dna_toplevel";
KQ004041.1	selenoprofiles_genewise	CDS	677192	677454	.	+	.	phase "."; gene_id "SelI.3.selenocysteine"; transcript_id "SelI.3.selenocysteine"; Reference "SelI.3.selenocysteine.sus_scrofa_wuzhishan.Sus_scrofa_wuzhishan_minipig_v1_0_dna_toplevel";
KQ004041.1	selenoprofiles_genewise	CDS	678686	678794	.	+	.	phase "."; gene_id "SelI.3.selenocysteine"; transcript_id "SelI.3.selenocysteine"; Reference "SelI.3.selenocysteine.sus_scrofa_wuzhishan.Sus_scrofa_wuzhishan_minipig_v1_0_dna_toplevel";
KQ004041.1	selenoprofiles_genewise	CDS	684077	684125	.	+	.	phase "."; gene_id "SelI.3.selenocysteine"; transcript_id "SelI.3.selenocysteine"; Reference "SelI.3.selenocysteine.sus_scrofa_wuzhishan.Sus_scrofa_wuzhishan_minipig_v1_0_dna_toplevel";
KQ004041.1	selenoprofiles_genewise	CDS	685552	685732	.	+	.	phase "."; gene_id "SelI.3.selenocysteine"; transcript_id "SelI.3.selenocysteine"; Reference "SelI.3.selenocysteine.sus_scrofa_wuzhishan.Sus_scrofa_wuzhishan_minipig_v1_0_dna_toplevel";
KQ004041.1	selenoprofiles_genewise	CDS	687330	687512	.	+	.	phase "."; gene_id "SelI.3.selenocysteine"; transcript_id "SelI.3.selenocysteine"; Reference "SelI.3.selenocysteine.sus_scrofa_wuzhishan.Sus_scrofa_wuzhishan_minipig_v1_0_dna_toplevel";
KQ004041.1	selenoprofiles_genewise	CDS	689500	689598	.	+	.	phase "."; gene_id "SelI.3.selenocysteine"; transcript_id "SelI.3.selenocysteine"; Reference "SelI.3.selenocysteine.sus_scrofa_wuzhishan.Sus_scrofa_wuzhishan_minipig_v1_0_dna_toplevel";
KQ004041.1	selenoprofiles_secposition	Selenocysteine	689563	689565	.	+	.	phase "."; gene_id "Sec1:SelI.3.selenocysteine"; transcript_id "Sec1:SelI.3.selenocysteine"; Reference "SelI.3.selenocysteine.sus_scrofa_wuzhishan.Sus_scrofa_wuzhishan_minipig_v1_0_dna_toplevel";
KQ003612.1	selenoprofiles_genewise	CDS	2034474	2034583	.	+	.	phase "."; gene_id "SelK.3.selenocysteine"; transcript_id "SelK.3.selenocysteine"; Reference "SelK.3.selenocysteine.sus_scrofa_wuzhishan.Sus_scrofa_wuzhishan_minipig_v1_0_dna_toplevel";
KQ003612.1	selenoprofiles_genewise	CDS	2036592	2036675	.	+	.	phase "."; gene_id "SelK.3.selenocysteine"; transcript_id "SelK.3.selenocysteine"; Reference "SelK.3.selenocysteine.sus_scrofa_wuzhishan.Sus_scrofa_wuzhishan_minipig_v1_0_dna_toplevel";
KQ003612.1	selenoprofiles_genewise	CDS	2037586	2037676	.	+	.	phase "."; gene_id "SelK.3.selenocysteine"; transcript_id "SelK.3.selenocysteine"; Reference "SelK.3.selenocysteine.sus_scrofa_wuzhishan.Sus_scrofa_wuzhishan_minipig_v1_0_dna_toplevel";
KQ003612.1	selenoprofiles_secposition	Selenocysteine	2037665	2037667	.	+	.	phase "."; gene_id "Sec1:SelK.3.selenocysteine"; transcript_id "Sec1:SelK.3.selenocysteine"; Reference "SelK.3.selenocysteine.sus_scrofa_wuzhishan.Sus_scrofa_wuzhishan_minipig_v1_0_dna_toplevel";
KQ004362.1	selenoprofiles_genewise	CDS	11563584	11563703	.	-	.	phase "."; gene_id "SelM.1.selenocysteine"; transcript_id "SelM.1.selenocysteine"; Reference "SelM.1.selenocysteine.sus_scrofa_wuzhishan.Sus_scrofa_wuzhishan_minipig_v1_0_dna_toplevel";
KQ004362.1	selenoprofiles_genewise	CDS	11562236	11562370	.	-	.	phase "."; gene_id "SelM.1.selenocysteine"; transcript_id "SelM.1.selenocysteine"; Reference "SelM.1.selenocysteine.sus_scrofa_wuzhishan.Sus_scrofa_wuzhishan_minipig_v1_0_dna_toplevel";
KQ004362.1	selenoprofiles_genewise	CDS	11561453	11561611	.	-	.	phase "."; gene_id "SelM.1.selenocysteine"; transcript_id "SelM.1.selenocysteine"; Reference "SelM.1.selenocysteine.sus_scrofa_wuzhishan.Sus_scrofa_wuzhishan_minipig_v1_0_dna_toplevel";
KQ004362.1	selenoprofiles_secposition	Selenocysteine	11562356	11562358	.	-	.	phase "."; gene_id "Sec1:SelM.1.selenocysteine"; transcript_id "Sec1:SelM.1.selenocysteine"; Reference "SelM.1.selenocysteine.sus_scrofa_wuzhishan.Sus_scrofa_wuzhishan_minipig_v1_0_dna_toplevel";
KQ003604.1	selenoprofiles_genewise	CDS	7392871	7392994	.	+	.	phase "."; gene_id "SelN.8.selenocysteine"; transcript_id "SelN.8.selenocysteine"; Reference "SelN.8.selenocysteine.sus_scrofa_wuzhishan.Sus_scrofa_wuzhishan_minipig_v1_0_dna_toplevel";
KQ003604.1	selenoprofiles_genewise	CDS	7396989	7397122	.	+	.	phase "."; gene_id "SelN.8.selenocysteine"; transcript_id "SelN.8.selenocysteine"; Reference "SelN.8.selenocysteine.sus_scrofa_wuzhishan.Sus_scrofa_wuzhishan_minipig_v1_0_dna_toplevel";
KQ003604.1	selenoprofiles_genewise	CDS	7399469	7399681	.	+	.	phase "."; gene_id "SelN.8.selenocysteine"; transcript_id "SelN.8.selenocysteine"; Reference "SelN.8.selenocysteine.sus_scrofa_wuzhishan.Sus_scrofa_wuzhishan_minipig_v1_0_dna_toplevel";
KQ003604.1	selenoprofiles_genewise	CDS	7399881	7400005	.	+	.	phase "."; gene_id "SelN.8.selenocysteine"; transcript_id "SelN.8.selenocysteine"; Reference "SelN.8.selenocysteine.sus_scrofa_wuzhishan.Sus_scrofa_wuzhishan_minipig_v1_0_dna_toplevel";
KQ003604.1	selenoprofiles_genewise	CDS	7400512	7400649	.	+	.	phase "."; gene_id "SelN.8.selenocysteine"; transcript_id "SelN.8.selenocysteine"; Reference "SelN.8.selenocysteine.sus_scrofa_wuzhishan.Sus_scrofa_wuzhishan_minipig_v1_0_dna_toplevel";
KQ003604.1	selenoprofiles_genewise	CDS	7402224	7402305	.	+	.	phase "."; gene_id "SelN.8.selenocysteine"; transcript_id "SelN.8.selenocysteine"; Reference "SelN.8.selenocysteine.sus_scrofa_wuzhishan.Sus_scrofa_wuzhishan_minipig_v1_0_dna_toplevel";
KQ003604.1	selenoprofiles_genewise	CDS	7402690	7402878	.	+	.	phase "."; gene_id "SelN.8.selenocysteine"; transcript_id "SelN.8.selenocysteine"; Reference "SelN.8.selenocysteine.sus_scrofa_wuzhishan.Sus_scrofa_wuzhishan_minipig_v1_0_dna_toplevel";
KQ003604.1	selenoprofiles_genewise	CDS	7403252	7403357	.	+	.	phase "."; gene_id "SelN.8.selenocysteine"; transcript_id "SelN.8.selenocysteine"; Reference "SelN.8.selenocysteine.sus_scrofa_wuzhishan.Sus_scrofa_wuzhishan_minipig_v1_0_dna_toplevel";
KQ003604.1	selenoprofiles_genewise	CDS	7404431	7404543	.	+	.	phase "."; gene_id "SelN.8.selenocysteine"; transcript_id "SelN.8.selenocysteine"; Reference "SelN.8.selenocysteine.sus_scrofa_wuzhishan.Sus_scrofa_wuzhishan_minipig_v1_0_dna_toplevel";
KQ003604.1	selenoprofiles_genewise	CDS	7404637	7404738	.	+	.	phase "."; gene_id "SelN.8.selenocysteine"; transcript_id "SelN.8.selenocysteine"; Reference "SelN.8.selenocysteine.sus_scrofa_wuzhishan.Sus_scrofa_wuzhishan_minipig_v1_0_dna_toplevel";
KQ003604.1	selenoprofiles_genewise	CDS	7406150	7406320	.	+	.	phase "."; gene_id "SelN.8.selenocysteine"; transcript_id "SelN.8.selenocysteine"; Reference "SelN.8.selenocysteine.sus_scrofa_wuzhishan.Sus_scrofa_wuzhishan_minipig_v1_0_dna_toplevel";
KQ003604.1	selenoprofiles_secposition	Selenocysteine	7403354	7403356	.	+	.	phase "."; gene_id "Sec1:SelN.8.selenocysteine"; transcript_id "Sec1:SelN.8.selenocysteine"; Reference "SelN.8.selenocysteine.sus_scrofa_wuzhishan.Sus_scrofa_wuzhishan_minipig_v1_0_dna_toplevel";
KQ004225.1	selenoprofiles_exonerate	CDS	710193	710247	.	+	.	phase "."; gene_id "SelR.6.selenocysteine"; transcript_id "SelR.6.selenocysteine"; Reference "SelR.6.selenocysteine.sus_scrofa_wuzhishan.Sus_scrofa_wuzhishan_minipig_v1_0_dna_toplevel";
KQ004225.1	selenoprofiles_exonerate	CDS	712578	712726	.	+	.	phase "."; gene_id "SelR.6.selenocysteine"; transcript_id "SelR.6.selenocysteine"; Reference "SelR.6.selenocysteine.sus_scrofa_wuzhishan.Sus_scrofa_wuzhishan_minipig_v1_0_dna_toplevel";
KQ004225.1	selenoprofiles_exonerate	CDS	713044	713158	.	+	.	phase "."; gene_id "SelR.6.selenocysteine"; transcript_id "SelR.6.selenocysteine"; Reference "SelR.6.selenocysteine.sus_scrofa_wuzhishan.Sus_scrofa_wuzhishan_minipig_v1_0_dna_toplevel";
KQ004225.1	selenoprofiles_exonerate	CDS	842612	842748	.	+	.	phase "."; gene_id "SelR.6.selenocysteine"; transcript_id "SelR.6.selenocysteine"; Reference "SelR.6.selenocysteine.sus_scrofa_wuzhishan.Sus_scrofa_wuzhishan_minipig_v1_0_dna_toplevel";
KQ004225.1	selenoprofiles_secposition	Selenocysteine	713122	713124	.	+	.	phase "."; gene_id "Sec1:SelR.6.selenocysteine"; transcript_id "Sec1:SelR.6.selenocysteine"; Reference "SelR.6.selenocysteine.sus_scrofa_wuzhishan.Sus_scrofa_wuzhishan_minipig_v1_0_dna_toplevel";
KQ002401.1	selenoprofiles_genewise	CDS	5016908	5016983	.	-	.	phase "."; gene_id "SelS.3.selenocysteine"; transcript_id "SelS.3.selenocysteine"; Reference "SelS.3.selenocysteine.sus_scrofa_wuzhishan.Sus_scrofa_wuzhishan_minipig_v1_0_dna_toplevel";
KQ002401.1	selenoprofiles_genewise	CDS	5016137	5016271	.	-	.	phase "."; gene_id "SelS.3.selenocysteine"; transcript_id "SelS.3.selenocysteine"; Reference "SelS.3.selenocysteine.sus_scrofa_wuzhishan.Sus_scrofa_wuzhishan_minipig_v1_0_dna_toplevel";
KQ002401.1	selenoprofiles_genewise	CDS	5013507	5013613	.	-	.	phase "."; gene_id "SelS.3.selenocysteine"; transcript_id "SelS.3.selenocysteine"; Reference "SelS.3.selenocysteine.sus_scrofa_wuzhishan.Sus_scrofa_wuzhishan_minipig_v1_0_dna_toplevel";
KQ002401.1	selenoprofiles_genewise	CDS	5010996	5011085	.	-	.	phase "."; gene_id "SelS.3.selenocysteine"; transcript_id "SelS.3.selenocysteine"; Reference "SelS.3.selenocysteine.sus_scrofa_wuzhishan.Sus_scrofa_wuzhishan_minipig_v1_0_dna_toplevel";
KQ002401.1	selenoprofiles_genewise	CDS	5010816	5010894	.	-	.	phase "."; gene_id "SelS.3.selenocysteine"; transcript_id "SelS.3.selenocysteine"; Reference "SelS.3.selenocysteine.sus_scrofa_wuzhishan.Sus_scrofa_wuzhishan_minipig_v1_0_dna_toplevel";
KQ002401.1	selenoprofiles_genewise	CDS	5009533	5009618	.	-	.	phase "."; gene_id "SelS.3.selenocysteine"; transcript_id "SelS.3.selenocysteine"; Reference "SelS.3.selenocysteine.sus_scrofa_wuzhishan.Sus_scrofa_wuzhishan_minipig_v1_0_dna_toplevel";
KQ002401.1	selenoprofiles_secposition	Selenocysteine	5009539	5009541	.	-	.	phase "."; gene_id "Sec1:SelS.3.selenocysteine"; transcript_id "Sec1:SelS.3.selenocysteine"; Reference "SelS.3.selenocysteine.sus_scrofa_wuzhishan.Sus_scrofa_wuzhishan_minipig_v1_0_dna_toplevel";
KQ004307.1	selenoprofiles_genewise	CDS	1065327	1065500	.	-	.	phase "."; gene_id "TR.8.selenocysteine"; transcript_id "TR.8.selenocysteine"; Reference "TR.8.selenocysteine.sus_scrofa_wuzhishan.Sus_scrofa_wuzhishan_minipig_v1_0_dna_toplevel";
KQ004307.1	selenoprofiles_genewise	CDS	1059612	1059672	.	-	.	phase "."; gene_id "TR.8.selenocysteine"; transcript_id "TR.8.selenocysteine"; Reference "TR.8.selenocysteine.sus_scrofa_wuzhishan.Sus_scrofa_wuzhishan_minipig_v1_0_dna_toplevel";
KQ004307.1	selenoprofiles_genewise	CDS	1037853	1037962	.	-	.	phase "."; gene_id "TR.8.selenocysteine"; transcript_id "TR.8.selenocysteine"; Reference "TR.8.selenocysteine.sus_scrofa_wuzhishan.Sus_scrofa_wuzhishan_minipig_v1_0_dna_toplevel";
KQ004307.1	selenoprofiles_genewise	CDS	1016521	1016655	.	-	.	phase "."; gene_id "TR.8.selenocysteine"; transcript_id "TR.8.selenocysteine"; Reference "TR.8.selenocysteine.sus_scrofa_wuzhishan.Sus_scrofa_wuzhishan_minipig_v1_0_dna_toplevel";
KQ004307.1	selenoprofiles_genewise	CDS	1014971	1015043	.	-	.	phase "."; gene_id "TR.8.selenocysteine"; transcript_id "TR.8.selenocysteine"; Reference "TR.8.selenocysteine.sus_scrofa_wuzhishan.Sus_scrofa_wuzhishan_minipig_v1_0_dna_toplevel";
KQ004307.1	selenoprofiles_genewise	CDS	1012411	1012530	.	-	.	phase "."; gene_id "TR.8.selenocysteine"; transcript_id "TR.8.selenocysteine"; Reference "TR.8.selenocysteine.sus_scrofa_wuzhishan.Sus_scrofa_wuzhishan_minipig_v1_0_dna_toplevel";
KQ004307.1	selenoprofiles_genewise	CDS	1004539	1004681	.	-	.	phase "."; gene_id "TR.8.selenocysteine"; transcript_id "TR.8.selenocysteine"; Reference "TR.8.selenocysteine.sus_scrofa_wuzhishan.Sus_scrofa_wuzhishan_minipig_v1_0_dna_toplevel";
KQ004307.1	selenoprofiles_genewise	CDS	1004037	1004152	.	-	.	phase "."; gene_id "TR.8.selenocysteine"; transcript_id "TR.8.selenocysteine"; Reference "TR.8.selenocysteine.sus_scrofa_wuzhishan.Sus_scrofa_wuzhishan_minipig_v1_0_dna_toplevel";
KQ004307.1	selenoprofiles_genewise	CDS	1002525	1002750	.	-	.	phase "."; gene_id "TR.8.selenocysteine"; transcript_id "TR.8.selenocysteine"; Reference "TR.8.selenocysteine.sus_scrofa_wuzhishan.Sus_scrofa_wuzhishan_minipig_v1_0_dna_toplevel";
KQ004307.1	selenoprofiles_genewise	CDS	1000027	1000119	.	-	.	phase "."; gene_id "TR.8.selenocysteine"; transcript_id "TR.8.selenocysteine"; Reference "TR.8.selenocysteine.sus_scrofa_wuzhishan.Sus_scrofa_wuzhishan_minipig_v1_0_dna_toplevel";
KQ004307.1	selenoprofiles_genewise	CDS	999371	999447	.	-	.	phase "."; gene_id "TR.8.selenocysteine"; transcript_id "TR.8.selenocysteine"; Reference "TR.8.selenocysteine.sus_scrofa_wuzhishan.Sus_scrofa_wuzhishan_minipig_v1_0_dna_toplevel";
KQ004307.1	selenoprofiles_genewise	CDS	996927	997083	.	-	.	phase "."; gene_id "TR.8.selenocysteine"; transcript_id "TR.8.selenocysteine"; Reference "TR.8.selenocysteine.sus_scrofa_wuzhishan.Sus_scrofa_wuzhishan_minipig_v1_0_dna_toplevel";
KQ004307.1	selenoprofiles_genewise	CDS	989615	989722	.	-	.	phase "."; gene_id "TR.8.selenocysteine"; transcript_id "TR.8.selenocysteine"; Reference "TR.8.selenocysteine.sus_scrofa_wuzhishan.Sus_scrofa_wuzhishan_minipig_v1_0_dna_toplevel";
KQ004307.1	selenoprofiles_genewise	CDS	986128	986223	.	-	.	phase "."; gene_id "TR.8.selenocysteine"; transcript_id "TR.8.selenocysteine"; Reference "TR.8.selenocysteine.sus_scrofa_wuzhishan.Sus_scrofa_wuzhishan_minipig_v1_0_dna_toplevel";
KQ004307.1	selenoprofiles_genewise	CDS	982669	982803	.	-	.	phase "."; gene_id "TR.8.selenocysteine"; transcript_id "TR.8.selenocysteine"; Reference "TR.8.selenocysteine.sus_scrofa_wuzhishan.Sus_scrofa_wuzhishan_minipig_v1_0_dna_toplevel";
KQ004307.1	selenoprofiles_genewise	CDS	974471	974539	.	-	.	phase "."; gene_id "TR.8.selenocysteine"; transcript_id "TR.8.selenocysteine"; Reference "TR.8.selenocysteine.sus_scrofa_wuzhishan.Sus_scrofa_wuzhishan_minipig_v1_0_dna_toplevel";
KQ004307.1	selenoprofiles_secposition	Selenocysteine	974477	974479	.	-	.	phase "."; gene_id "Sec1:TR.8.selenocysteine"; transcript_id "Sec1:TR.8.selenocysteine"; Reference "TR.8.selenocysteine.sus_scrofa_wuzhishan.Sus_scrofa_wuzhishan_minipig_v1_0_dna_toplevel";
KQ003967.1	selenoprofiles_genewise	CDS	8710794	8710857	.	+	.	phase "."; gene_id "TR.26.selenocysteine"; transcript_id "TR.26.selenocysteine"; Reference "TR.26.selenocysteine.sus_scrofa_wuzhishan.Sus_scrofa_wuzhishan_minipig_v1_0_dna_toplevel";
KQ003967.1	selenoprofiles_genewise	CDS	8712119	8712228	.	+	.	phase "."; gene_id "TR.26.selenocysteine"; transcript_id "TR.26.selenocysteine"; Reference "TR.26.selenocysteine.sus_scrofa_wuzhishan.Sus_scrofa_wuzhishan_minipig_v1_0_dna_toplevel";
KQ003967.1	selenoprofiles_genewise	CDS	8714025	8714129	.	+	.	phase "."; gene_id "TR.26.selenocysteine"; transcript_id "TR.26.selenocysteine"; Reference "TR.26.selenocysteine.sus_scrofa_wuzhishan.Sus_scrofa_wuzhishan_minipig_v1_0_dna_toplevel";
KQ003967.1	selenoprofiles_genewise	CDS	8714353	8714425	.	+	.	phase "."; gene_id "TR.26.selenocysteine"; transcript_id "TR.26.selenocysteine"; Reference "TR.26.selenocysteine.sus_scrofa_wuzhishan.Sus_scrofa_wuzhishan_minipig_v1_0_dna_toplevel";
KQ003967.1	selenoprofiles_genewise	CDS	8715473	8715592	.	+	.	phase "."; gene_id "TR.26.selenocysteine"; transcript_id "TR.26.selenocysteine"; Reference "TR.26.selenocysteine.sus_scrofa_wuzhishan.Sus_scrofa_wuzhishan_minipig_v1_0_dna_toplevel";
KQ003967.1	selenoprofiles_genewise	CDS	8719527	8719669	.	+	.	phase "."; gene_id "TR.26.selenocysteine"; transcript_id "TR.26.selenocysteine"; Reference "TR.26.selenocysteine.sus_scrofa_wuzhishan.Sus_scrofa_wuzhishan_minipig_v1_0_dna_toplevel";
KQ003967.1	selenoprofiles_genewise	CDS	8720895	8721010	.	+	.	phase "."; gene_id "TR.26.selenocysteine"; transcript_id "TR.26.selenocysteine"; Reference "TR.26.selenocysteine.sus_scrofa_wuzhishan.Sus_scrofa_wuzhishan_minipig_v1_0_dna_toplevel";
KQ003967.1	selenoprofiles_genewise	CDS	8721731	8721956	.	+	.	phase "."; gene_id "TR.26.selenocysteine"; transcript_id "TR.26.selenocysteine"; Reference "TR.26.selenocysteine.sus_scrofa_wuzhishan.Sus_scrofa_wuzhishan_minipig_v1_0_dna_toplevel";
KQ003967.1	selenoprofiles_genewise	CDS	8723123	8723215	.	+	.	phase "."; gene_id "TR.26.selenocysteine"; transcript_id "TR.26.selenocysteine"; Reference "TR.26.selenocysteine.sus_scrofa_wuzhishan.Sus_scrofa_wuzhishan_minipig_v1_0_dna_toplevel";
KQ003967.1	selenoprofiles_genewise	CDS	8728978	8729054	.	+	.	phase "."; gene_id "TR.26.selenocysteine"; transcript_id "TR.26.selenocysteine"; Reference "TR.26.selenocysteine.sus_scrofa_wuzhishan.Sus_scrofa_wuzhishan_minipig_v1_0_dna_toplevel";
KQ003967.1	selenoprofiles_genewise	CDS	8729595	8729751	.	+	.	phase "."; gene_id "TR.26.selenocysteine"; transcript_id "TR.26.selenocysteine"; Reference "TR.26.selenocysteine.sus_scrofa_wuzhishan.Sus_scrofa_wuzhishan_minipig_v1_0_dna_toplevel";
KQ003967.1	selenoprofiles_genewise	CDS	8732872	8732979	.	+	.	phase "."; gene_id "TR.26.selenocysteine"; transcript_id "TR.26.selenocysteine"; Reference "TR.26.selenocysteine.sus_scrofa_wuzhishan.Sus_scrofa_wuzhishan_minipig_v1_0_dna_toplevel";
KQ003967.1	selenoprofiles_genewise	CDS	8749278	8749373	.	+	.	phase "."; gene_id "TR.26.selenocysteine"; transcript_id "TR.26.selenocysteine"; Reference "TR.26.selenocysteine.sus_scrofa_wuzhishan.Sus_scrofa_wuzhishan_minipig_v1_0_dna_toplevel";
KQ003967.1	selenoprofiles_genewise	CDS	8755303	8755437	.	+	.	phase "."; gene_id "TR.26.selenocysteine"; transcript_id "TR.26.selenocysteine"; Reference "TR.26.selenocysteine.sus_scrofa_wuzhishan.Sus_scrofa_wuzhishan_minipig_v1_0_dna_toplevel";
KQ003967.1	selenoprofiles_genewise	CDS	8755671	8755739	.	+	.	phase "."; gene_id "TR.26.selenocysteine"; transcript_id "TR.26.selenocysteine"; Reference "TR.26.selenocysteine.sus_scrofa_wuzhishan.Sus_scrofa_wuzhishan_minipig_v1_0_dna_toplevel";
KQ003967.1	selenoprofiles_secposition	Selenocysteine	8755731	8755733	.	+	.	phase "."; gene_id "Sec1:TR.26.selenocysteine"; transcript_id "Sec1:TR.26.selenocysteine"; Reference "TR.26.selenocysteine.sus_scrofa_wuzhishan.Sus_scrofa_wuzhishan_minipig_v1_0_dna_toplevel";
KQ002152.1	selenoprofiles_genewise	CDS	757489	757846	.	+	.	phase "."; gene_id "TR.40.selenocysteine"; transcript_id "TR.40.selenocysteine"; Reference "TR.40.selenocysteine.sus_scrofa_wuzhishan.Sus_scrofa_wuzhishan_minipig_v1_0_dna_toplevel";
KQ002152.1	selenoprofiles_genewise	CDS	760436	760504	.	+	.	phase "."; gene_id "TR.40.selenocysteine"; transcript_id "TR.40.selenocysteine"; Reference "TR.40.selenocysteine.sus_scrofa_wuzhishan.Sus_scrofa_wuzhishan_minipig_v1_0_dna_toplevel";
KQ002152.1	selenoprofiles_genewise	CDS	761060	761116	.	+	.	phase "."; gene_id "TR.40.selenocysteine"; transcript_id "TR.40.selenocysteine"; Reference "TR.40.selenocysteine.sus_scrofa_wuzhishan.Sus_scrofa_wuzhishan_minipig_v1_0_dna_toplevel";
KQ002152.1	selenoprofiles_genewise	CDS	761352	761496	.	+	.	phase "."; gene_id "TR.40.selenocysteine"; transcript_id "TR.40.selenocysteine"; Reference "TR.40.selenocysteine.sus_scrofa_wuzhishan.Sus_scrofa_wuzhishan_minipig_v1_0_dna_toplevel";
KQ002152.1	selenoprofiles_genewise	CDS	761961	762035	.	+	.	phase "."; gene_id "TR.40.selenocysteine"; transcript_id "TR.40.selenocysteine"; Reference "TR.40.selenocysteine.sus_scrofa_wuzhishan.Sus_scrofa_wuzhishan_minipig_v1_0_dna_toplevel";
KQ002152.1	selenoprofiles_genewise	CDS	762598	762676	.	+	.	phase "."; gene_id "TR.40.selenocysteine"; transcript_id "TR.40.selenocysteine"; Reference "TR.40.selenocysteine.sus_scrofa_wuzhishan.Sus_scrofa_wuzhishan_minipig_v1_0_dna_toplevel";
KQ002152.1	selenoprofiles_genewise	CDS	762964	763026	.	+	.	phase "."; gene_id "TR.40.selenocysteine"; transcript_id "TR.40.selenocysteine"; Reference "TR.40.selenocysteine.sus_scrofa_wuzhishan.Sus_scrofa_wuzhishan_minipig_v1_0_dna_toplevel";
KQ002152.1	selenoprofiles_genewise	CDS	764153	764223	.	+	.	phase "."; gene_id "TR.40.selenocysteine"; transcript_id "TR.40.selenocysteine"; Reference "TR.40.selenocysteine.sus_scrofa_wuzhishan.Sus_scrofa_wuzhishan_minipig_v1_0_dna_toplevel";
KQ002152.1	selenoprofiles_genewise	CDS	771605	771624	.	+	.	phase "."; gene_id "TR.40.selenocysteine"; transcript_id "TR.40.selenocysteine"; Reference "TR.40.selenocysteine.sus_scrofa_wuzhishan.Sus_scrofa_wuzhishan_minipig_v1_0_dna_toplevel";
KQ002152.1	selenoprofiles_genewise	CDS	772268	772359	.	+	.	phase "."; gene_id "TR.40.selenocysteine"; transcript_id "TR.40.selenocysteine"; Reference "TR.40.selenocysteine.sus_scrofa_wuzhishan.Sus_scrofa_wuzhishan_minipig_v1_0_dna_toplevel";
KQ002152.1	selenoprofiles_genewise	CDS	772699	772873	.	+	.	phase "."; gene_id "TR.40.selenocysteine"; transcript_id "TR.40.selenocysteine"; Reference "TR.40.selenocysteine.sus_scrofa_wuzhishan.Sus_scrofa_wuzhishan_minipig_v1_0_dna_toplevel";
KQ002152.1	selenoprofiles_genewise	CDS	779400	779536	.	+	.	phase "."; gene_id "TR.40.selenocysteine"; transcript_id "TR.40.selenocysteine"; Reference "TR.40.selenocysteine.sus_scrofa_wuzhishan.Sus_scrofa_wuzhishan_minipig_v1_0_dna_toplevel";
KQ002152.1	selenoprofiles_genewise	CDS	781875	781970	.	+	.	phase "."; gene_id "TR.40.selenocysteine"; transcript_id "TR.40.selenocysteine"; Reference "TR.40.selenocysteine.sus_scrofa_wuzhishan.Sus_scrofa_wuzhishan_minipig_v1_0_dna_toplevel";
KQ002152.1	selenoprofiles_genewise	CDS	782141	782233	.	+	.	phase "."; gene_id "TR.40.selenocysteine"; transcript_id "TR.40.selenocysteine"; Reference "TR.40.selenocysteine.sus_scrofa_wuzhishan.Sus_scrofa_wuzhishan_minipig_v1_0_dna_toplevel";
KQ002152.1	selenoprofiles_genewise	CDS	783582	783653	.	+	.	phase "."; gene_id "TR.40.selenocysteine"; transcript_id "TR.40.selenocysteine"; Reference "TR.40.selenocysteine.sus_scrofa_wuzhishan.Sus_scrofa_wuzhishan_minipig_v1_0_dna_toplevel";
KQ002152.1	selenoprofiles_genewise	CDS	783744	783841	.	+	.	phase "."; gene_id "TR.40.selenocysteine"; transcript_id "TR.40.selenocysteine"; Reference "TR.40.selenocysteine.sus_scrofa_wuzhishan.Sus_scrofa_wuzhishan_minipig_v1_0_dna_toplevel";
KQ002152.1	selenoprofiles_genewise	CDS	785801	785930	.	+	.	phase "."; gene_id "TR.40.selenocysteine"; transcript_id "TR.40.selenocysteine"; Reference "TR.40.selenocysteine.sus_scrofa_wuzhishan.Sus_scrofa_wuzhishan_minipig_v1_0_dna_toplevel";
KQ002152.1	selenoprofiles_secposition	Selenocysteine	785922	785924	.	+	.	phase "."; gene_id "Sec1:TR.40.selenocysteine"; transcript_id "Sec1:TR.40.selenocysteine"; Reference "TR.40.selenocysteine.sus_scrofa_wuzhishan.Sus_scrofa_wuzhishan_minipig_v1_0_dna_toplevel";
KQ003771.1	selenoprofiles_genewise	CDS	8624362	8624531	.	+	.	phase "."; gene_id "SelT.5.selenocysteine"; transcript_id "SelT.5.selenocysteine"; Reference "SelT.5.selenocysteine.sus_scrofa_wuzhishan.Sus_scrofa_wuzhishan_minipig_v1_0_dna_toplevel";
KQ003771.1	selenoprofiles_genewise	CDS	8637226	8637336	.	+	.	phase "."; gene_id "SelT.5.selenocysteine"; transcript_id "SelT.5.selenocysteine"; Reference "SelT.5.selenocysteine.sus_scrofa_wuzhishan.Sus_scrofa_wuzhishan_minipig_v1_0_dna_toplevel";
KQ003771.1	selenoprofiles_genewise	CDS	8638174	8638300	.	+	.	phase "."; gene_id "SelT.5.selenocysteine"; transcript_id "SelT.5.selenocysteine"; Reference "SelT.5.selenocysteine.sus_scrofa_wuzhishan.Sus_scrofa_wuzhishan_minipig_v1_0_dna_toplevel";
KQ003771.1	selenoprofiles_genewise	CDS	8640874	8640961	.	+	.	phase "."; gene_id "SelT.5.selenocysteine"; transcript_id "SelT.5.selenocysteine"; Reference "SelT.5.selenocysteine.sus_scrofa_wuzhishan.Sus_scrofa_wuzhishan_minipig_v1_0_dna_toplevel";
KQ003771.1	selenoprofiles_genewise	CDS	8643226	8643350	.	+	.	phase "."; gene_id "SelT.5.selenocysteine"; transcript_id "SelT.5.selenocysteine"; Reference "SelT.5.selenocysteine.sus_scrofa_wuzhishan.Sus_scrofa_wuzhishan_minipig_v1_0_dna_toplevel";
KQ003771.1	selenoprofiles_secposition	Selenocysteine	8637233	8637235	.	+	.	phase "."; gene_id "Sec1:SelT.5.selenocysteine"; transcript_id "Sec1:SelT.5.selenocysteine"; Reference "SelT.5.selenocysteine.sus_scrofa_wuzhishan.Sus_scrofa_wuzhishan_minipig_v1_0_dna_toplevel";
KQ004391.1	selenoprofiles_genewise	CDS	367693	368810	.	+	.	phase "."; gene_id "SelW.3.selenocysteine"; transcript_id "SelW.3.selenocysteine"; Reference "SelW.3.selenocysteine.sus_scrofa_wuzhishan.Sus_scrofa_wuzhishan_minipig_v1_0_dna_toplevel";
KQ004391.1	selenoprofiles_genewise	CDS	370340	370364	.	+	.	phase "."; gene_id "SelW.3.selenocysteine"; transcript_id "SelW.3.selenocysteine"; Reference "SelW.3.selenocysteine.sus_scrofa_wuzhishan.Sus_scrofa_wuzhishan_minipig_v1_0_dna_toplevel";
KQ004391.1	selenoprofiles_genewise	CDS	370481	370534	.	+	.	phase "."; gene_id "SelW.3.selenocysteine"; transcript_id "SelW.3.selenocysteine"; Reference "SelW.3.selenocysteine.sus_scrofa_wuzhishan.Sus_scrofa_wuzhishan_minipig_v1_0_dna_toplevel";
KQ004391.1	selenoprofiles_genewise	CDS	370640	370714	.	+	.	phase "."; gene_id "SelW.3.selenocysteine"; transcript_id "SelW.3.selenocysteine"; Reference "SelW.3.selenocysteine.sus_scrofa_wuzhishan.Sus_scrofa_wuzhishan_minipig_v1_0_dna_toplevel";
KQ004391.1	selenoprofiles_genewise	CDS	370817	370894	.	+	.	phase "."; gene_id "SelW.3.selenocysteine"; transcript_id "SelW.3.selenocysteine"; Reference "SelW.3.selenocysteine.sus_scrofa_wuzhishan.Sus_scrofa_wuzhishan_minipig_v1_0_dna_toplevel";
KQ004391.1	selenoprofiles_secposition	Selenocysteine	370347	370349	.	+	.	phase "."; gene_id "Sec1:SelW.3.selenocysteine"; transcript_id "Sec1:SelW.3.selenocysteine"; Reference "SelW.3.selenocysteine.sus_scrofa_wuzhishan.Sus_scrofa_wuzhishan_minipig_v1_0_dna_toplevel";
KQ002164.1	selenoprofiles_exonerate	CDS	3102856	3102884	.	+	.	phase "."; gene_id "SelW.4.selenocysteine"; transcript_id "SelW.4.selenocysteine"; Reference "SelW.4.selenocysteine.sus_scrofa_wuzhishan.Sus_scrofa_wuzhishan_minipig_v1_0_dna_toplevel";
KQ002164.1	selenoprofiles_exonerate	CDS	3110815	3110839	.	+	.	phase "."; gene_id "SelW.4.selenocysteine"; transcript_id "SelW.4.selenocysteine"; Reference "SelW.4.selenocysteine.sus_scrofa_wuzhishan.Sus_scrofa_wuzhishan_minipig_v1_0_dna_toplevel";
KQ002164.1	selenoprofiles_exonerate	CDS	3110946	3110999	.	+	.	phase "."; gene_id "SelW.4.selenocysteine"; transcript_id "SelW.4.selenocysteine"; Reference "SelW.4.selenocysteine.sus_scrofa_wuzhishan.Sus_scrofa_wuzhishan_minipig_v1_0_dna_toplevel";
KQ002164.1	selenoprofiles_exonerate	CDS	3111183	3111257	.	+	.	phase "."; gene_id "SelW.4.selenocysteine"; transcript_id "SelW.4.selenocysteine"; Reference "SelW.4.selenocysteine.sus_scrofa_wuzhishan.Sus_scrofa_wuzhishan_minipig_v1_0_dna_toplevel";
KQ002164.1	selenoprofiles_exonerate	CDS	3111389	3111469	.	+	.	phase "."; gene_id "SelW.4.selenocysteine"; transcript_id "SelW.4.selenocysteine"; Reference "SelW.4.selenocysteine.sus_scrofa_wuzhishan.Sus_scrofa_wuzhishan_minipig_v1_0_dna_toplevel";
KQ002164.1	selenoprofiles_secposition	Selenocysteine	3110822	3110824	.	+	.	phase "."; gene_id "Sec1:SelW.4.selenocysteine"; transcript_id "Sec1:SelW.4.selenocysteine"; Reference "SelW.4.selenocysteine.sus_scrofa_wuzhishan.Sus_scrofa_wuzhishan_minipig_v1_0_dna_toplevel";
PRFB02000097.1	selenoprofiles_genewise	CDS	80058971	80059798	.	+	.	phase "."; gene_id "DI.1.selenocysteine"; transcript_id "DI.1.selenocysteine"; Reference "DI.1.selenocysteine.terrapene_carolina_triunguis.Terrapene_carolina_triunguis_T_m_triunguis-2_0_dna_toplevel";
PRFB02000097.1	selenoprofiles_secposition	Selenocysteine	80059385	80059387	.	+	.	phase "."; gene_id "Sec1:DI.1.selenocysteine"; transcript_id "Sec1:DI.1.selenocysteine"; Reference "DI.1.selenocysteine.terrapene_carolina_triunguis.Terrapene_carolina_triunguis_T_m_triunguis-2_0_dna_toplevel";
PRFB02000097.1	selenoprofiles_genewise	CDS	64388375	64388596	.	-	.	phase "."; gene_id "DI.3.selenocysteine"; transcript_id "DI.3.selenocysteine"; Reference "DI.3.selenocysteine.terrapene_carolina_triunguis.Terrapene_carolina_triunguis_T_m_triunguis-2_0_dna_toplevel";
PRFB02000097.1	selenoprofiles_genewise	CDS	64377553	64378125	.	-	.	phase "."; gene_id "DI.3.selenocysteine"; transcript_id "DI.3.selenocysteine"; Reference "DI.3.selenocysteine.terrapene_carolina_triunguis.Terrapene_carolina_triunguis_T_m_triunguis-2_0_dna_toplevel";
PRFB02000097.1	selenoprofiles_secposition	Selenocysteine	64377952	64377954	.	-	.	phase "."; gene_id "Sec1:DI.3.selenocysteine"; transcript_id "Sec1:DI.3.selenocysteine"; Reference "DI.3.selenocysteine.terrapene_carolina_triunguis.Terrapene_carolina_triunguis_T_m_triunguis-2_0_dna_toplevel";
PRFB02000104.1	selenoprofiles_genewise	CDS	2979591	2979921	.	-	.	phase "."; gene_id "DI.6.selenocysteine"; transcript_id "DI.6.selenocysteine"; Reference "DI.6.selenocysteine.terrapene_carolina_triunguis.Terrapene_carolina_triunguis_T_m_triunguis-2_0_dna_toplevel";
PRFB02000104.1	selenoprofiles_genewise	CDS	2977521	2977664	.	-	.	phase "."; gene_id "DI.6.selenocysteine"; transcript_id "DI.6.selenocysteine"; Reference "DI.6.selenocysteine.terrapene_carolina_triunguis.Terrapene_carolina_triunguis_T_m_triunguis-2_0_dna_toplevel";
PRFB02000104.1	selenoprofiles_genewise	CDS	2971849	2972048	.	-	.	phase "."; gene_id "DI.6.selenocysteine"; transcript_id "DI.6.selenocysteine"; Reference "DI.6.selenocysteine.terrapene_carolina_triunguis.Terrapene_carolina_triunguis_T_m_triunguis-2_0_dna_toplevel";
PRFB02000104.1	selenoprofiles_genewise	CDS	2970856	2970921	.	-	.	phase "."; gene_id "DI.6.selenocysteine"; transcript_id "DI.6.selenocysteine"; Reference "DI.6.selenocysteine.terrapene_carolina_triunguis.Terrapene_carolina_triunguis_T_m_triunguis-2_0_dna_toplevel";
PRFB02000104.1	selenoprofiles_secposition	Selenocysteine	2977624	2977626	.	-	.	phase "."; gene_id "Sec1:DI.6.selenocysteine"; transcript_id "Sec1:DI.6.selenocysteine"; Reference "DI.6.selenocysteine.terrapene_carolina_triunguis.Terrapene_carolina_triunguis_T_m_triunguis-2_0_dna_toplevel";
PRFB02000103.1	selenoprofiles_genewise	CDS	2987503	2987833	.	-	.	phase "."; gene_id "DI.9.selenocysteine"; transcript_id "DI.9.selenocysteine"; Reference "DI.9.selenocysteine.terrapene_carolina_triunguis.Terrapene_carolina_triunguis_T_m_triunguis-2_0_dna_toplevel";
PRFB02000103.1	selenoprofiles_genewise	CDS	2985433	2985576	.	-	.	phase "."; gene_id "DI.9.selenocysteine"; transcript_id "DI.9.selenocysteine"; Reference "DI.9.selenocysteine.terrapene_carolina_triunguis.Terrapene_carolina_triunguis_T_m_triunguis-2_0_dna_toplevel";
PRFB02000103.1	selenoprofiles_genewise	CDS	2979792	2979991	.	-	.	phase "."; gene_id "DI.9.selenocysteine"; transcript_id "DI.9.selenocysteine"; Reference "DI.9.selenocysteine.terrapene_carolina_triunguis.Terrapene_carolina_triunguis_T_m_triunguis-2_0_dna_toplevel";
PRFB02000103.1	selenoprofiles_genewise	CDS	2978703	2978768	.	-	.	phase "."; gene_id "DI.9.selenocysteine"; transcript_id "DI.9.selenocysteine"; Reference "DI.9.selenocysteine.terrapene_carolina_triunguis.Terrapene_carolina_triunguis_T_m_triunguis-2_0_dna_toplevel";
PRFB02000103.1	selenoprofiles_secposition	Selenocysteine	2985536	2985538	.	-	.	phase "."; gene_id "Sec1:DI.9.selenocysteine"; transcript_id "Sec1:DI.9.selenocysteine"; Reference "DI.9.selenocysteine.terrapene_carolina_triunguis.Terrapene_carolina_triunguis_T_m_triunguis-2_0_dna_toplevel";
PRFB02000311.1	selenoprofiles_blast	CDS	293459	293692	.	+	.	phase "."; gene_id "GPx.2.selenocysteine"; transcript_id "GPx.2.selenocysteine"; Reference "GPx.2.selenocysteine.terrapene_carolina_triunguis.Terrapene_carolina_triunguis_T_m_triunguis-2_0_dna_toplevel";
PRFB02000311.1	selenoprofiles_blast	CDS	295502	295846	.	+	.	phase "."; gene_id "GPx.2.selenocysteine"; transcript_id "GPx.2.selenocysteine"; Reference "GPx.2.selenocysteine.terrapene_carolina_triunguis.Terrapene_carolina_triunguis_T_m_triunguis-2_0_dna_toplevel";
PRFB02000311.1	selenoprofiles_secposition	Selenocysteine	293582	293584	.	+	.	phase "."; gene_id "Sec1:GPx.2.selenocysteine"; transcript_id "Sec1:GPx.2.selenocysteine"; Reference "GPx.2.selenocysteine.terrapene_carolina_triunguis.Terrapene_carolina_triunguis_T_m_triunguis-2_0_dna_toplevel";
PRFB02000971.1	selenoprofiles_genewise	CDS	15394	15618	.	+	.	phase "."; gene_id "GPx.4.selenocysteine"; transcript_id "GPx.4.selenocysteine"; Reference "GPx.4.selenocysteine.terrapene_carolina_triunguis.Terrapene_carolina_triunguis_T_m_triunguis-2_0_dna_toplevel";
PRFB02000971.1	selenoprofiles_genewise	CDS	17083	17433	.	+	.	phase "."; gene_id "GPx.4.selenocysteine"; transcript_id "GPx.4.selenocysteine"; Reference "GPx.4.selenocysteine.terrapene_carolina_triunguis.Terrapene_carolina_triunguis_T_m_triunguis-2_0_dna_toplevel";
PRFB02000971.1	selenoprofiles_secposition	Selenocysteine	15514	15516	.	+	.	phase "."; gene_id "Sec1:GPx.4.selenocysteine"; transcript_id "Sec1:GPx.4.selenocysteine"; Reference "GPx.4.selenocysteine.terrapene_carolina_triunguis.Terrapene_carolina_triunguis_T_m_triunguis-2_0_dna_toplevel";
PRFB02000630.1	selenoprofiles_genewise	CDS	14110998	14111084	.	+	.	phase "."; gene_id "GPx.6.selenocysteine"; transcript_id "GPx.6.selenocysteine"; Reference "GPx.6.selenocysteine.terrapene_carolina_triunguis.Terrapene_carolina_triunguis_T_m_triunguis-2_0_dna_toplevel";
PRFB02000630.1	selenoprofiles_genewise	CDS	14117067	14117220	.	+	.	phase "."; gene_id "GPx.6.selenocysteine"; transcript_id "GPx.6.selenocysteine"; Reference "GPx.6.selenocysteine.terrapene_carolina_triunguis.Terrapene_carolina_triunguis_T_m_triunguis-2_0_dna_toplevel";
PRFB02000630.1	selenoprofiles_genewise	CDS	14117846	14117963	.	+	.	phase "."; gene_id "GPx.6.selenocysteine"; transcript_id "GPx.6.selenocysteine"; Reference "GPx.6.selenocysteine.terrapene_carolina_triunguis.Terrapene_carolina_triunguis_T_m_triunguis-2_0_dna_toplevel";
PRFB02000630.1	selenoprofiles_genewise	CDS	14119037	14119136	.	+	.	phase "."; gene_id "GPx.6.selenocysteine"; transcript_id "GPx.6.selenocysteine"; Reference "GPx.6.selenocysteine.terrapene_carolina_triunguis.Terrapene_carolina_triunguis_T_m_triunguis-2_0_dna_toplevel";
PRFB02000630.1	selenoprofiles_genewise	CDS	14119253	14119489	.	+	.	phase "."; gene_id "GPx.6.selenocysteine"; transcript_id "GPx.6.selenocysteine"; Reference "GPx.6.selenocysteine.terrapene_carolina_triunguis.Terrapene_carolina_triunguis_T_m_triunguis-2_0_dna_toplevel";
PRFB02000630.1	selenoprofiles_secposition	Selenocysteine	14117196	14117198	.	+	.	phase "."; gene_id "Sec1:GPx.6.selenocysteine"; transcript_id "Sec1:GPx.6.selenocysteine"; Reference "GPx.6.selenocysteine.terrapene_carolina_triunguis.Terrapene_carolina_triunguis_T_m_triunguis-2_0_dna_toplevel";
PRFB02029093.1	selenoprofiles_genewise	CDS	7671	7907	.	+	.	phase "."; gene_id "GPx.9.selenocysteine"; transcript_id "GPx.9.selenocysteine"; Reference "GPx.9.selenocysteine.terrapene_carolina_triunguis.Terrapene_carolina_triunguis_T_m_triunguis-2_0_dna_toplevel";
PRFB02029093.1	selenoprofiles_secposition	Selenocysteine	7791	7793	.	+	.	phase "."; gene_id "Sec1:GPx.9.selenocysteine"; transcript_id "Sec1:GPx.9.selenocysteine"; Reference "GPx.9.selenocysteine.terrapene_carolina_triunguis.Terrapene_carolina_triunguis_T_m_triunguis-2_0_dna_toplevel";
PRFB02000195.1	selenoprofiles_genewise	CDS	4883779	4883870	.	-	.	phase "."; gene_id "GPx.16.selenocysteine"; transcript_id "GPx.16.selenocysteine"; Reference "GPx.16.selenocysteine.terrapene_carolina_triunguis.Terrapene_carolina_triunguis_T_m_triunguis-2_0_dna_toplevel";
PRFB02000195.1	selenoprofiles_genewise	CDS	4883091	4883235	.	-	.	phase "."; gene_id "GPx.16.selenocysteine"; transcript_id "GPx.16.selenocysteine"; Reference "GPx.16.selenocysteine.terrapene_carolina_triunguis.Terrapene_carolina_triunguis_T_m_triunguis-2_0_dna_toplevel";
PRFB02000195.1	selenoprofiles_genewise	CDS	4882197	4882348	.	-	.	phase "."; gene_id "GPx.16.selenocysteine"; transcript_id "GPx.16.selenocysteine"; Reference "GPx.16.selenocysteine.terrapene_carolina_triunguis.Terrapene_carolina_triunguis_T_m_triunguis-2_0_dna_toplevel";
PRFB02000195.1	selenoprofiles_genewise	CDS	4880976	4881135	.	-	.	phase "."; gene_id "GPx.16.selenocysteine"; transcript_id "GPx.16.selenocysteine"; Reference "GPx.16.selenocysteine.terrapene_carolina_triunguis.Terrapene_carolina_triunguis_T_m_triunguis-2_0_dna_toplevel";
PRFB02000195.1	selenoprofiles_secposition	Selenocysteine	4883196	4883198	.	-	.	phase "."; gene_id "Sec1:GPx.16.selenocysteine"; transcript_id "Sec1:GPx.16.selenocysteine"; Reference "GPx.16.selenocysteine.terrapene_carolina_triunguis.Terrapene_carolina_triunguis_T_m_triunguis-2_0_dna_toplevel";
PRFB02000212.1	selenoprofiles_genewise	CDS	26166717	26166884	.	+	.	phase "."; gene_id "Sel15.3.selenocysteine"; transcript_id "Sel15.3.selenocysteine"; Reference "Sel15.3.selenocysteine.terrapene_carolina_triunguis.Terrapene_carolina_triunguis_T_m_triunguis-2_0_dna_toplevel";
PRFB02000212.1	selenoprofiles_genewise	CDS	26191336	26191399	.	+	.	phase "."; gene_id "Sel15.3.selenocysteine"; transcript_id "Sel15.3.selenocysteine"; Reference "Sel15.3.selenocysteine.terrapene_carolina_triunguis.Terrapene_carolina_triunguis_T_m_triunguis-2_0_dna_toplevel";
PRFB02000212.1	selenoprofiles_genewise	CDS	26201261	26201310	.	+	.	phase "."; gene_id "Sel15.3.selenocysteine"; transcript_id "Sel15.3.selenocysteine"; Reference "Sel15.3.selenocysteine.terrapene_carolina_triunguis.Terrapene_carolina_triunguis_T_m_triunguis-2_0_dna_toplevel";
PRFB02000212.1	selenoprofiles_genewise	CDS	26204101	26204232	.	+	.	phase "."; gene_id "Sel15.3.selenocysteine"; transcript_id "Sel15.3.selenocysteine"; Reference "Sel15.3.selenocysteine.terrapene_carolina_triunguis.Terrapene_carolina_triunguis_T_m_triunguis-2_0_dna_toplevel";
PRFB02000212.1	selenoprofiles_secposition	Selenocysteine	26191369	26191371	.	+	.	phase "."; gene_id "Sec1:Sel15.3.selenocysteine"; transcript_id "Sec1:Sel15.3.selenocysteine"; Reference "Sel15.3.selenocysteine.terrapene_carolina_triunguis.Terrapene_carolina_triunguis_T_m_triunguis-2_0_dna_toplevel";
PRFB02000211.1	selenoprofiles_genewise	CDS	39083072	39083239	.	+	.	phase "."; gene_id "Sel15.5.selenocysteine"; transcript_id "Sel15.5.selenocysteine"; Reference "Sel15.5.selenocysteine.terrapene_carolina_triunguis.Terrapene_carolina_triunguis_T_m_triunguis-2_0_dna_toplevel";
PRFB02000211.1	selenoprofiles_genewise	CDS	39107398	39107461	.	+	.	phase "."; gene_id "Sel15.5.selenocysteine"; transcript_id "Sel15.5.selenocysteine"; Reference "Sel15.5.selenocysteine.terrapene_carolina_triunguis.Terrapene_carolina_triunguis_T_m_triunguis-2_0_dna_toplevel";
PRFB02000211.1	selenoprofiles_genewise	CDS	39117302	39117351	.	+	.	phase "."; gene_id "Sel15.5.selenocysteine"; transcript_id "Sel15.5.selenocysteine"; Reference "Sel15.5.selenocysteine.terrapene_carolina_triunguis.Terrapene_carolina_triunguis_T_m_triunguis-2_0_dna_toplevel";
PRFB02000211.1	selenoprofiles_genewise	CDS	39120142	39120273	.	+	.	phase "."; gene_id "Sel15.5.selenocysteine"; transcript_id "Sel15.5.selenocysteine"; Reference "Sel15.5.selenocysteine.terrapene_carolina_triunguis.Terrapene_carolina_triunguis_T_m_triunguis-2_0_dna_toplevel";
PRFB02000211.1	selenoprofiles_secposition	Selenocysteine	39107431	39107433	.	+	.	phase "."; gene_id "Sec1:Sel15.5.selenocysteine"; transcript_id "Sec1:Sel15.5.selenocysteine"; Reference "Sel15.5.selenocysteine.terrapene_carolina_triunguis.Terrapene_carolina_triunguis_T_m_triunguis-2_0_dna_toplevel";
PRFB02000927.1	selenoprofiles_genewise	CDS	5703827	5704020	.	+	.	phase "."; gene_id "SelH.2.selenocysteine"; transcript_id "SelH.2.selenocysteine"; Reference "SelH.2.selenocysteine.terrapene_carolina_triunguis.Terrapene_carolina_triunguis_T_m_triunguis-2_0_dna_toplevel";
PRFB02000927.1	selenoprofiles_genewise	CDS	5704392	5704537	.	+	.	phase "."; gene_id "SelH.2.selenocysteine"; transcript_id "SelH.2.selenocysteine"; Reference "SelH.2.selenocysteine.terrapene_carolina_triunguis.Terrapene_carolina_triunguis_T_m_triunguis-2_0_dna_toplevel";
PRFB02000927.1	selenoprofiles_genewise	CDS	5705055	5705155	.	+	.	phase "."; gene_id "SelH.2.selenocysteine"; transcript_id "SelH.2.selenocysteine"; Reference "SelH.2.selenocysteine.terrapene_carolina_triunguis.Terrapene_carolina_triunguis_T_m_triunguis-2_0_dna_toplevel";
PRFB02000927.1	selenoprofiles_secposition	Selenocysteine	5704399	5704401	.	+	.	phase "."; gene_id "Sec1:SelH.2.selenocysteine"; transcript_id "Sec1:SelH.2.selenocysteine"; Reference "SelH.2.selenocysteine.terrapene_carolina_triunguis.Terrapene_carolina_triunguis_T_m_triunguis-2_0_dna_toplevel";
PRFB02034121.1	selenoprofiles_exonerate	CDS	35360	35440	.	+	.	phase "."; gene_id "SelI.7.selenocysteine"; transcript_id "SelI.7.selenocysteine"; Reference "SelI.7.selenocysteine.terrapene_carolina_triunguis.Terrapene_carolina_triunguis_T_m_triunguis-2_0_dna_toplevel";
PRFB02034121.1	selenoprofiles_exonerate	CDS	35784	35892	.	+	.	phase "."; gene_id "SelI.7.selenocysteine"; transcript_id "SelI.7.selenocysteine"; Reference "SelI.7.selenocysteine.terrapene_carolina_triunguis.Terrapene_carolina_triunguis_T_m_triunguis-2_0_dna_toplevel";
PRFB02034121.1	selenoprofiles_exonerate	CDS	43304	43378	.	+	.	phase "."; gene_id "SelI.7.selenocysteine"; transcript_id "SelI.7.selenocysteine"; Reference "SelI.7.selenocysteine.terrapene_carolina_triunguis.Terrapene_carolina_triunguis_T_m_triunguis-2_0_dna_toplevel";
PRFB02034121.1	selenoprofiles_exonerate	CDS	44508	44770	.	+	.	phase "."; gene_id "SelI.7.selenocysteine"; transcript_id "SelI.7.selenocysteine"; Reference "SelI.7.selenocysteine.terrapene_carolina_triunguis.Terrapene_carolina_triunguis_T_m_triunguis-2_0_dna_toplevel";
PRFB02034121.1	selenoprofiles_exonerate	CDS	46215	46323	.	+	.	phase "."; gene_id "SelI.7.selenocysteine"; transcript_id "SelI.7.selenocysteine"; Reference "SelI.7.selenocysteine.terrapene_carolina_triunguis.Terrapene_carolina_triunguis_T_m_triunguis-2_0_dna_toplevel";
PRFB02034121.1	selenoprofiles_exonerate	CDS	47719	47767	.	+	.	phase "."; gene_id "SelI.7.selenocysteine"; transcript_id "SelI.7.selenocysteine"; Reference "SelI.7.selenocysteine.terrapene_carolina_triunguis.Terrapene_carolina_triunguis_T_m_triunguis-2_0_dna_toplevel";
PRFB02034121.1	selenoprofiles_exonerate	CDS	49123	49303	.	+	.	phase "."; gene_id "SelI.7.selenocysteine"; transcript_id "SelI.7.selenocysteine"; Reference "SelI.7.selenocysteine.terrapene_carolina_triunguis.Terrapene_carolina_triunguis_T_m_triunguis-2_0_dna_toplevel";
PRFB02034121.1	selenoprofiles_exonerate	CDS	50928	51110	.	+	.	phase "."; gene_id "SelI.7.selenocysteine"; transcript_id "SelI.7.selenocysteine"; Reference "SelI.7.selenocysteine.terrapene_carolina_triunguis.Terrapene_carolina_triunguis_T_m_triunguis-2_0_dna_toplevel";
PRFB02034121.1	selenoprofiles_exonerate	CDS	54251	54367	.	+	.	phase "."; gene_id "SelI.7.selenocysteine"; transcript_id "SelI.7.selenocysteine"; Reference "SelI.7.selenocysteine.terrapene_carolina_triunguis.Terrapene_carolina_triunguis_T_m_triunguis-2_0_dna_toplevel";
PRFB02034121.1	selenoprofiles_secposition	Selenocysteine	54314	54316	.	+	.	phase "."; gene_id "Sec1:SelI.7.selenocysteine"; transcript_id "Sec1:SelI.7.selenocysteine"; Reference "SelI.7.selenocysteine.terrapene_carolina_triunguis.Terrapene_carolina_triunguis_T_m_triunguis-2_0_dna_toplevel";
PRFB02000090.1	selenoprofiles_exonerate	CDS	26319310	26319328	.	+	.	phase "."; gene_id "SelK.1.selenocysteine"; transcript_id "SelK.1.selenocysteine"; Reference "SelK.1.selenocysteine.terrapene_carolina_triunguis.Terrapene_carolina_triunguis_T_m_triunguis-2_0_dna_toplevel";
PRFB02000090.1	selenoprofiles_exonerate	CDS	26320956	26321046	.	+	.	phase "."; gene_id "SelK.1.selenocysteine"; transcript_id "SelK.1.selenocysteine"; Reference "SelK.1.selenocysteine.terrapene_carolina_triunguis.Terrapene_carolina_triunguis_T_m_triunguis-2_0_dna_toplevel";
PRFB02000090.1	selenoprofiles_exonerate	CDS	26322023	26322103	.	+	.	phase "."; gene_id "SelK.1.selenocysteine"; transcript_id "SelK.1.selenocysteine"; Reference "SelK.1.selenocysteine.terrapene_carolina_triunguis.Terrapene_carolina_triunguis_T_m_triunguis-2_0_dna_toplevel";
PRFB02000090.1	selenoprofiles_exonerate	CDS	26322936	26323029	.	+	.	phase "."; gene_id "SelK.1.selenocysteine"; transcript_id "SelK.1.selenocysteine"; Reference "SelK.1.selenocysteine.terrapene_carolina_triunguis.Terrapene_carolina_triunguis_T_m_triunguis-2_0_dna_toplevel";
PRFB02000090.1	selenoprofiles_secposition	Selenocysteine	26323018	26323020	.	+	.	phase "."; gene_id "Sec2:SelK.1.selenocysteine"; transcript_id "Sec2:SelK.1.selenocysteine"; Reference "SelK.1.selenocysteine.terrapene_carolina_triunguis.Terrapene_carolina_triunguis_T_m_triunguis-2_0_dna_toplevel";
PRFB02000952.1	selenoprofiles_exonerate	CDS	2103911	2104015	.	-	.	phase "."; gene_id "SelM.2.selenocysteine"; transcript_id "SelM.2.selenocysteine"; Reference "SelM.2.selenocysteine.terrapene_carolina_triunguis.Terrapene_carolina_triunguis_T_m_triunguis-2_0_dna_toplevel";
PRFB02000952.1	selenoprofiles_exonerate	CDS	2102192	2102227	.	-	.	phase "."; gene_id "SelM.2.selenocysteine"; transcript_id "SelM.2.selenocysteine"; Reference "SelM.2.selenocysteine.terrapene_carolina_triunguis.Terrapene_carolina_triunguis_T_m_triunguis-2_0_dna_toplevel";
PRFB02000952.1	selenoprofiles_exonerate	CDS	2101864	2101898	.	-	.	phase "."; gene_id "SelM.2.selenocysteine"; transcript_id "SelM.2.selenocysteine"; Reference "SelM.2.selenocysteine.terrapene_carolina_triunguis.Terrapene_carolina_triunguis_T_m_triunguis-2_0_dna_toplevel";
PRFB02000952.1	selenoprofiles_exonerate	CDS	2101117	2101195	.	-	.	phase "."; gene_id "SelM.2.selenocysteine"; transcript_id "SelM.2.selenocysteine"; Reference "SelM.2.selenocysteine.terrapene_carolina_triunguis.Terrapene_carolina_triunguis_T_m_triunguis-2_0_dna_toplevel";
PRFB02000952.1	selenoprofiles_exonerate	CDS	2100572	2100811	.	-	.	phase "."; gene_id "SelM.2.selenocysteine"; transcript_id "SelM.2.selenocysteine"; Reference "SelM.2.selenocysteine.terrapene_carolina_triunguis.Terrapene_carolina_triunguis_T_m_triunguis-2_0_dna_toplevel";
PRFB02000952.1	selenoprofiles_secposition	Selenocysteine	2102213	2102215	.	-	.	phase "."; gene_id "Sec1:SelM.2.selenocysteine"; transcript_id "Sec1:SelM.2.selenocysteine"; Reference "SelM.2.selenocysteine.terrapene_carolina_triunguis.Terrapene_carolina_triunguis_T_m_triunguis-2_0_dna_toplevel";
PRFB02000237.1	selenoprofiles_genewise	CDS	9941057	9941182	.	-	.	phase "."; gene_id "SelN.8.selenocysteine"; transcript_id "SelN.8.selenocysteine"; Reference "SelN.8.selenocysteine.terrapene_carolina_triunguis.Terrapene_carolina_triunguis_T_m_triunguis-2_0_dna_toplevel";
PRFB02000237.1	selenoprofiles_genewise	CDS	9933139	9933256	.	-	.	phase "."; gene_id "SelN.8.selenocysteine"; transcript_id "SelN.8.selenocysteine"; Reference "SelN.8.selenocysteine.terrapene_carolina_triunguis.Terrapene_carolina_triunguis_T_m_triunguis-2_0_dna_toplevel";
PRFB02000237.1	selenoprofiles_genewise	CDS	9932242	9932372	.	-	.	phase "."; gene_id "SelN.8.selenocysteine"; transcript_id "SelN.8.selenocysteine"; Reference "SelN.8.selenocysteine.terrapene_carolina_triunguis.Terrapene_carolina_triunguis_T_m_triunguis-2_0_dna_toplevel";
PRFB02000237.1	selenoprofiles_genewise	CDS	9931408	9931620	.	-	.	phase "."; gene_id "SelN.8.selenocysteine"; transcript_id "SelN.8.selenocysteine"; Reference "SelN.8.selenocysteine.terrapene_carolina_triunguis.Terrapene_carolina_triunguis_T_m_triunguis-2_0_dna_toplevel";
PRFB02000237.1	selenoprofiles_genewise	CDS	9929603	9929727	.	-	.	phase "."; gene_id "SelN.8.selenocysteine"; transcript_id "SelN.8.selenocysteine"; Reference "SelN.8.selenocysteine.terrapene_carolina_triunguis.Terrapene_carolina_triunguis_T_m_triunguis-2_0_dna_toplevel";
PRFB02000237.1	selenoprofiles_genewise	CDS	9928347	9928484	.	-	.	phase "."; gene_id "SelN.8.selenocysteine"; transcript_id "SelN.8.selenocysteine"; Reference "SelN.8.selenocysteine.terrapene_carolina_triunguis.Terrapene_carolina_triunguis_T_m_triunguis-2_0_dna_toplevel";
PRFB02000237.1	selenoprofiles_genewise	CDS	9925618	9925699	.	-	.	phase "."; gene_id "SelN.8.selenocysteine"; transcript_id "SelN.8.selenocysteine"; Reference "SelN.8.selenocysteine.terrapene_carolina_triunguis.Terrapene_carolina_triunguis_T_m_triunguis-2_0_dna_toplevel";
PRFB02000237.1	selenoprofiles_genewise	CDS	9924294	9924482	.	-	.	phase "."; gene_id "SelN.8.selenocysteine"; transcript_id "SelN.8.selenocysteine"; Reference "SelN.8.selenocysteine.terrapene_carolina_triunguis.Terrapene_carolina_triunguis_T_m_triunguis-2_0_dna_toplevel";
PRFB02000237.1	selenoprofiles_genewise	CDS	9922724	9922829	.	-	.	phase "."; gene_id "SelN.8.selenocysteine"; transcript_id "SelN.8.selenocysteine"; Reference "SelN.8.selenocysteine.terrapene_carolina_triunguis.Terrapene_carolina_triunguis_T_m_triunguis-2_0_dna_toplevel";
PRFB02000237.1	selenoprofiles_genewise	CDS	9921321	9921433	.	-	.	phase "."; gene_id "SelN.8.selenocysteine"; transcript_id "SelN.8.selenocysteine"; Reference "SelN.8.selenocysteine.terrapene_carolina_triunguis.Terrapene_carolina_triunguis_T_m_triunguis-2_0_dna_toplevel";
PRFB02000237.1	selenoprofiles_genewise	CDS	9919925	9920026	.	-	.	phase "."; gene_id "SelN.8.selenocysteine"; transcript_id "SelN.8.selenocysteine"; Reference "SelN.8.selenocysteine.terrapene_carolina_triunguis.Terrapene_carolina_triunguis_T_m_triunguis-2_0_dna_toplevel";
PRFB02000237.1	selenoprofiles_genewise	CDS	9918607	9918777	.	-	.	phase "."; gene_id "SelN.8.selenocysteine"; transcript_id "SelN.8.selenocysteine"; Reference "SelN.8.selenocysteine.terrapene_carolina_triunguis.Terrapene_carolina_triunguis_T_m_triunguis-2_0_dna_toplevel";
PRFB02000237.1	selenoprofiles_secposition	Selenocysteine	9922725	9922727	.	-	.	phase "."; gene_id "Sec1:SelN.8.selenocysteine"; transcript_id "Sec1:SelN.8.selenocysteine"; Reference "SelN.8.selenocysteine.terrapene_carolina_triunguis.Terrapene_carolina_triunguis_T_m_triunguis-2_0_dna_toplevel";
PRFB02000069.1	selenoprofiles_blast	CDS	33133340	33133921	.	+	.	phase "."; gene_id "SelO.1.selenocysteine"; transcript_id "SelO.1.selenocysteine"; Reference "SelO.1.selenocysteine.terrapene_carolina_triunguis.Terrapene_carolina_triunguis_T_m_triunguis-2_0_dna_toplevel";
PRFB02000069.1	selenoprofiles_blast	CDS	33138195	33138398	.	+	.	phase "."; gene_id "SelO.1.selenocysteine"; transcript_id "SelO.1.selenocysteine"; Reference "SelO.1.selenocysteine.terrapene_carolina_triunguis.Terrapene_carolina_triunguis_T_m_triunguis-2_0_dna_toplevel";
PRFB02000069.1	selenoprofiles_blast	CDS	33139273	33139455	.	+	.	phase "."; gene_id "SelO.1.selenocysteine"; transcript_id "SelO.1.selenocysteine"; Reference "SelO.1.selenocysteine.terrapene_carolina_triunguis.Terrapene_carolina_triunguis_T_m_triunguis-2_0_dna_toplevel";
PRFB02000069.1	selenoprofiles_blast	CDS	33145780	33145908	.	+	.	phase "."; gene_id "SelO.1.selenocysteine"; transcript_id "SelO.1.selenocysteine"; Reference "SelO.1.selenocysteine.terrapene_carolina_triunguis.Terrapene_carolina_triunguis_T_m_triunguis-2_0_dna_toplevel";
PRFB02000069.1	selenoprofiles_blast	CDS	33146353	33146634	.	+	.	phase "."; gene_id "SelO.1.selenocysteine"; transcript_id "SelO.1.selenocysteine"; Reference "SelO.1.selenocysteine.terrapene_carolina_triunguis.Terrapene_carolina_triunguis_T_m_triunguis-2_0_dna_toplevel";
PRFB02000069.1	selenoprofiles_blast	CDS	33146840	33146992	.	+	.	phase "."; gene_id "SelO.1.selenocysteine"; transcript_id "SelO.1.selenocysteine"; Reference "SelO.1.selenocysteine.terrapene_carolina_triunguis.Terrapene_carolina_triunguis_T_m_triunguis-2_0_dna_toplevel";
PRFB02000069.1	selenoprofiles_blast	CDS	33149257	33149439	.	+	.	phase "."; gene_id "SelO.1.selenocysteine"; transcript_id "SelO.1.selenocysteine"; Reference "SelO.1.selenocysteine.terrapene_carolina_triunguis.Terrapene_carolina_triunguis_T_m_triunguis-2_0_dna_toplevel";
PRFB02000069.1	selenoprofiles_blast	CDS	33152099	33152260	.	+	.	phase "."; gene_id "SelO.1.selenocysteine"; transcript_id "SelO.1.selenocysteine"; Reference "SelO.1.selenocysteine.terrapene_carolina_triunguis.Terrapene_carolina_triunguis_T_m_triunguis-2_0_dna_toplevel";
PRFB02000069.1	selenoprofiles_blast	CDS	33152979	33153014	.	+	.	phase "."; gene_id "SelO.1.selenocysteine"; transcript_id "SelO.1.selenocysteine"; Reference "SelO.1.selenocysteine.terrapene_carolina_triunguis.Terrapene_carolina_triunguis_T_m_triunguis-2_0_dna_toplevel";
PRFB02000069.1	selenoprofiles_blast	CDS	33153045	33153167	.	+	.	phase "."; gene_id "SelO.1.selenocysteine"; transcript_id "SelO.1.selenocysteine"; Reference "SelO.1.selenocysteine.terrapene_carolina_triunguis.Terrapene_carolina_triunguis_T_m_triunguis-2_0_dna_toplevel";
PRFB02000069.1	selenoprofiles_secposition	Selenocysteine	33153156	33153158	.	+	.	phase "."; gene_id "Sec1:SelO.1.selenocysteine"; transcript_id "Sec1:SelO.1.selenocysteine"; Reference "SelO.1.selenocysteine.terrapene_carolina_triunguis.Terrapene_carolina_triunguis_T_m_triunguis-2_0_dna_toplevel";
PRFB02000111.1	selenoprofiles_genewise	CDS	3384545	3384753	.	+	.	phase "."; gene_id "SelP.1.selenocysteine"; transcript_id "SelP.1.selenocysteine"; Reference "SelP.1.selenocysteine.terrapene_carolina_triunguis.Terrapene_carolina_triunguis_T_m_triunguis-2_0_dna_toplevel";
PRFB02000111.1	selenoprofiles_genewise	CDS	3385109	3385321	.	+	.	phase "."; gene_id "SelP.1.selenocysteine"; transcript_id "SelP.1.selenocysteine"; Reference "SelP.1.selenocysteine.terrapene_carolina_triunguis.Terrapene_carolina_triunguis_T_m_triunguis-2_0_dna_toplevel";
PRFB02000111.1	selenoprofiles_genewise	CDS	3387739	3388036	.	+	.	phase "."; gene_id "SelP.1.selenocysteine"; transcript_id "SelP.1.selenocysteine"; Reference "SelP.1.selenocysteine.terrapene_carolina_triunguis.Terrapene_carolina_triunguis_T_m_triunguis-2_0_dna_toplevel";
PRFB02000111.1	selenoprofiles_secposition	Selenocysteine	3384725	3384727	.	+	.	phase "."; gene_id "Sec1:SelP.1.selenocysteine"; transcript_id "Sec1:SelP.1.selenocysteine"; Reference "SelP.1.selenocysteine.terrapene_carolina_triunguis.Terrapene_carolina_triunguis_T_m_triunguis-2_0_dna_toplevel";
PRFB02000094.1	selenoprofiles_genewise	CDS	3980233	3980379	.	+	.	phase "."; gene_id "SelR.1.selenocysteine"; transcript_id "SelR.1.selenocysteine"; Reference "SelR.1.selenocysteine.terrapene_carolina_triunguis.Terrapene_carolina_triunguis_T_m_triunguis-2_0_dna_toplevel";
PRFB02000094.1	selenoprofiles_genewise	CDS	3980552	3980746	.	+	.	phase "."; gene_id "SelR.1.selenocysteine"; transcript_id "SelR.1.selenocysteine"; Reference "SelR.1.selenocysteine.terrapene_carolina_triunguis.Terrapene_carolina_triunguis_T_m_triunguis-2_0_dna_toplevel";
PRFB02000094.1	selenoprofiles_secposition	Selenocysteine	3980630	3980632	.	+	.	phase "."; gene_id "Sec1:SelR.1.selenocysteine"; transcript_id "Sec1:SelR.1.selenocysteine"; Reference "SelR.1.selenocysteine.terrapene_carolina_triunguis.Terrapene_carolina_triunguis_T_m_triunguis-2_0_dna_toplevel";
PRFB02000068.1	selenoprofiles_exonerate	CDS	45482144	45482495	.	-	.	phase "."; gene_id "SelS.2.selenocysteine"; transcript_id "SelS.2.selenocysteine"; Reference "SelS.2.selenocysteine.terrapene_carolina_triunguis.Terrapene_carolina_triunguis_T_m_triunguis-2_0_dna_toplevel";
PRFB02000068.1	selenoprofiles_exonerate	CDS	45480021	45480127	.	-	.	phase "."; gene_id "SelS.2.selenocysteine"; transcript_id "SelS.2.selenocysteine"; Reference "SelS.2.selenocysteine.terrapene_carolina_triunguis.Terrapene_carolina_triunguis_T_m_triunguis-2_0_dna_toplevel";
PRFB02000068.1	selenoprofiles_exonerate	CDS	45478309	45478398	.	-	.	phase "."; gene_id "SelS.2.selenocysteine"; transcript_id "SelS.2.selenocysteine"; Reference "SelS.2.selenocysteine.terrapene_carolina_triunguis.Terrapene_carolina_triunguis_T_m_triunguis-2_0_dna_toplevel";
PRFB02000068.1	selenoprofiles_exonerate	CDS	45478119	45478197	.	-	.	phase "."; gene_id "SelS.2.selenocysteine"; transcript_id "SelS.2.selenocysteine"; Reference "SelS.2.selenocysteine.terrapene_carolina_triunguis.Terrapene_carolina_triunguis_T_m_triunguis-2_0_dna_toplevel";
PRFB02000068.1	selenoprofiles_exonerate	CDS	45475706	45475794	.	-	.	phase "."; gene_id "SelS.2.selenocysteine"; transcript_id "SelS.2.selenocysteine"; Reference "SelS.2.selenocysteine.terrapene_carolina_triunguis.Terrapene_carolina_triunguis_T_m_triunguis-2_0_dna_toplevel";
PRFB02000068.1	selenoprofiles_secposition	Selenocysteine	45475712	45475714	.	-	.	phase "."; gene_id "Sec1:SelS.2.selenocysteine"; transcript_id "Sec1:SelS.2.selenocysteine"; Reference "SelS.2.selenocysteine.terrapene_carolina_triunguis.Terrapene_carolina_triunguis_T_m_triunguis-2_0_dna_toplevel";
PRFB02000090.1	selenoprofiles_genewise	CDS	19858606	19858728	.	-	.	phase "."; gene_id "TR.9.selenocysteine"; transcript_id "TR.9.selenocysteine"; Reference "TR.9.selenocysteine.terrapene_carolina_triunguis.Terrapene_carolina_triunguis_T_m_triunguis-2_0_dna_toplevel";
PRFB02000090.1	selenoprofiles_genewise	CDS	19848196	19848256	.	-	.	phase "."; gene_id "TR.9.selenocysteine"; transcript_id "TR.9.selenocysteine"; Reference "TR.9.selenocysteine.terrapene_carolina_triunguis.Terrapene_carolina_triunguis_T_m_triunguis-2_0_dna_toplevel";
PRFB02000090.1	selenoprofiles_genewise	CDS	19846628	19846737	.	-	.	phase "."; gene_id "TR.9.selenocysteine"; transcript_id "TR.9.selenocysteine"; Reference "TR.9.selenocysteine.terrapene_carolina_triunguis.Terrapene_carolina_triunguis_T_m_triunguis-2_0_dna_toplevel";
PRFB02000090.1	selenoprofiles_genewise	CDS	19845842	19845958	.	-	.	phase "."; gene_id "TR.9.selenocysteine"; transcript_id "TR.9.selenocysteine"; Reference "TR.9.selenocysteine.terrapene_carolina_triunguis.Terrapene_carolina_triunguis_T_m_triunguis-2_0_dna_toplevel";
PRFB02000090.1	selenoprofiles_genewise	CDS	19843942	19844014	.	-	.	phase "."; gene_id "TR.9.selenocysteine"; transcript_id "TR.9.selenocysteine"; Reference "TR.9.selenocysteine.terrapene_carolina_triunguis.Terrapene_carolina_triunguis_T_m_triunguis-2_0_dna_toplevel";
PRFB02000090.1	selenoprofiles_genewise	CDS	19842533	19842652	.	-	.	phase "."; gene_id "TR.9.selenocysteine"; transcript_id "TR.9.selenocysteine"; Reference "TR.9.selenocysteine.terrapene_carolina_triunguis.Terrapene_carolina_triunguis_T_m_triunguis-2_0_dna_toplevel";
PRFB02000090.1	selenoprofiles_genewise	CDS	19841737	19841879	.	-	.	phase "."; gene_id "TR.9.selenocysteine"; transcript_id "TR.9.selenocysteine"; Reference "TR.9.selenocysteine.terrapene_carolina_triunguis.Terrapene_carolina_triunguis_T_m_triunguis-2_0_dna_toplevel";
PRFB02000090.1	selenoprofiles_genewise	CDS	19839642	19839757	.	-	.	phase "."; gene_id "TR.9.selenocysteine"; transcript_id "TR.9.selenocysteine"; Reference "TR.9.selenocysteine.terrapene_carolina_triunguis.Terrapene_carolina_triunguis_T_m_triunguis-2_0_dna_toplevel";
PRFB02000090.1	selenoprofiles_genewise	CDS	19839288	19839525	.	-	.	phase "."; gene_id "TR.9.selenocysteine"; transcript_id "TR.9.selenocysteine"; Reference "TR.9.selenocysteine.terrapene_carolina_triunguis.Terrapene_carolina_triunguis_T_m_triunguis-2_0_dna_toplevel";
PRFB02000090.1	selenoprofiles_genewise	CDS	19838937	19839029	.	-	.	phase "."; gene_id "TR.9.selenocysteine"; transcript_id "TR.9.selenocysteine"; Reference "TR.9.selenocysteine.terrapene_carolina_triunguis.Terrapene_carolina_triunguis_T_m_triunguis-2_0_dna_toplevel";
PRFB02000090.1	selenoprofiles_genewise	CDS	19838334	19838410	.	-	.	phase "."; gene_id "TR.9.selenocysteine"; transcript_id "TR.9.selenocysteine"; Reference "TR.9.selenocysteine.terrapene_carolina_triunguis.Terrapene_carolina_triunguis_T_m_triunguis-2_0_dna_toplevel";
PRFB02000090.1	selenoprofiles_genewise	CDS	19836242	19836398	.	-	.	phase "."; gene_id "TR.9.selenocysteine"; transcript_id "TR.9.selenocysteine"; Reference "TR.9.selenocysteine.terrapene_carolina_triunguis.Terrapene_carolina_triunguis_T_m_triunguis-2_0_dna_toplevel";
PRFB02000090.1	selenoprofiles_genewise	CDS	19835900	19836007	.	-	.	phase "."; gene_id "TR.9.selenocysteine"; transcript_id "TR.9.selenocysteine"; Reference "TR.9.selenocysteine.terrapene_carolina_triunguis.Terrapene_carolina_triunguis_T_m_triunguis-2_0_dna_toplevel";
PRFB02000090.1	selenoprofiles_genewise	CDS	19830492	19830587	.	-	.	phase "."; gene_id "TR.9.selenocysteine"; transcript_id "TR.9.selenocysteine"; Reference "TR.9.selenocysteine.terrapene_carolina_triunguis.Terrapene_carolina_triunguis_T_m_triunguis-2_0_dna_toplevel";
PRFB02000090.1	selenoprofiles_genewise	CDS	19828434	19828568	.	-	.	phase "."; gene_id "TR.9.selenocysteine"; transcript_id "TR.9.selenocysteine"; Reference "TR.9.selenocysteine.terrapene_carolina_triunguis.Terrapene_carolina_triunguis_T_m_triunguis-2_0_dna_toplevel";
PRFB02000090.1	selenoprofiles_genewise	CDS	19828003	19828071	.	-	.	phase "."; gene_id "TR.9.selenocysteine"; transcript_id "TR.9.selenocysteine"; Reference "TR.9.selenocysteine.terrapene_carolina_triunguis.Terrapene_carolina_triunguis_T_m_triunguis-2_0_dna_toplevel";
PRFB02000090.1	selenoprofiles_secposition	Selenocysteine	19828009	19828011	.	-	.	phase "."; gene_id "Sec1:TR.9.selenocysteine"; transcript_id "Sec1:TR.9.selenocysteine"; Reference "TR.9.selenocysteine.terrapene_carolina_triunguis.Terrapene_carolina_triunguis_T_m_triunguis-2_0_dna_toplevel";
PRFB02000235.1	selenoprofiles_genewise	CDS	16359568	16359643	.	+	.	phase "."; gene_id "TR.29.selenocysteine"; transcript_id "TR.29.selenocysteine"; Reference "TR.29.selenocysteine.terrapene_carolina_triunguis.Terrapene_carolina_triunguis_T_m_triunguis-2_0_dna_toplevel";
PRFB02000235.1	selenoprofiles_genewise	CDS	16361116	16361181	.	+	.	phase "."; gene_id "TR.29.selenocysteine"; transcript_id "TR.29.selenocysteine"; Reference "TR.29.selenocysteine.terrapene_carolina_triunguis.Terrapene_carolina_triunguis_T_m_triunguis-2_0_dna_toplevel";
PRFB02000235.1	selenoprofiles_genewise	CDS	16361737	16361793	.	+	.	phase "."; gene_id "TR.29.selenocysteine"; transcript_id "TR.29.selenocysteine"; Reference "TR.29.selenocysteine.terrapene_carolina_triunguis.Terrapene_carolina_triunguis_T_m_triunguis-2_0_dna_toplevel";
PRFB02000235.1	selenoprofiles_genewise	CDS	16362367	16362511	.	+	.	phase "."; gene_id "TR.29.selenocysteine"; transcript_id "TR.29.selenocysteine"; Reference "TR.29.selenocysteine.terrapene_carolina_triunguis.Terrapene_carolina_triunguis_T_m_triunguis-2_0_dna_toplevel";
PRFB02000235.1	selenoprofiles_genewise	CDS	16362842	16362916	.	+	.	phase "."; gene_id "TR.29.selenocysteine"; transcript_id "TR.29.selenocysteine"; Reference "TR.29.selenocysteine.terrapene_carolina_triunguis.Terrapene_carolina_triunguis_T_m_triunguis-2_0_dna_toplevel";
PRFB02000235.1	selenoprofiles_genewise	CDS	16364675	16364753	.	+	.	phase "."; gene_id "TR.29.selenocysteine"; transcript_id "TR.29.selenocysteine"; Reference "TR.29.selenocysteine.terrapene_carolina_triunguis.Terrapene_carolina_triunguis_T_m_triunguis-2_0_dna_toplevel";
PRFB02000235.1	selenoprofiles_genewise	CDS	16365728	16365790	.	+	.	phase "."; gene_id "TR.29.selenocysteine"; transcript_id "TR.29.selenocysteine"; Reference "TR.29.selenocysteine.terrapene_carolina_triunguis.Terrapene_carolina_triunguis_T_m_triunguis-2_0_dna_toplevel";
PRFB02000235.1	selenoprofiles_genewise	CDS	16369196	16369266	.	+	.	phase "."; gene_id "TR.29.selenocysteine"; transcript_id "TR.29.selenocysteine"; Reference "TR.29.selenocysteine.terrapene_carolina_triunguis.Terrapene_carolina_triunguis_T_m_triunguis-2_0_dna_toplevel";
PRFB02000235.1	selenoprofiles_genewise	CDS	16378698	16378717	.	+	.	phase "."; gene_id "TR.29.selenocysteine"; transcript_id "TR.29.selenocysteine"; Reference "TR.29.selenocysteine.terrapene_carolina_triunguis.Terrapene_carolina_triunguis_T_m_triunguis-2_0_dna_toplevel";
PRFB02000235.1	selenoprofiles_genewise	CDS	16379109	16379200	.	+	.	phase "."; gene_id "TR.29.selenocysteine"; transcript_id "TR.29.selenocysteine"; Reference "TR.29.selenocysteine.terrapene_carolina_triunguis.Terrapene_carolina_triunguis_T_m_triunguis-2_0_dna_toplevel";
PRFB02000235.1	selenoprofiles_genewise	CDS	16382364	16382538	.	+	.	phase "."; gene_id "TR.29.selenocysteine"; transcript_id "TR.29.selenocysteine"; Reference "TR.29.selenocysteine.terrapene_carolina_triunguis.Terrapene_carolina_triunguis_T_m_triunguis-2_0_dna_toplevel";
PRFB02000235.1	selenoprofiles_genewise	CDS	16394947	16395083	.	+	.	phase "."; gene_id "TR.29.selenocysteine"; transcript_id "TR.29.selenocysteine"; Reference "TR.29.selenocysteine.terrapene_carolina_triunguis.Terrapene_carolina_triunguis_T_m_triunguis-2_0_dna_toplevel";
PRFB02000235.1	selenoprofiles_genewise	CDS	16401067	16401162	.	+	.	phase "."; gene_id "TR.29.selenocysteine"; transcript_id "TR.29.selenocysteine"; Reference "TR.29.selenocysteine.terrapene_carolina_triunguis.Terrapene_carolina_triunguis_T_m_triunguis-2_0_dna_toplevel";
PRFB02000235.1	selenoprofiles_genewise	CDS	16401426	16401518	.	+	.	phase "."; gene_id "TR.29.selenocysteine"; transcript_id "TR.29.selenocysteine"; Reference "TR.29.selenocysteine.terrapene_carolina_triunguis.Terrapene_carolina_triunguis_T_m_triunguis-2_0_dna_toplevel";
PRFB02000235.1	selenoprofiles_genewise	CDS	16402226	16402297	.	+	.	phase "."; gene_id "TR.29.selenocysteine"; transcript_id "TR.29.selenocysteine"; Reference "TR.29.selenocysteine.terrapene_carolina_triunguis.Terrapene_carolina_triunguis_T_m_triunguis-2_0_dna_toplevel";
PRFB02000235.1	selenoprofiles_genewise	CDS	16404679	16404776	.	+	.	phase "."; gene_id "TR.29.selenocysteine"; transcript_id "TR.29.selenocysteine"; Reference "TR.29.selenocysteine.terrapene_carolina_triunguis.Terrapene_carolina_triunguis_T_m_triunguis-2_0_dna_toplevel";
PRFB02000235.1	selenoprofiles_genewise	CDS	16407502	16407631	.	+	.	phase "."; gene_id "TR.29.selenocysteine"; transcript_id "TR.29.selenocysteine"; Reference "TR.29.selenocysteine.terrapene_carolina_triunguis.Terrapene_carolina_triunguis_T_m_triunguis-2_0_dna_toplevel";
PRFB02000235.1	selenoprofiles_secposition	Selenocysteine	16407623	16407625	.	+	.	phase "."; gene_id "Sec1:TR.29.selenocysteine"; transcript_id "Sec1:TR.29.selenocysteine"; Reference "TR.29.selenocysteine.terrapene_carolina_triunguis.Terrapene_carolina_triunguis_T_m_triunguis-2_0_dna_toplevel";
PRFB02000089.1	selenoprofiles_genewise	CDS	23727460	23727590	.	+	.	phase "."; gene_id "SelT.3.selenocysteine"; transcript_id "SelT.3.selenocysteine"; Reference "SelT.3.selenocysteine.terrapene_carolina_triunguis.Terrapene_carolina_triunguis_T_m_triunguis-2_0_dna_toplevel";
PRFB02000089.1	selenoprofiles_genewise	CDS	23734642	23734752	.	+	.	phase "."; gene_id "SelT.3.selenocysteine"; transcript_id "SelT.3.selenocysteine"; Reference "SelT.3.selenocysteine.terrapene_carolina_triunguis.Terrapene_carolina_triunguis_T_m_triunguis-2_0_dna_toplevel";
PRFB02000089.1	selenoprofiles_genewise	CDS	23735980	23736106	.	+	.	phase "."; gene_id "SelT.3.selenocysteine"; transcript_id "SelT.3.selenocysteine"; Reference "SelT.3.selenocysteine.terrapene_carolina_triunguis.Terrapene_carolina_triunguis_T_m_triunguis-2_0_dna_toplevel";
PRFB02000089.1	selenoprofiles_genewise	CDS	23738814	23738901	.	+	.	phase "."; gene_id "SelT.3.selenocysteine"; transcript_id "SelT.3.selenocysteine"; Reference "SelT.3.selenocysteine.terrapene_carolina_triunguis.Terrapene_carolina_triunguis_T_m_triunguis-2_0_dna_toplevel";
PRFB02000089.1	selenoprofiles_genewise	CDS	23741630	23741754	.	+	.	phase "."; gene_id "SelT.3.selenocysteine"; transcript_id "SelT.3.selenocysteine"; Reference "SelT.3.selenocysteine.terrapene_carolina_triunguis.Terrapene_carolina_triunguis_T_m_triunguis-2_0_dna_toplevel";
PRFB02000089.1	selenoprofiles_secposition	Selenocysteine	23734649	23734651	.	+	.	phase "."; gene_id "Sec1:SelT.3.selenocysteine"; transcript_id "Sec1:SelT.3.selenocysteine"; Reference "SelT.3.selenocysteine.terrapene_carolina_triunguis.Terrapene_carolina_triunguis_T_m_triunguis-2_0_dna_toplevel";
PRFB02000518.1	selenoprofiles_exonerate	CDS	794095	794124	.	-	.	phase "."; gene_id "SelW.3.selenocysteine"; transcript_id "SelW.3.selenocysteine"; Reference "SelW.3.selenocysteine.terrapene_carolina_triunguis.Terrapene_carolina_triunguis_T_m_triunguis-2_0_dna_toplevel";
PRFB02000518.1	selenoprofiles_exonerate	CDS	793503	793556	.	-	.	phase "."; gene_id "SelW.3.selenocysteine"; transcript_id "SelW.3.selenocysteine"; Reference "SelW.3.selenocysteine.terrapene_carolina_triunguis.Terrapene_carolina_triunguis_T_m_triunguis-2_0_dna_toplevel";
PRFB02000518.1	selenoprofiles_exonerate	CDS	792471	792545	.	-	.	phase "."; gene_id "SelW.3.selenocysteine"; transcript_id "SelW.3.selenocysteine"; Reference "SelW.3.selenocysteine.terrapene_carolina_triunguis.Terrapene_carolina_triunguis_T_m_triunguis-2_0_dna_toplevel";
PRFB02000518.1	selenoprofiles_exonerate	CDS	790882	790962	.	-	.	phase "."; gene_id "SelW.3.selenocysteine"; transcript_id "SelW.3.selenocysteine"; Reference "SelW.3.selenocysteine.terrapene_carolina_triunguis.Terrapene_carolina_triunguis_T_m_triunguis-2_0_dna_toplevel";
PRFB02000518.1	selenoprofiles_secposition	Selenocysteine	794110	794112	.	-	.	phase "."; gene_id "Sec1:SelW.3.selenocysteine"; transcript_id "Sec1:SelW.3.selenocysteine"; Reference "SelW.3.selenocysteine.terrapene_carolina_triunguis.Terrapene_carolina_triunguis_T_m_triunguis-2_0_dna_toplevel";
20	selenoprofiles_genewise	CDS	54879158	54880513	.	+	.	phase "."; gene_id "SPS.1.selenocysteine"; transcript_id "SPS.1.selenocysteine"; Reference "SPS.1.selenocysteine.theropithecus_gelada.Theropithecus_gelada_Tgel_1_0_dna_toplevel";
20	selenoprofiles_secposition	Selenocysteine	54879344	54879346	.	+	.	phase "."; gene_id "Sec1:SPS.1.selenocysteine"; transcript_id "Sec1:SPS.1.selenocysteine"; Reference "SPS.1.selenocysteine.theropithecus_gelada.Theropithecus_gelada_Tgel_1_0_dna_toplevel";
7b	selenoprofiles_genewise	CDS	103070051	103070965	.	+	.	phase "."; gene_id "DI.1.selenocysteine"; transcript_id "DI.1.selenocysteine"; Reference "DI.1.selenocysteine.theropithecus_gelada.Theropithecus_gelada_Tgel_1_0_dna_toplevel";
7b	selenoprofiles_secposition	Selenocysteine	103070558	103070560	.	+	.	phase "."; gene_id "Sec1:DI.1.selenocysteine"; transcript_id "Sec1:DI.1.selenocysteine"; Reference "DI.1.selenocysteine.theropithecus_gelada.Theropithecus_gelada_Tgel_1_0_dna_toplevel";
7b	selenoprofiles_genewise	CDS	81585163	81585384	.	-	.	phase "."; gene_id "DI.3.selenocysteine"; transcript_id "DI.3.selenocysteine"; Reference "DI.3.selenocysteine.theropithecus_gelada.Theropithecus_gelada_Tgel_1_0_dna_toplevel";
7b	selenoprofiles_genewise	CDS	81576625	81577200	.	-	.	phase "."; gene_id "DI.3.selenocysteine"; transcript_id "DI.3.selenocysteine"; Reference "DI.3.selenocysteine.theropithecus_gelada.Theropithecus_gelada_Tgel_1_0_dna_toplevel";
7b	selenoprofiles_secposition	Selenocysteine	81577024	81577026	.	-	.	phase "."; gene_id "Sec1:DI.3.selenocysteine"; transcript_id "Sec1:DI.3.selenocysteine"; Reference "DI.3.selenocysteine.theropithecus_gelada.Theropithecus_gelada_Tgel_1_0_dna_toplevel";
1	selenoprofiles_genewise	CDS	81822449	81822785	.	+	.	phase "."; gene_id "DI.4.selenocysteine"; transcript_id "DI.4.selenocysteine"; Reference "DI.4.selenocysteine.theropithecus_gelada.Theropithecus_gelada_Tgel_1_0_dna_toplevel";
1	selenoprofiles_genewise	CDS	81832791	81832934	.	+	.	phase "."; gene_id "DI.4.selenocysteine"; transcript_id "DI.4.selenocysteine"; Reference "DI.4.selenocysteine.theropithecus_gelada.Theropithecus_gelada_Tgel_1_0_dna_toplevel";
1	selenoprofiles_genewise	CDS	81834466	81834665	.	+	.	phase "."; gene_id "DI.4.selenocysteine"; transcript_id "DI.4.selenocysteine"; Reference "DI.4.selenocysteine.theropithecus_gelada.Theropithecus_gelada_Tgel_1_0_dna_toplevel";
1	selenoprofiles_genewise	CDS	81838313	81838381	.	+	.	phase "."; gene_id "DI.4.selenocysteine"; transcript_id "DI.4.selenocysteine"; Reference "DI.4.selenocysteine.theropithecus_gelada.Theropithecus_gelada_Tgel_1_0_dna_toplevel";
1	selenoprofiles_secposition	Selenocysteine	81832829	81832831	.	+	.	phase "."; gene_id "Sec1:DI.4.selenocysteine"; transcript_id "Sec1:DI.4.selenocysteine"; Reference "DI.4.selenocysteine.theropithecus_gelada.Theropithecus_gelada_Tgel_1_0_dna_toplevel";
2	selenoprofiles_genewise	CDS	90838188	90838424	.	+	.	phase "."; gene_id "GPx.2.selenocysteine"; transcript_id "GPx.2.selenocysteine"; Reference "GPx.2.selenocysteine.theropithecus_gelada.Theropithecus_gelada_Tgel_1_0_dna_toplevel";
2	selenoprofiles_genewise	CDS	90838675	90839034	.	+	.	phase "."; gene_id "GPx.2.selenocysteine"; transcript_id "GPx.2.selenocysteine"; Reference "GPx.2.selenocysteine.theropithecus_gelada.Theropithecus_gelada_Tgel_1_0_dna_toplevel";
2	selenoprofiles_secposition	Selenocysteine	90838317	90838319	.	+	.	phase "."; gene_id "Sec1:GPx.2.selenocysteine"; transcript_id "Sec1:GPx.2.selenocysteine"; Reference "GPx.2.selenocysteine.theropithecus_gelada.Theropithecus_gelada_Tgel_1_0_dna_toplevel";
7b	selenoprofiles_genewise	CDS	66235628	66235849	.	-	.	phase "."; gene_id "GPx.4.selenocysteine"; transcript_id "GPx.4.selenocysteine"; Reference "GPx.4.selenocysteine.theropithecus_gelada.Theropithecus_gelada_Tgel_1_0_dna_toplevel";
7b	selenoprofiles_genewise	CDS	66232620	66232970	.	-	.	phase "."; gene_id "GPx.4.selenocysteine"; transcript_id "GPx.4.selenocysteine"; Reference "GPx.4.selenocysteine.theropithecus_gelada.Theropithecus_gelada_Tgel_1_0_dna_toplevel";
7b	selenoprofiles_secposition	Selenocysteine	66235730	66235732	.	-	.	phase "."; gene_id "Sec1:GPx.4.selenocysteine"; transcript_id "Sec1:GPx.4.selenocysteine"; Reference "GPx.4.selenocysteine.theropithecus_gelada.Theropithecus_gelada_Tgel_1_0_dna_toplevel";
6	selenoprofiles_genewise	CDS	147433524	147433610	.	+	.	phase "."; gene_id "GPx.8.selenocysteine"; transcript_id "GPx.8.selenocysteine"; Reference "GPx.8.selenocysteine.theropithecus_gelada.Theropithecus_gelada_Tgel_1_0_dna_toplevel";
6	selenoprofiles_genewise	CDS	147438200	147438353	.	+	.	phase "."; gene_id "GPx.8.selenocysteine"; transcript_id "GPx.8.selenocysteine"; Reference "GPx.8.selenocysteine.theropithecus_gelada.Theropithecus_gelada_Tgel_1_0_dna_toplevel";
6	selenoprofiles_genewise	CDS	147439760	147439877	.	+	.	phase "."; gene_id "GPx.8.selenocysteine"; transcript_id "GPx.8.selenocysteine"; Reference "GPx.8.selenocysteine.theropithecus_gelada.Theropithecus_gelada_Tgel_1_0_dna_toplevel";
6	selenoprofiles_genewise	CDS	147440299	147440398	.	+	.	phase "."; gene_id "GPx.8.selenocysteine"; transcript_id "GPx.8.selenocysteine"; Reference "GPx.8.selenocysteine.theropithecus_gelada.Theropithecus_gelada_Tgel_1_0_dna_toplevel";
6	selenoprofiles_genewise	CDS	147440773	147440994	.	+	.	phase "."; gene_id "GPx.8.selenocysteine"; transcript_id "GPx.8.selenocysteine"; Reference "GPx.8.selenocysteine.theropithecus_gelada.Theropithecus_gelada_Tgel_1_0_dna_toplevel";
6	selenoprofiles_secposition	Selenocysteine	147438329	147438331	.	+	.	phase "."; gene_id "Sec1:GPx.8.selenocysteine"; transcript_id "Sec1:GPx.8.selenocysteine"; Reference "GPx.8.selenocysteine.theropithecus_gelada.Theropithecus_gelada_Tgel_1_0_dna_toplevel";
4	selenoprofiles_genewise	CDS	31320460	31320654	.	-	.	phase "."; gene_id "GPx.16.selenocysteine"; transcript_id "GPx.16.selenocysteine"; Reference "GPx.16.selenocysteine.theropithecus_gelada.Theropithecus_gelada_Tgel_1_0_dna_toplevel";
4	selenoprofiles_genewise	CDS	31316579	31316732	.	-	.	phase "."; gene_id "GPx.16.selenocysteine"; transcript_id "GPx.16.selenocysteine"; Reference "GPx.16.selenocysteine.theropithecus_gelada.Theropithecus_gelada_Tgel_1_0_dna_toplevel";
4	selenoprofiles_genewise	CDS	31312162	31312279	.	-	.	phase "."; gene_id "GPx.16.selenocysteine"; transcript_id "GPx.16.selenocysteine"; Reference "GPx.16.selenocysteine.theropithecus_gelada.Theropithecus_gelada_Tgel_1_0_dna_toplevel";
4	selenoprofiles_genewise	CDS	31311567	31311666	.	-	.	phase "."; gene_id "GPx.16.selenocysteine"; transcript_id "GPx.16.selenocysteine"; Reference "GPx.16.selenocysteine.theropithecus_gelada.Theropithecus_gelada_Tgel_1_0_dna_toplevel";
4	selenoprofiles_genewise	CDS	31310153	31310359	.	-	.	phase "."; gene_id "GPx.16.selenocysteine"; transcript_id "GPx.16.selenocysteine"; Reference "GPx.16.selenocysteine.theropithecus_gelada.Theropithecus_gelada_Tgel_1_0_dna_toplevel";
4	selenoprofiles_secposition	Selenocysteine	31316601	31316603	.	-	.	phase "."; gene_id "Sec1:GPx.16.selenocysteine"; transcript_id "Sec1:GPx.16.selenocysteine"; Reference "GPx.16.selenocysteine.theropithecus_gelada.Theropithecus_gelada_Tgel_1_0_dna_toplevel";
19	selenoprofiles_genewise	CDS	1031281	1031364	.	+	.	phase "."; gene_id "GPx.21.selenocysteine"; transcript_id "GPx.21.selenocysteine"; Reference "GPx.21.selenocysteine.theropithecus_gelada.Theropithecus_gelada_Tgel_1_0_dna_toplevel";
19	selenoprofiles_genewise	CDS	1032465	1032559	.	+	.	phase "."; gene_id "GPx.21.selenocysteine"; transcript_id "GPx.21.selenocysteine"; Reference "GPx.21.selenocysteine.theropithecus_gelada.Theropithecus_gelada_Tgel_1_0_dna_toplevel";
19	selenoprofiles_genewise	CDS	1032647	1032791	.	+	.	phase "."; gene_id "GPx.21.selenocysteine"; transcript_id "GPx.21.selenocysteine"; Reference "GPx.21.selenocysteine.theropithecus_gelada.Theropithecus_gelada_Tgel_1_0_dna_toplevel";
19	selenoprofiles_genewise	CDS	1032980	1033131	.	+	.	phase "."; gene_id "GPx.21.selenocysteine"; transcript_id "GPx.21.selenocysteine"; Reference "GPx.21.selenocysteine.theropithecus_gelada.Theropithecus_gelada_Tgel_1_0_dna_toplevel";
19	selenoprofiles_genewise	CDS	1033548	1033572	.	+	.	phase "."; gene_id "GPx.21.selenocysteine"; transcript_id "GPx.21.selenocysteine"; Reference "GPx.21.selenocysteine.theropithecus_gelada.Theropithecus_gelada_Tgel_1_0_dna_toplevel";
19	selenoprofiles_genewise	CDS	1033718	1033777	.	+	.	phase "."; gene_id "GPx.21.selenocysteine"; transcript_id "GPx.21.selenocysteine"; Reference "GPx.21.selenocysteine.theropithecus_gelada.Theropithecus_gelada_Tgel_1_0_dna_toplevel";
19	selenoprofiles_genewise	CDS	1033856	1033888	.	+	.	phase "."; gene_id "GPx.21.selenocysteine"; transcript_id "GPx.21.selenocysteine"; Reference "GPx.21.selenocysteine.theropithecus_gelada.Theropithecus_gelada_Tgel_1_0_dna_toplevel";
19	selenoprofiles_secposition	Selenocysteine	1032684	1032686	.	+	.	phase "."; gene_id "Sec1:GPx.21.selenocysteine"; transcript_id "Sec1:GPx.21.selenocysteine"; Reference "GPx.21.selenocysteine.theropithecus_gelada.Theropithecus_gelada_Tgel_1_0_dna_toplevel";
1	selenoprofiles_genewise	CDS	114762077	114762151	.	-	.	phase "."; gene_id "Sel15.3.selenocysteine"; transcript_id "Sel15.3.selenocysteine"; Reference "Sel15.3.selenocysteine.theropithecus_gelada.Theropithecus_gelada_Tgel_1_0_dna_toplevel";
1	selenoprofiles_genewise	CDS	114751363	114751530	.	-	.	phase "."; gene_id "Sel15.3.selenocysteine"; transcript_id "Sel15.3.selenocysteine"; Reference "Sel15.3.selenocysteine.theropithecus_gelada.Theropithecus_gelada_Tgel_1_0_dna_toplevel";
1	selenoprofiles_genewise	CDS	114730618	114730681	.	-	.	phase "."; gene_id "Sel15.3.selenocysteine"; transcript_id "Sel15.3.selenocysteine"; Reference "Sel15.3.selenocysteine.theropithecus_gelada.Theropithecus_gelada_Tgel_1_0_dna_toplevel";
1	selenoprofiles_genewise	CDS	114717941	114717990	.	-	.	phase "."; gene_id "Sel15.3.selenocysteine"; transcript_id "Sel15.3.selenocysteine"; Reference "Sel15.3.selenocysteine.theropithecus_gelada.Theropithecus_gelada_Tgel_1_0_dna_toplevel";
1	selenoprofiles_genewise	CDS	114713171	114713302	.	-	.	phase "."; gene_id "Sel15.3.selenocysteine"; transcript_id "Sel15.3.selenocysteine"; Reference "Sel15.3.selenocysteine.theropithecus_gelada.Theropithecus_gelada_Tgel_1_0_dna_toplevel";
1	selenoprofiles_secposition	Selenocysteine	114730646	114730648	.	-	.	phase "."; gene_id "Sec1:Sel15.3.selenocysteine"; transcript_id "Sec1:Sel15.3.selenocysteine"; Reference "Sel15.3.selenocysteine.theropithecus_gelada.Theropithecus_gelada_Tgel_1_0_dna_toplevel";
14	selenoprofiles_genewise	CDS	15779936	15780057	.	-	.	phase "."; gene_id "SelH.2.selenocysteine"; transcript_id "SelH.2.selenocysteine"; Reference "SelH.2.selenocysteine.theropithecus_gelada.Theropithecus_gelada_Tgel_1_0_dna_toplevel";
14	selenoprofiles_genewise	CDS	15779701	15779846	.	-	.	phase "."; gene_id "SelH.2.selenocysteine"; transcript_id "SelH.2.selenocysteine"; Reference "SelH.2.selenocysteine.theropithecus_gelada.Theropithecus_gelada_Tgel_1_0_dna_toplevel";
14	selenoprofiles_genewise	CDS	15779436	15779536	.	-	.	phase "."; gene_id "SelH.2.selenocysteine"; transcript_id "SelH.2.selenocysteine"; Reference "SelH.2.selenocysteine.theropithecus_gelada.Theropithecus_gelada_Tgel_1_0_dna_toplevel";
14	selenoprofiles_secposition	Selenocysteine	15779837	15779839	.	-	.	phase "."; gene_id "Sec1:SelH.2.selenocysteine"; transcript_id "Sec1:SelH.2.selenocysteine"; Reference "SelH.2.selenocysteine.theropithecus_gelada.Theropithecus_gelada_Tgel_1_0_dna_toplevel";
13	selenoprofiles_genewise	CDS	46703824	46703880	.	+	.	phase "."; gene_id "SelI.3.selenocysteine"; transcript_id "SelI.3.selenocysteine"; Reference "SelI.3.selenocysteine.theropithecus_gelada.Theropithecus_gelada_Tgel_1_0_dna_toplevel";
13	selenoprofiles_genewise	CDS	46722278	46722346	.	+	.	phase "."; gene_id "SelI.3.selenocysteine"; transcript_id "SelI.3.selenocysteine"; Reference "SelI.3.selenocysteine.theropithecus_gelada.Theropithecus_gelada_Tgel_1_0_dna_toplevel";
13	selenoprofiles_genewise	CDS	46722780	46722888	.	+	.	phase "."; gene_id "SelI.3.selenocysteine"; transcript_id "SelI.3.selenocysteine"; Reference "SelI.3.selenocysteine.theropithecus_gelada.Theropithecus_gelada_Tgel_1_0_dna_toplevel";
13	selenoprofiles_genewise	CDS	46725101	46725175	.	+	.	phase "."; gene_id "SelI.3.selenocysteine"; transcript_id "SelI.3.selenocysteine"; Reference "SelI.3.selenocysteine.theropithecus_gelada.Theropithecus_gelada_Tgel_1_0_dna_toplevel";
13	selenoprofiles_genewise	CDS	46729305	46729567	.	+	.	phase "."; gene_id "SelI.3.selenocysteine"; transcript_id "SelI.3.selenocysteine"; Reference "SelI.3.selenocysteine.theropithecus_gelada.Theropithecus_gelada_Tgel_1_0_dna_toplevel";
13	selenoprofiles_genewise	CDS	46731179	46731287	.	+	.	phase "."; gene_id "SelI.3.selenocysteine"; transcript_id "SelI.3.selenocysteine"; Reference "SelI.3.selenocysteine.theropithecus_gelada.Theropithecus_gelada_Tgel_1_0_dna_toplevel";
13	selenoprofiles_genewise	CDS	46739857	46739905	.	+	.	phase "."; gene_id "SelI.3.selenocysteine"; transcript_id "SelI.3.selenocysteine"; Reference "SelI.3.selenocysteine.theropithecus_gelada.Theropithecus_gelada_Tgel_1_0_dna_toplevel";
13	selenoprofiles_genewise	CDS	46741541	46741721	.	+	.	phase "."; gene_id "SelI.3.selenocysteine"; transcript_id "SelI.3.selenocysteine"; Reference "SelI.3.selenocysteine.theropithecus_gelada.Theropithecus_gelada_Tgel_1_0_dna_toplevel";
13	selenoprofiles_genewise	CDS	46742936	46743118	.	+	.	phase "."; gene_id "SelI.3.selenocysteine"; transcript_id "SelI.3.selenocysteine"; Reference "SelI.3.selenocysteine.theropithecus_gelada.Theropithecus_gelada_Tgel_1_0_dna_toplevel";
13	selenoprofiles_genewise	CDS	46745604	46745702	.	+	.	phase "."; gene_id "SelI.3.selenocysteine"; transcript_id "SelI.3.selenocysteine"; Reference "SelI.3.selenocysteine.theropithecus_gelada.Theropithecus_gelada_Tgel_1_0_dna_toplevel";
13	selenoprofiles_secposition	Selenocysteine	46745667	46745669	.	+	.	phase "."; gene_id "Sec1:SelI.3.selenocysteine"; transcript_id "Sec1:SelI.3.selenocysteine"; Reference "SelI.3.selenocysteine.theropithecus_gelada.Theropithecus_gelada_Tgel_1_0_dna_toplevel";
17	selenoprofiles_genewise	CDS	71931612	71931893	.	-	.	phase "."; gene_id "SelK.1.selenocysteine"; transcript_id "SelK.1.selenocysteine"; Reference "SelK.1.selenocysteine.theropithecus_gelada.Theropithecus_gelada_Tgel_1_0_dna_toplevel";
17	selenoprofiles_secposition	Selenocysteine	71931621	71931623	.	-	.	phase "."; gene_id "Sec1:SelK.1.selenocysteine"; transcript_id "Sec1:SelK.1.selenocysteine"; Reference "SelK.1.selenocysteine.theropithecus_gelada.Theropithecus_gelada_Tgel_1_0_dna_toplevel";
2	selenoprofiles_exonerate	CDS	86223182	86223200	.	+	.	phase "."; gene_id "SelK.7.selenocysteine"; transcript_id "SelK.7.selenocysteine"; Reference "SelK.7.selenocysteine.theropithecus_gelada.Theropithecus_gelada_Tgel_1_0_dna_toplevel";
2	selenoprofiles_exonerate	CDS	86226553	86226643	.	+	.	phase "."; gene_id "SelK.7.selenocysteine"; transcript_id "SelK.7.selenocysteine"; Reference "SelK.7.selenocysteine.theropithecus_gelada.Theropithecus_gelada_Tgel_1_0_dna_toplevel";
2	selenoprofiles_exonerate	CDS	86228093	86228176	.	+	.	phase "."; gene_id "SelK.7.selenocysteine"; transcript_id "SelK.7.selenocysteine"; Reference "SelK.7.selenocysteine.theropithecus_gelada.Theropithecus_gelada_Tgel_1_0_dna_toplevel";
2	selenoprofiles_exonerate	CDS	86229116	86229206	.	+	.	phase "."; gene_id "SelK.7.selenocysteine"; transcript_id "SelK.7.selenocysteine"; Reference "SelK.7.selenocysteine.theropithecus_gelada.Theropithecus_gelada_Tgel_1_0_dna_toplevel";
2	selenoprofiles_secposition	Selenocysteine	86229195	86229197	.	+	.	phase "."; gene_id "Sec1:SelK.7.selenocysteine"; transcript_id "Sec1:SelK.7.selenocysteine"; Reference "SelK.7.selenocysteine.theropithecus_gelada.Theropithecus_gelada_Tgel_1_0_dna_toplevel";
10	selenoprofiles_genewise	CDS	19389313	19389441	.	+	.	phase "."; gene_id "SelM.2.selenocysteine"; transcript_id "SelM.2.selenocysteine"; Reference "SelM.2.selenocysteine.theropithecus_gelada.Theropithecus_gelada_Tgel_1_0_dna_toplevel";
10	selenoprofiles_genewise	CDS	19390864	19390899	.	+	.	phase "."; gene_id "SelM.2.selenocysteine"; transcript_id "SelM.2.selenocysteine"; Reference "SelM.2.selenocysteine.theropithecus_gelada.Theropithecus_gelada_Tgel_1_0_dna_toplevel";
10	selenoprofiles_genewise	CDS	19391116	19391150	.	+	.	phase "."; gene_id "SelM.2.selenocysteine"; transcript_id "SelM.2.selenocysteine"; Reference "SelM.2.selenocysteine.theropithecus_gelada.Theropithecus_gelada_Tgel_1_0_dna_toplevel";
10	selenoprofiles_genewise	CDS	19391493	19391571	.	+	.	phase "."; gene_id "SelM.2.selenocysteine"; transcript_id "SelM.2.selenocysteine"; Reference "SelM.2.selenocysteine.theropithecus_gelada.Theropithecus_gelada_Tgel_1_0_dna_toplevel";
10	selenoprofiles_genewise	CDS	19391651	19391809	.	+	.	phase "."; gene_id "SelM.2.selenocysteine"; transcript_id "SelM.2.selenocysteine"; Reference "SelM.2.selenocysteine.theropithecus_gelada.Theropithecus_gelada_Tgel_1_0_dna_toplevel";
10	selenoprofiles_secposition	Selenocysteine	19390876	19390878	.	+	.	phase "."; gene_id "Sec1:SelM.2.selenocysteine"; transcript_id "Sec1:SelM.2.selenocysteine"; Reference "SelM.2.selenocysteine.theropithecus_gelada.Theropithecus_gelada_Tgel_1_0_dna_toplevel";
1	selenoprofiles_exonerate	CDS	53196563	53196608	.	+	.	phase "."; gene_id "SelN.7.selenocysteine"; transcript_id "SelN.7.selenocysteine"; Reference "SelN.7.selenocysteine.theropithecus_gelada.Theropithecus_gelada_Tgel_1_0_dna_toplevel";
1	selenoprofiles_exonerate	CDS	53197079	53197185	.	+	.	phase "."; gene_id "SelN.7.selenocysteine"; transcript_id "SelN.7.selenocysteine"; Reference "SelN.7.selenocysteine.theropithecus_gelada.Theropithecus_gelada_Tgel_1_0_dna_toplevel";
1	selenoprofiles_exonerate	CDS	53197815	53197932	.	+	.	phase "."; gene_id "SelN.7.selenocysteine"; transcript_id "SelN.7.selenocysteine"; Reference "SelN.7.selenocysteine.theropithecus_gelada.Theropithecus_gelada_Tgel_1_0_dna_toplevel";
1	selenoprofiles_exonerate	CDS	53202647	53202780	.	+	.	phase "."; gene_id "SelN.7.selenocysteine"; transcript_id "SelN.7.selenocysteine"; Reference "SelN.7.selenocysteine.theropithecus_gelada.Theropithecus_gelada_Tgel_1_0_dna_toplevel";
1	selenoprofiles_exonerate	CDS	53205892	53206101	.	+	.	phase "."; gene_id "SelN.7.selenocysteine"; transcript_id "SelN.7.selenocysteine"; Reference "SelN.7.selenocysteine.theropithecus_gelada.Theropithecus_gelada_Tgel_1_0_dna_toplevel";
1	selenoprofiles_exonerate	CDS	53206337	53206461	.	+	.	phase "."; gene_id "SelN.7.selenocysteine"; transcript_id "SelN.7.selenocysteine"; Reference "SelN.7.selenocysteine.theropithecus_gelada.Theropithecus_gelada_Tgel_1_0_dna_toplevel";
1	selenoprofiles_exonerate	CDS	53206995	53207132	.	+	.	phase "."; gene_id "SelN.7.selenocysteine"; transcript_id "SelN.7.selenocysteine"; Reference "SelN.7.selenocysteine.theropithecus_gelada.Theropithecus_gelada_Tgel_1_0_dna_toplevel";
1	selenoprofiles_exonerate	CDS	53208693	53208774	.	+	.	phase "."; gene_id "SelN.7.selenocysteine"; transcript_id "SelN.7.selenocysteine"; Reference "SelN.7.selenocysteine.theropithecus_gelada.Theropithecus_gelada_Tgel_1_0_dna_toplevel";
1	selenoprofiles_exonerate	CDS	53208929	53209117	.	+	.	phase "."; gene_id "SelN.7.selenocysteine"; transcript_id "SelN.7.selenocysteine"; Reference "SelN.7.selenocysteine.theropithecus_gelada.Theropithecus_gelada_Tgel_1_0_dna_toplevel";
1	selenoprofiles_exonerate	CDS	53209911	53210016	.	+	.	phase "."; gene_id "SelN.7.selenocysteine"; transcript_id "SelN.7.selenocysteine"; Reference "SelN.7.selenocysteine.theropithecus_gelada.Theropithecus_gelada_Tgel_1_0_dna_toplevel";
1	selenoprofiles_exonerate	CDS	53211156	53211268	.	+	.	phase "."; gene_id "SelN.7.selenocysteine"; transcript_id "SelN.7.selenocysteine"; Reference "SelN.7.selenocysteine.theropithecus_gelada.Theropithecus_gelada_Tgel_1_0_dna_toplevel";
1	selenoprofiles_exonerate	CDS	53211353	53211454	.	+	.	phase "."; gene_id "SelN.7.selenocysteine"; transcript_id "SelN.7.selenocysteine"; Reference "SelN.7.selenocysteine.theropithecus_gelada.Theropithecus_gelada_Tgel_1_0_dna_toplevel";
1	selenoprofiles_exonerate	CDS	53212791	53212961	.	+	.	phase "."; gene_id "SelN.7.selenocysteine"; transcript_id "SelN.7.selenocysteine"; Reference "SelN.7.selenocysteine.theropithecus_gelada.Theropithecus_gelada_Tgel_1_0_dna_toplevel";
1	selenoprofiles_secposition	Selenocysteine	53210013	53210015	.	+	.	phase "."; gene_id "Sec1:SelN.7.selenocysteine"; transcript_id "Sec1:SelN.7.selenocysteine"; Reference "SelN.7.selenocysteine.theropithecus_gelada.Theropithecus_gelada_Tgel_1_0_dna_toplevel";
10	selenoprofiles_exonerate	CDS	537762	538321	.	-	.	phase "."; gene_id "SelO.1.selenocysteine"; transcript_id "SelO.1.selenocysteine"; Reference "SelO.1.selenocysteine.theropithecus_gelada.Theropithecus_gelada_Tgel_1_0_dna_toplevel";
10	selenoprofiles_exonerate	CDS	533095	533298	.	-	.	phase "."; gene_id "SelO.1.selenocysteine"; transcript_id "SelO.1.selenocysteine"; Reference "SelO.1.selenocysteine.theropithecus_gelada.Theropithecus_gelada_Tgel_1_0_dna_toplevel";
10	selenoprofiles_exonerate	CDS	530566	530746	.	-	.	phase "."; gene_id "SelO.1.selenocysteine"; transcript_id "SelO.1.selenocysteine"; Reference "SelO.1.selenocysteine.theropithecus_gelada.Theropithecus_gelada_Tgel_1_0_dna_toplevel";
10	selenoprofiles_exonerate	CDS	529007	529137	.	-	.	phase "."; gene_id "SelO.1.selenocysteine"; transcript_id "SelO.1.selenocysteine"; Reference "SelO.1.selenocysteine.theropithecus_gelada.Theropithecus_gelada_Tgel_1_0_dna_toplevel";
10	selenoprofiles_exonerate	CDS	528450	528730	.	-	.	phase "."; gene_id "SelO.1.selenocysteine"; transcript_id "SelO.1.selenocysteine"; Reference "SelO.1.selenocysteine.theropithecus_gelada.Theropithecus_gelada_Tgel_1_0_dna_toplevel";
10	selenoprofiles_exonerate	CDS	523480	523630	.	-	.	phase "."; gene_id "SelO.1.selenocysteine"; transcript_id "SelO.1.selenocysteine"; Reference "SelO.1.selenocysteine.theropithecus_gelada.Theropithecus_gelada_Tgel_1_0_dna_toplevel";
10	selenoprofiles_exonerate	CDS	522546	522731	.	-	.	phase "."; gene_id "SelO.1.selenocysteine"; transcript_id "SelO.1.selenocysteine"; Reference "SelO.1.selenocysteine.theropithecus_gelada.Theropithecus_gelada_Tgel_1_0_dna_toplevel";
10	selenoprofiles_exonerate	CDS	522300	522456	.	-	.	phase "."; gene_id "SelO.1.selenocysteine"; transcript_id "SelO.1.selenocysteine"; Reference "SelO.1.selenocysteine.theropithecus_gelada.Theropithecus_gelada_Tgel_1_0_dna_toplevel";
10	selenoprofiles_exonerate	CDS	522058	522222	.	-	.	phase "."; gene_id "SelO.1.selenocysteine"; transcript_id "SelO.1.selenocysteine"; Reference "SelO.1.selenocysteine.theropithecus_gelada.Theropithecus_gelada_Tgel_1_0_dna_toplevel";
10	selenoprofiles_secposition	Selenocysteine	522067	522069	.	-	.	phase "."; gene_id "Sec1:SelO.1.selenocysteine"; transcript_id "Sec1:SelO.1.selenocysteine"; Reference "SelO.1.selenocysteine.theropithecus_gelada.Theropithecus_gelada_Tgel_1_0_dna_toplevel";
6	selenoprofiles_genewise	CDS	42503982	42504184	.	-	.	phase "."; gene_id "SelP.3.selenocysteine"; transcript_id "SelP.3.selenocysteine"; Reference "SelP.3.selenocysteine.theropithecus_gelada.Theropithecus_gelada_Tgel_1_0_dna_toplevel";
6	selenoprofiles_genewise	CDS	42502731	42502943	.	-	.	phase "."; gene_id "SelP.3.selenocysteine"; transcript_id "SelP.3.selenocysteine"; Reference "SelP.3.selenocysteine.theropithecus_gelada.Theropithecus_gelada_Tgel_1_0_dna_toplevel";
6	selenoprofiles_genewise	CDS	42500495	42500612	.	-	.	phase "."; gene_id "SelP.3.selenocysteine"; transcript_id "SelP.3.selenocysteine"; Reference "SelP.3.selenocysteine.theropithecus_gelada.Theropithecus_gelada_Tgel_1_0_dna_toplevel";
6	selenoprofiles_genewise	CDS	42496801	42497166	.	-	.	phase "."; gene_id "SelP.3.selenocysteine"; transcript_id "SelP.3.selenocysteine"; Reference "SelP.3.selenocysteine.theropithecus_gelada.Theropithecus_gelada_Tgel_1_0_dna_toplevel";
6	selenoprofiles_secposition	Selenocysteine	42504008	42504010	.	-	.	phase "."; gene_id "Sec1:SelP.3.selenocysteine"; transcript_id "Sec1:SelP.3.selenocysteine"; Reference "SelP.3.selenocysteine.theropithecus_gelada.Theropithecus_gelada_Tgel_1_0_dna_toplevel";
6	selenoprofiles_secposition	Selenocysteine	42496918	42496920	.	-	.	phase "."; gene_id "Sec11:SelP.3.selenocysteine"; transcript_id "Sec11:SelP.3.selenocysteine"; Reference "SelP.3.selenocysteine.theropithecus_gelada.Theropithecus_gelada_Tgel_1_0_dna_toplevel";
6	selenoprofiles_secposition	Selenocysteine	42496870	42496872	.	-	.	phase "."; gene_id "Sec15:SelP.3.selenocysteine"; transcript_id "Sec15:SelP.3.selenocysteine"; Reference "SelP.3.selenocysteine.theropithecus_gelada.Theropithecus_gelada_Tgel_1_0_dna_toplevel";
20	selenoprofiles_exonerate	CDS	51081899	51081953	.	+	.	phase "."; gene_id "SelR.2.selenocysteine"; transcript_id "SelR.2.selenocysteine"; Reference "SelR.2.selenocysteine.theropithecus_gelada.Theropithecus_gelada_Tgel_1_0_dna_toplevel";
20	selenoprofiles_exonerate	CDS	51083661	51083809	.	+	.	phase "."; gene_id "SelR.2.selenocysteine"; transcript_id "SelR.2.selenocysteine"; Reference "SelR.2.selenocysteine.theropithecus_gelada.Theropithecus_gelada_Tgel_1_0_dna_toplevel";
20	selenoprofiles_exonerate	CDS	51084161	51084275	.	+	.	phase "."; gene_id "SelR.2.selenocysteine"; transcript_id "SelR.2.selenocysteine"; Reference "SelR.2.selenocysteine.theropithecus_gelada.Theropithecus_gelada_Tgel_1_0_dna_toplevel";
20	selenoprofiles_exonerate	CDS	51086057	51086088	.	+	.	phase "."; gene_id "SelR.2.selenocysteine"; transcript_id "SelR.2.selenocysteine"; Reference "SelR.2.selenocysteine.theropithecus_gelada.Theropithecus_gelada_Tgel_1_0_dna_toplevel";
20	selenoprofiles_secposition	Selenocysteine	51084239	51084241	.	+	.	phase "."; gene_id "Sec1:SelR.2.selenocysteine"; transcript_id "Sec1:SelR.2.selenocysteine"; Reference "SelR.2.selenocysteine.theropithecus_gelada.Theropithecus_gelada_Tgel_1_0_dna_toplevel";
7b	selenoprofiles_genewise	CDS	20012837	20012978	.	-	.	phase "."; gene_id "SelS.3.selenocysteine"; transcript_id "SelS.3.selenocysteine"; Reference "SelS.3.selenocysteine.theropithecus_gelada.Theropithecus_gelada_Tgel_1_0_dna_toplevel";
7b	selenoprofiles_genewise	CDS	20011548	20011654	.	-	.	phase "."; gene_id "SelS.3.selenocysteine"; transcript_id "SelS.3.selenocysteine"; Reference "SelS.3.selenocysteine.theropithecus_gelada.Theropithecus_gelada_Tgel_1_0_dna_toplevel";
7b	selenoprofiles_genewise	CDS	20010886	20010975	.	-	.	phase "."; gene_id "SelS.3.selenocysteine"; transcript_id "SelS.3.selenocysteine"; Reference "SelS.3.selenocysteine.theropithecus_gelada.Theropithecus_gelada_Tgel_1_0_dna_toplevel";
7b	selenoprofiles_genewise	CDS	20010721	20010799	.	-	.	phase "."; gene_id "SelS.3.selenocysteine"; transcript_id "SelS.3.selenocysteine"; Reference "SelS.3.selenocysteine.theropithecus_gelada.Theropithecus_gelada_Tgel_1_0_dna_toplevel";
7b	selenoprofiles_genewise	CDS	20009099	20009184	.	-	.	phase "."; gene_id "SelS.3.selenocysteine"; transcript_id "SelS.3.selenocysteine"; Reference "SelS.3.selenocysteine.theropithecus_gelada.Theropithecus_gelada_Tgel_1_0_dna_toplevel";
7b	selenoprofiles_secposition	Selenocysteine	20009105	20009107	.	-	.	phase "."; gene_id "Sec1:SelS.3.selenocysteine"; transcript_id "Sec1:SelS.3.selenocysteine"; Reference "SelS.3.selenocysteine.theropithecus_gelada.Theropithecus_gelada_Tgel_1_0_dna_toplevel";
11	selenoprofiles_genewise	CDS	63330816	63330906	.	+	.	phase "."; gene_id "TR.10.selenocysteine"; transcript_id "TR.10.selenocysteine"; Reference "TR.10.selenocysteine.theropithecus_gelada.Theropithecus_gelada_Tgel_1_0_dna_toplevel";
11	selenoprofiles_genewise	CDS	63366617	63366768	.	+	.	phase "."; gene_id "TR.10.selenocysteine"; transcript_id "TR.10.selenocysteine"; Reference "TR.10.selenocysteine.theropithecus_gelada.Theropithecus_gelada_Tgel_1_0_dna_toplevel";
11	selenoprofiles_genewise	CDS	63372890	63372950	.	+	.	phase "."; gene_id "TR.10.selenocysteine"; transcript_id "TR.10.selenocysteine"; Reference "TR.10.selenocysteine.theropithecus_gelada.Theropithecus_gelada_Tgel_1_0_dna_toplevel";
11	selenoprofiles_genewise	CDS	63405003	63405112	.	+	.	phase "."; gene_id "TR.10.selenocysteine"; transcript_id "TR.10.selenocysteine"; Reference "TR.10.selenocysteine.theropithecus_gelada.Theropithecus_gelada_Tgel_1_0_dna_toplevel";
11	selenoprofiles_genewise	CDS	63429976	63430110	.	+	.	phase "."; gene_id "TR.10.selenocysteine"; transcript_id "TR.10.selenocysteine"; Reference "TR.10.selenocysteine.theropithecus_gelada.Theropithecus_gelada_Tgel_1_0_dna_toplevel";
11	selenoprofiles_genewise	CDS	63431869	63431941	.	+	.	phase "."; gene_id "TR.10.selenocysteine"; transcript_id "TR.10.selenocysteine"; Reference "TR.10.selenocysteine.theropithecus_gelada.Theropithecus_gelada_Tgel_1_0_dna_toplevel";
11	selenoprofiles_genewise	CDS	63434697	63434816	.	+	.	phase "."; gene_id "TR.10.selenocysteine"; transcript_id "TR.10.selenocysteine"; Reference "TR.10.selenocysteine.theropithecus_gelada.Theropithecus_gelada_Tgel_1_0_dna_toplevel";
11	selenoprofiles_genewise	CDS	63438525	63438667	.	+	.	phase "."; gene_id "TR.10.selenocysteine"; transcript_id "TR.10.selenocysteine"; Reference "TR.10.selenocysteine.theropithecus_gelada.Theropithecus_gelada_Tgel_1_0_dna_toplevel";
11	selenoprofiles_genewise	CDS	63439072	63439187	.	+	.	phase "."; gene_id "TR.10.selenocysteine"; transcript_id "TR.10.selenocysteine"; Reference "TR.10.selenocysteine.theropithecus_gelada.Theropithecus_gelada_Tgel_1_0_dna_toplevel";
11	selenoprofiles_genewise	CDS	63440980	63441205	.	+	.	phase "."; gene_id "TR.10.selenocysteine"; transcript_id "TR.10.selenocysteine"; Reference "TR.10.selenocysteine.theropithecus_gelada.Theropithecus_gelada_Tgel_1_0_dna_toplevel";
11	selenoprofiles_genewise	CDS	63443832	63443924	.	+	.	phase "."; gene_id "TR.10.selenocysteine"; transcript_id "TR.10.selenocysteine"; Reference "TR.10.selenocysteine.theropithecus_gelada.Theropithecus_gelada_Tgel_1_0_dna_toplevel";
11	selenoprofiles_genewise	CDS	63444836	63444912	.	+	.	phase "."; gene_id "TR.10.selenocysteine"; transcript_id "TR.10.selenocysteine"; Reference "TR.10.selenocysteine.theropithecus_gelada.Theropithecus_gelada_Tgel_1_0_dna_toplevel";
11	selenoprofiles_genewise	CDS	63445973	63446129	.	+	.	phase "."; gene_id "TR.10.selenocysteine"; transcript_id "TR.10.selenocysteine"; Reference "TR.10.selenocysteine.theropithecus_gelada.Theropithecus_gelada_Tgel_1_0_dna_toplevel";
11	selenoprofiles_genewise	CDS	63449940	63450047	.	+	.	phase "."; gene_id "TR.10.selenocysteine"; transcript_id "TR.10.selenocysteine"; Reference "TR.10.selenocysteine.theropithecus_gelada.Theropithecus_gelada_Tgel_1_0_dna_toplevel";
11	selenoprofiles_genewise	CDS	63452907	63453002	.	+	.	phase "."; gene_id "TR.10.selenocysteine"; transcript_id "TR.10.selenocysteine"; Reference "TR.10.selenocysteine.theropithecus_gelada.Theropithecus_gelada_Tgel_1_0_dna_toplevel";
11	selenoprofiles_genewise	CDS	63457860	63457994	.	+	.	phase "."; gene_id "TR.10.selenocysteine"; transcript_id "TR.10.selenocysteine"; Reference "TR.10.selenocysteine.theropithecus_gelada.Theropithecus_gelada_Tgel_1_0_dna_toplevel";
11	selenoprofiles_genewise	CDS	63467366	63467434	.	+	.	phase "."; gene_id "TR.10.selenocysteine"; transcript_id "TR.10.selenocysteine"; Reference "TR.10.selenocysteine.theropithecus_gelada.Theropithecus_gelada_Tgel_1_0_dna_toplevel";
11	selenoprofiles_secposition	Selenocysteine	63467426	63467428	.	+	.	phase "."; gene_id "Sec1:TR.10.selenocysteine"; transcript_id "Sec1:TR.10.selenocysteine"; Reference "TR.10.selenocysteine.theropithecus_gelada.Theropithecus_gelada_Tgel_1_0_dna_toplevel";
2	selenoprofiles_blast	CDS	46273566	46273757	.	-	.	phase "."; gene_id "TR.14.selenocysteine"; transcript_id "TR.14.selenocysteine"; Reference "TR.14.selenocysteine.theropithecus_gelada.Theropithecus_gelada_Tgel_1_0_dna_toplevel";
2	selenoprofiles_blast	CDS	46272941	46273009	.	-	.	phase "."; gene_id "TR.14.selenocysteine"; transcript_id "TR.14.selenocysteine"; Reference "TR.14.selenocysteine.theropithecus_gelada.Theropithecus_gelada_Tgel_1_0_dna_toplevel";
2	selenoprofiles_secposition	Selenocysteine	46272947	46272949	.	-	.	phase "."; gene_id "Sec1:TR.14.selenocysteine"; transcript_id "Sec1:TR.14.selenocysteine"; Reference "TR.14.selenocysteine.theropithecus_gelada.Theropithecus_gelada_Tgel_1_0_dna_toplevel";
10	selenoprofiles_genewise	CDS	32176765	32176867	.	-	.	phase "."; gene_id "TR.22.selenocysteine"; transcript_id "TR.22.selenocysteine"; Reference "TR.22.selenocysteine.theropithecus_gelada.Theropithecus_gelada_Tgel_1_0_dna_toplevel";
10	selenoprofiles_genewise	CDS	32165800	32165868	.	-	.	phase "."; gene_id "TR.22.selenocysteine"; transcript_id "TR.22.selenocysteine"; Reference "TR.22.selenocysteine.theropithecus_gelada.Theropithecus_gelada_Tgel_1_0_dna_toplevel";
10	selenoprofiles_genewise	CDS	32153921	32153977	.	-	.	phase "."; gene_id "TR.22.selenocysteine"; transcript_id "TR.22.selenocysteine"; Reference "TR.22.selenocysteine.theropithecus_gelada.Theropithecus_gelada_Tgel_1_0_dna_toplevel";
10	selenoprofiles_genewise	CDS	32151961	32152105	.	-	.	phase "."; gene_id "TR.22.selenocysteine"; transcript_id "TR.22.selenocysteine"; Reference "TR.22.selenocysteine.theropithecus_gelada.Theropithecus_gelada_Tgel_1_0_dna_toplevel";
10	selenoprofiles_genewise	CDS	32151243	32151317	.	-	.	phase "."; gene_id "TR.22.selenocysteine"; transcript_id "TR.22.selenocysteine"; Reference "TR.22.selenocysteine.theropithecus_gelada.Theropithecus_gelada_Tgel_1_0_dna_toplevel";
10	selenoprofiles_genewise	CDS	32148825	32148903	.	-	.	phase "."; gene_id "TR.22.selenocysteine"; transcript_id "TR.22.selenocysteine"; Reference "TR.22.selenocysteine.theropithecus_gelada.Theropithecus_gelada_Tgel_1_0_dna_toplevel";
10	selenoprofiles_genewise	CDS	32148275	32148337	.	-	.	phase "."; gene_id "TR.22.selenocysteine"; transcript_id "TR.22.selenocysteine"; Reference "TR.22.selenocysteine.theropithecus_gelada.Theropithecus_gelada_Tgel_1_0_dna_toplevel";
10	selenoprofiles_genewise	CDS	32144478	32144548	.	-	.	phase "."; gene_id "TR.22.selenocysteine"; transcript_id "TR.22.selenocysteine"; Reference "TR.22.selenocysteine.theropithecus_gelada.Theropithecus_gelada_Tgel_1_0_dna_toplevel";
10	selenoprofiles_genewise	CDS	32132971	32133076	.	-	.	phase "."; gene_id "TR.22.selenocysteine"; transcript_id "TR.22.selenocysteine"; Reference "TR.22.selenocysteine.theropithecus_gelada.Theropithecus_gelada_Tgel_1_0_dna_toplevel";
10	selenoprofiles_genewise	CDS	32129721	32129895	.	-	.	phase "."; gene_id "TR.22.selenocysteine"; transcript_id "TR.22.selenocysteine"; Reference "TR.22.selenocysteine.theropithecus_gelada.Theropithecus_gelada_Tgel_1_0_dna_toplevel";
10	selenoprofiles_genewise	CDS	32117079	32117215	.	-	.	phase "."; gene_id "TR.22.selenocysteine"; transcript_id "TR.22.selenocysteine"; Reference "TR.22.selenocysteine.theropithecus_gelada.Theropithecus_gelada_Tgel_1_0_dna_toplevel";
10	selenoprofiles_genewise	CDS	32114062	32114157	.	-	.	phase "."; gene_id "TR.22.selenocysteine"; transcript_id "TR.22.selenocysteine"; Reference "TR.22.selenocysteine.theropithecus_gelada.Theropithecus_gelada_Tgel_1_0_dna_toplevel";
10	selenoprofiles_genewise	CDS	32113618	32113710	.	-	.	phase "."; gene_id "TR.22.selenocysteine"; transcript_id "TR.22.selenocysteine"; Reference "TR.22.selenocysteine.theropithecus_gelada.Theropithecus_gelada_Tgel_1_0_dna_toplevel";
10	selenoprofiles_genewise	CDS	32111817	32111888	.	-	.	phase "."; gene_id "TR.22.selenocysteine"; transcript_id "TR.22.selenocysteine"; Reference "TR.22.selenocysteine.theropithecus_gelada.Theropithecus_gelada_Tgel_1_0_dna_toplevel";
10	selenoprofiles_genewise	CDS	32111542	32111639	.	-	.	phase "."; gene_id "TR.22.selenocysteine"; transcript_id "TR.22.selenocysteine"; Reference "TR.22.selenocysteine.theropithecus_gelada.Theropithecus_gelada_Tgel_1_0_dna_toplevel";
10	selenoprofiles_genewise	CDS	32110553	32110682	.	-	.	phase "."; gene_id "TR.22.selenocysteine"; transcript_id "TR.22.selenocysteine"; Reference "TR.22.selenocysteine.theropithecus_gelada.Theropithecus_gelada_Tgel_1_0_dna_toplevel";
10	selenoprofiles_secposition	Selenocysteine	32110559	32110561	.	-	.	phase "."; gene_id "Sec1:TR.22.selenocysteine"; transcript_id "Sec1:TR.22.selenocysteine"; Reference "TR.22.selenocysteine.theropithecus_gelada.Theropithecus_gelada_Tgel_1_0_dna_toplevel";
2	selenoprofiles_genewise	CDS	141642638	141642798	.	-	.	phase "."; gene_id "SelT.5.selenocysteine"; transcript_id "SelT.5.selenocysteine"; Reference "SelT.5.selenocysteine.theropithecus_gelada.Theropithecus_gelada_Tgel_1_0_dna_toplevel";
2	selenoprofiles_genewise	CDS	141618253	141618363	.	-	.	phase "."; gene_id "SelT.5.selenocysteine"; transcript_id "SelT.5.selenocysteine"; Reference "SelT.5.selenocysteine.theropithecus_gelada.Theropithecus_gelada_Tgel_1_0_dna_toplevel";
2	selenoprofiles_genewise	CDS	141617272	141617398	.	-	.	phase "."; gene_id "SelT.5.selenocysteine"; transcript_id "SelT.5.selenocysteine"; Reference "SelT.5.selenocysteine.theropithecus_gelada.Theropithecus_gelada_Tgel_1_0_dna_toplevel";
2	selenoprofiles_genewise	CDS	141615578	141615665	.	-	.	phase "."; gene_id "SelT.5.selenocysteine"; transcript_id "SelT.5.selenocysteine"; Reference "SelT.5.selenocysteine.theropithecus_gelada.Theropithecus_gelada_Tgel_1_0_dna_toplevel";
2	selenoprofiles_genewise	CDS	141613053	141613177	.	-	.	phase "."; gene_id "SelT.5.selenocysteine"; transcript_id "SelT.5.selenocysteine"; Reference "SelT.5.selenocysteine.theropithecus_gelada.Theropithecus_gelada_Tgel_1_0_dna_toplevel";
2	selenoprofiles_secposition	Selenocysteine	141618354	141618356	.	-	.	phase "."; gene_id "Sec1:SelT.5.selenocysteine"; transcript_id "Sec1:SelT.5.selenocysteine"; Reference "SelT.5.selenocysteine.theropithecus_gelada.Theropithecus_gelada_Tgel_1_0_dna_toplevel";
1	selenoprofiles_exonerate	CDS	58614939	58615065	.	-	.	phase "."; gene_id "SelW.1.selenocysteine"; transcript_id "SelW.1.selenocysteine"; Reference "SelW.1.selenocysteine.theropithecus_gelada.Theropithecus_gelada_Tgel_1_0_dna_toplevel";
1	selenoprofiles_exonerate	CDS	58614411	58614592	.	-	.	phase "."; gene_id "SelW.1.selenocysteine"; transcript_id "SelW.1.selenocysteine"; Reference "SelW.1.selenocysteine.theropithecus_gelada.Theropithecus_gelada_Tgel_1_0_dna_toplevel";
1	selenoprofiles_secposition	Selenocysteine	58614982	58614984	.	-	.	phase "."; gene_id "Sec1:SelW.1.selenocysteine"; transcript_id "Sec1:SelW.1.selenocysteine"; Reference "SelW.1.selenocysteine.theropithecus_gelada.Theropithecus_gelada_Tgel_1_0_dna_toplevel";
19	selenoprofiles_exonerate	CDS	24940958	24941004	.	+	.	phase "."; gene_id "SelW.3.selenocysteine"; transcript_id "SelW.3.selenocysteine"; Reference "SelW.3.selenocysteine.theropithecus_gelada.Theropithecus_gelada_Tgel_1_0_dna_toplevel";
19	selenoprofiles_exonerate	CDS	24943261	24943285	.	+	.	phase "."; gene_id "SelW.3.selenocysteine"; transcript_id "SelW.3.selenocysteine"; Reference "SelW.3.selenocysteine.theropithecus_gelada.Theropithecus_gelada_Tgel_1_0_dna_toplevel";
19	selenoprofiles_exonerate	CDS	24943400	24943453	.	+	.	phase "."; gene_id "SelW.3.selenocysteine"; transcript_id "SelW.3.selenocysteine"; Reference "SelW.3.selenocysteine.theropithecus_gelada.Theropithecus_gelada_Tgel_1_0_dna_toplevel";
19	selenoprofiles_exonerate	CDS	24943644	24943718	.	+	.	phase "."; gene_id "SelW.3.selenocysteine"; transcript_id "SelW.3.selenocysteine"; Reference "SelW.3.selenocysteine.theropithecus_gelada.Theropithecus_gelada_Tgel_1_0_dna_toplevel";
19	selenoprofiles_exonerate	CDS	24943826	24943906	.	+	.	phase "."; gene_id "SelW.3.selenocysteine"; transcript_id "SelW.3.selenocysteine"; Reference "SelW.3.selenocysteine.theropithecus_gelada.Theropithecus_gelada_Tgel_1_0_dna_toplevel";
19	selenoprofiles_secposition	Selenocysteine	24943268	24943270	.	+	.	phase "."; gene_id "Sec1:SelW.3.selenocysteine"; transcript_id "Sec1:SelW.3.selenocysteine"; Reference "SelW.3.selenocysteine.theropithecus_gelada.Theropithecus_gelada_Tgel_1_0_dna_toplevel";
19	selenoprofiles_genewise	CDS	36999832	37000658	.	+	.	phase "."; gene_id "SelW.4.selenocysteine"; transcript_id "SelW.4.selenocysteine"; Reference "SelW.4.selenocysteine.theropithecus_gelada.Theropithecus_gelada_Tgel_1_0_dna_toplevel";
19	selenoprofiles_genewise	CDS	37003182	37003206	.	+	.	phase "."; gene_id "SelW.4.selenocysteine"; transcript_id "SelW.4.selenocysteine"; Reference "SelW.4.selenocysteine.theropithecus_gelada.Theropithecus_gelada_Tgel_1_0_dna_toplevel";
19	selenoprofiles_genewise	CDS	37003314	37003367	.	+	.	phase "."; gene_id "SelW.4.selenocysteine"; transcript_id "SelW.4.selenocysteine"; Reference "SelW.4.selenocysteine.theropithecus_gelada.Theropithecus_gelada_Tgel_1_0_dna_toplevel";
19	selenoprofiles_genewise	CDS	37003477	37003551	.	+	.	phase "."; gene_id "SelW.4.selenocysteine"; transcript_id "SelW.4.selenocysteine"; Reference "SelW.4.selenocysteine.theropithecus_gelada.Theropithecus_gelada_Tgel_1_0_dna_toplevel";
19	selenoprofiles_genewise	CDS	37003645	37003722	.	+	.	phase "."; gene_id "SelW.4.selenocysteine"; transcript_id "SelW.4.selenocysteine"; Reference "SelW.4.selenocysteine.theropithecus_gelada.Theropithecus_gelada_Tgel_1_0_dna_toplevel";
19	selenoprofiles_secposition	Selenocysteine	37003189	37003191	.	+	.	phase "."; gene_id "Sec1:SelW.4.selenocysteine"; transcript_id "Sec1:SelW.4.selenocysteine"; Reference "SelW.4.selenocysteine.theropithecus_gelada.Theropithecus_gelada_Tgel_1_0_dna_toplevel";
scaffold_15536	selenoprofiles_genewise	CDS	367011	367232	.	-	.	phase "."; gene_id "DI.2.selenocysteine"; transcript_id "DI.2.selenocysteine"; Reference "DI.2.selenocysteine.tupaia_belangeri.Tupaia_belangeri_TREESHREW_dna_toplevel";
scaffold_15536	selenoprofiles_genewise	CDS	357307	357882	.	-	.	phase "."; gene_id "DI.2.selenocysteine"; transcript_id "DI.2.selenocysteine"; Reference "DI.2.selenocysteine.tupaia_belangeri.Tupaia_belangeri_TREESHREW_dna_toplevel";
scaffold_15536	selenoprofiles_secposition	Selenocysteine	357706	357708	.	-	.	phase "."; gene_id "Sec1:DI.2.selenocysteine"; transcript_id "Sec1:DI.2.selenocysteine"; Reference "DI.2.selenocysteine.tupaia_belangeri.Tupaia_belangeri_TREESHREW_dna_toplevel";
scaffold_142344	selenoprofiles_genewise	CDS	65535	65844	.	-	.	phase "."; gene_id "DI.4.selenocysteine"; transcript_id "DI.4.selenocysteine"; Reference "DI.4.selenocysteine.tupaia_belangeri.Tupaia_belangeri_TREESHREW_dna_toplevel";
scaffold_142344	selenoprofiles_genewise	CDS	56153	56296	.	-	.	phase "."; gene_id "DI.4.selenocysteine"; transcript_id "DI.4.selenocysteine"; Reference "DI.4.selenocysteine.tupaia_belangeri.Tupaia_belangeri_TREESHREW_dna_toplevel";
scaffold_142344	selenoprofiles_genewise	CDS	50897	51153	.	-	.	phase "."; gene_id "DI.4.selenocysteine"; transcript_id "DI.4.selenocysteine"; Reference "DI.4.selenocysteine.tupaia_belangeri.Tupaia_belangeri_TREESHREW_dna_toplevel";
scaffold_142344	selenoprofiles_secposition	Selenocysteine	56256	56258	.	-	.	phase "."; gene_id "Sec1:DI.4.selenocysteine"; transcript_id "Sec1:DI.4.selenocysteine"; Reference "DI.4.selenocysteine.tupaia_belangeri.Tupaia_belangeri_TREESHREW_dna_toplevel";
GeneScaffold_938	selenoprofiles_genewise	CDS	275226	275447	.	-	.	phase "."; gene_id "GPx.2.selenocysteine"; transcript_id "GPx.2.selenocysteine"; Reference "GPx.2.selenocysteine.tupaia_belangeri.Tupaia_belangeri_TREESHREW_dna_toplevel";
GeneScaffold_938	selenoprofiles_genewise	CDS	273021	273371	.	-	.	phase "."; gene_id "GPx.2.selenocysteine"; transcript_id "GPx.2.selenocysteine"; Reference "GPx.2.selenocysteine.tupaia_belangeri.Tupaia_belangeri_TREESHREW_dna_toplevel";
GeneScaffold_938	selenoprofiles_secposition	Selenocysteine	275328	275330	.	-	.	phase "."; gene_id "Sec1:GPx.2.selenocysteine"; transcript_id "Sec1:GPx.2.selenocysteine"; Reference "GPx.2.selenocysteine.tupaia_belangeri.Tupaia_belangeri_TREESHREW_dna_toplevel";
GeneScaffold_5482	selenoprofiles_genewise	CDS	178343	178600	.	-	.	phase "."; gene_id "GPx.3.selenocysteine"; transcript_id "GPx.3.selenocysteine"; Reference "GPx.3.selenocysteine.tupaia_belangeri.Tupaia_belangeri_TREESHREW_dna_toplevel";
GeneScaffold_5482	selenoprofiles_genewise	CDS	177773	178117	.	-	.	phase "."; gene_id "GPx.3.selenocysteine"; transcript_id "GPx.3.selenocysteine"; Reference "GPx.3.selenocysteine.tupaia_belangeri.Tupaia_belangeri_TREESHREW_dna_toplevel";
GeneScaffold_5482	selenoprofiles_secposition	Selenocysteine	178457	178459	.	-	.	phase "."; gene_id "Sec1:GPx.3.selenocysteine"; transcript_id "Sec1:GPx.3.selenocysteine"; Reference "GPx.3.selenocysteine.tupaia_belangeri.Tupaia_belangeri_TREESHREW_dna_toplevel";
GeneScaffold_4100	selenoprofiles_genewise	CDS	250908	251029	.	+	.	phase "."; gene_id "SelH.2.selenocysteine"; transcript_id "SelH.2.selenocysteine"; Reference "SelH.2.selenocysteine.tupaia_belangeri.Tupaia_belangeri_TREESHREW_dna_toplevel";
GeneScaffold_4100	selenoprofiles_genewise	CDS	251125	251270	.	+	.	phase "."; gene_id "SelH.2.selenocysteine"; transcript_id "SelH.2.selenocysteine"; Reference "SelH.2.selenocysteine.tupaia_belangeri.Tupaia_belangeri_TREESHREW_dna_toplevel";
GeneScaffold_4100	selenoprofiles_genewise	CDS	251417	251517	.	+	.	phase "."; gene_id "SelH.2.selenocysteine"; transcript_id "SelH.2.selenocysteine"; Reference "SelH.2.selenocysteine.tupaia_belangeri.Tupaia_belangeri_TREESHREW_dna_toplevel";
GeneScaffold_4100	selenoprofiles_secposition	Selenocysteine	251132	251134	.	+	.	phase "."; gene_id "Sec1:SelH.2.selenocysteine"; transcript_id "Sec1:SelH.2.selenocysteine"; Reference "SelH.2.selenocysteine.tupaia_belangeri.Tupaia_belangeri_TREESHREW_dna_toplevel";
GeneScaffold_616	selenoprofiles_genewise	CDS	515223	515355	.	+	.	phase "."; gene_id "SelI.5.selenocysteine"; transcript_id "SelI.5.selenocysteine"; Reference "SelI.5.selenocysteine.tupaia_belangeri.Tupaia_belangeri_TREESHREW_dna_toplevel";
GeneScaffold_616	selenoprofiles_genewise	CDS	517928	518002	.	+	.	phase "."; gene_id "SelI.5.selenocysteine"; transcript_id "SelI.5.selenocysteine"; Reference "SelI.5.selenocysteine.tupaia_belangeri.Tupaia_belangeri_TREESHREW_dna_toplevel";
GeneScaffold_616	selenoprofiles_genewise	CDS	522519	522781	.	+	.	phase "."; gene_id "SelI.5.selenocysteine"; transcript_id "SelI.5.selenocysteine"; Reference "SelI.5.selenocysteine.tupaia_belangeri.Tupaia_belangeri_TREESHREW_dna_toplevel";
GeneScaffold_616	selenoprofiles_genewise	CDS	524594	524757	.	+	.	phase "."; gene_id "SelI.5.selenocysteine"; transcript_id "SelI.5.selenocysteine"; Reference "SelI.5.selenocysteine.tupaia_belangeri.Tupaia_belangeri_TREESHREW_dna_toplevel";
GeneScaffold_616	selenoprofiles_genewise	CDS	532774	532951	.	+	.	phase "."; gene_id "SelI.5.selenocysteine"; transcript_id "SelI.5.selenocysteine"; Reference "SelI.5.selenocysteine.tupaia_belangeri.Tupaia_belangeri_TREESHREW_dna_toplevel";
GeneScaffold_616	selenoprofiles_genewise	CDS	534559	534741	.	+	.	phase "."; gene_id "SelI.5.selenocysteine"; transcript_id "SelI.5.selenocysteine"; Reference "SelI.5.selenocysteine.tupaia_belangeri.Tupaia_belangeri_TREESHREW_dna_toplevel";
GeneScaffold_616	selenoprofiles_genewise	CDS	535642	535740	.	+	.	phase "."; gene_id "SelI.5.selenocysteine"; transcript_id "SelI.5.selenocysteine"; Reference "SelI.5.selenocysteine.tupaia_belangeri.Tupaia_belangeri_TREESHREW_dna_toplevel";
GeneScaffold_616	selenoprofiles_secposition	Selenocysteine	535705	535707	.	+	.	phase "."; gene_id "Sec1:SelI.5.selenocysteine"; transcript_id "Sec1:SelI.5.selenocysteine"; Reference "SelI.5.selenocysteine.tupaia_belangeri.Tupaia_belangeri_TREESHREW_dna_toplevel";
scaffold_127482	selenoprofiles_genewise	CDS	535918	536202	.	-	.	phase "."; gene_id "SelK.1.selenocysteine"; transcript_id "SelK.1.selenocysteine"; Reference "SelK.1.selenocysteine.tupaia_belangeri.Tupaia_belangeri_TREESHREW_dna_toplevel";
scaffold_127482	selenoprofiles_secposition	Selenocysteine	535927	535929	.	-	.	phase "."; gene_id "Sec1:SelK.1.selenocysteine"; transcript_id "Sec1:SelK.1.selenocysteine"; Reference "SelK.1.selenocysteine.tupaia_belangeri.Tupaia_belangeri_TREESHREW_dna_toplevel";
GeneScaffold_3148	selenoprofiles_exonerate	CDS	491970	492263	.	+	.	phase "."; gene_id "SelK.16.selenocysteine"; transcript_id "SelK.16.selenocysteine"; Reference "SelK.16.selenocysteine.tupaia_belangeri.Tupaia_belangeri_TREESHREW_dna_toplevel";
GeneScaffold_3148	selenoprofiles_secposition	Selenocysteine	492153	492155	.	+	.	phase "."; gene_id "Sec1:SelK.16.selenocysteine"; transcript_id "Sec1:SelK.16.selenocysteine"; Reference "SelK.16.selenocysteine.tupaia_belangeri.Tupaia_belangeri_TREESHREW_dna_toplevel";
GeneScaffold_3519	selenoprofiles_genewise	CDS	613184	613266	.	-	.	phase "."; gene_id "SelK.63.selenocysteine"; transcript_id "SelK.63.selenocysteine"; Reference "SelK.63.selenocysteine.tupaia_belangeri.Tupaia_belangeri_TREESHREW_dna_toplevel";
GeneScaffold_3519	selenoprofiles_genewise	CDS	612528	612768	.	-	.	phase "."; gene_id "SelK.63.selenocysteine"; transcript_id "SelK.63.selenocysteine"; Reference "SelK.63.selenocysteine.tupaia_belangeri.Tupaia_belangeri_TREESHREW_dna_toplevel";
GeneScaffold_3519	selenoprofiles_secposition	Selenocysteine	612687	612689	.	-	.	phase "."; gene_id "Sec1:SelK.63.selenocysteine"; transcript_id "Sec1:SelK.63.selenocysteine"; Reference "SelK.63.selenocysteine.tupaia_belangeri.Tupaia_belangeri_TREESHREW_dna_toplevel";
GeneScaffold_2777	selenoprofiles_genewise	CDS	32077	32212	.	-	.	phase "."; gene_id "SelS.4.selenocysteine"; transcript_id "SelS.4.selenocysteine"; Reference "SelS.4.selenocysteine.tupaia_belangeri.Tupaia_belangeri_TREESHREW_dna_toplevel";
GeneScaffold_2777	selenoprofiles_genewise	CDS	30721	30830	.	-	.	phase "."; gene_id "SelS.4.selenocysteine"; transcript_id "SelS.4.selenocysteine"; Reference "SelS.4.selenocysteine.tupaia_belangeri.Tupaia_belangeri_TREESHREW_dna_toplevel";
GeneScaffold_2777	selenoprofiles_genewise	CDS	5175	5295	.	-	.	phase "."; gene_id "SelS.4.selenocysteine"; transcript_id "SelS.4.selenocysteine"; Reference "SelS.4.selenocysteine.tupaia_belangeri.Tupaia_belangeri_TREESHREW_dna_toplevel";
GeneScaffold_2777	selenoprofiles_genewise	CDS	2038	2120	.	-	.	phase "."; gene_id "SelS.4.selenocysteine"; transcript_id "SelS.4.selenocysteine"; Reference "SelS.4.selenocysteine.tupaia_belangeri.Tupaia_belangeri_TREESHREW_dna_toplevel";
GeneScaffold_2777	selenoprofiles_secposition	Selenocysteine	2044	2046	.	-	.	phase "."; gene_id "Sec1:SelS.4.selenocysteine"; transcript_id "Sec1:SelS.4.selenocysteine"; Reference "SelS.4.selenocysteine.tupaia_belangeri.Tupaia_belangeri_TREESHREW_dna_toplevel";
GeneScaffold_5585	selenoprofiles_exonerate	CDS	16664	16800	.	+	.	phase "."; gene_id "SelT.11.selenocysteine"; transcript_id "SelT.11.selenocysteine"; Reference "SelT.11.selenocysteine.tupaia_belangeri.Tupaia_belangeri_TREESHREW_dna_toplevel";
GeneScaffold_5585	selenoprofiles_exonerate	CDS	32590	32700	.	+	.	phase "."; gene_id "SelT.11.selenocysteine"; transcript_id "SelT.11.selenocysteine"; Reference "SelT.11.selenocysteine.tupaia_belangeri.Tupaia_belangeri_TREESHREW_dna_toplevel";
GeneScaffold_5585	selenoprofiles_exonerate	CDS	33438	33477	.	+	.	phase "."; gene_id "SelT.11.selenocysteine"; transcript_id "SelT.11.selenocysteine"; Reference "SelT.11.selenocysteine.tupaia_belangeri.Tupaia_belangeri_TREESHREW_dna_toplevel";
GeneScaffold_5585	selenoprofiles_exonerate	CDS	35157	35202	.	+	.	phase "."; gene_id "SelT.11.selenocysteine"; transcript_id "SelT.11.selenocysteine"; Reference "SelT.11.selenocysteine.tupaia_belangeri.Tupaia_belangeri_TREESHREW_dna_toplevel";
GeneScaffold_5585	selenoprofiles_exonerate	CDS	36423	36547	.	+	.	phase "."; gene_id "SelT.11.selenocysteine"; transcript_id "SelT.11.selenocysteine"; Reference "SelT.11.selenocysteine.tupaia_belangeri.Tupaia_belangeri_TREESHREW_dna_toplevel";
GeneScaffold_5585	selenoprofiles_secposition	Selenocysteine	32597	32599	.	+	.	phase "."; gene_id "Sec1:SelT.11.selenocysteine"; transcript_id "Sec1:SelT.11.selenocysteine"; Reference "SelT.11.selenocysteine.tupaia_belangeri.Tupaia_belangeri_TREESHREW_dna_toplevel";
GeneScaffold_2971	selenoprofiles_genewise	CDS	3689	5044	.	-	.	phase "."; gene_id "SPS.1.selenocysteine"; transcript_id "SPS.1.selenocysteine"; Reference "SPS.1.selenocysteine.tursiops_truncatus.Tursiops_truncatus_turTru1_dna_toplevel";
GeneScaffold_2971	selenoprofiles_secposition	Selenocysteine	4856	4858	.	-	.	phase "."; gene_id "Sec1:SPS.1.selenocysteine"; transcript_id "Sec1:SPS.1.selenocysteine"; Reference "SPS.1.selenocysteine.tursiops_truncatus.Tursiops_truncatus_turTru1_dna_toplevel";
scaffold_112862	selenoprofiles_genewise	CDS	156870	157784	.	+	.	phase "."; gene_id "DI.1.selenocysteine"; transcript_id "DI.1.selenocysteine"; Reference "DI.1.selenocysteine.tursiops_truncatus.Tursiops_truncatus_turTru1_dna_toplevel";
scaffold_112862	selenoprofiles_secposition	Selenocysteine	157377	157379	.	+	.	phase "."; gene_id "Sec1:DI.1.selenocysteine"; transcript_id "Sec1:DI.1.selenocysteine"; Reference "DI.1.selenocysteine.tursiops_truncatus.Tursiops_truncatus_turTru1_dna_toplevel";
GeneScaffold_80	selenoprofiles_genewise	CDS	1849096	1849317	.	-	.	phase "."; gene_id "DI.3.selenocysteine"; transcript_id "DI.3.selenocysteine"; Reference "DI.3.selenocysteine.tursiops_truncatus.Tursiops_truncatus_turTru1_dna_toplevel";
GeneScaffold_80	selenoprofiles_genewise	CDS	1839816	1840391	.	-	.	phase "."; gene_id "DI.3.selenocysteine"; transcript_id "DI.3.selenocysteine"; Reference "DI.3.selenocysteine.tursiops_truncatus.Tursiops_truncatus_turTru1_dna_toplevel";
GeneScaffold_80	selenoprofiles_secposition	Selenocysteine	1840215	1840217	.	-	.	phase "."; gene_id "Sec1:DI.3.selenocysteine"; transcript_id "Sec1:DI.3.selenocysteine"; Reference "DI.3.selenocysteine.tursiops_truncatus.Tursiops_truncatus_turTru1_dna_toplevel";
GeneScaffold_170	selenoprofiles_genewise	CDS	249557	249893	.	+	.	phase "."; gene_id "DI.5.selenocysteine"; transcript_id "DI.5.selenocysteine"; Reference "DI.5.selenocysteine.tursiops_truncatus.Tursiops_truncatus_turTru1_dna_toplevel";
GeneScaffold_170	selenoprofiles_genewise	CDS	257764	257907	.	+	.	phase "."; gene_id "DI.5.selenocysteine"; transcript_id "DI.5.selenocysteine"; Reference "DI.5.selenocysteine.tursiops_truncatus.Tursiops_truncatus_turTru1_dna_toplevel";
GeneScaffold_170	selenoprofiles_genewise	CDS	260872	261071	.	+	.	phase "."; gene_id "DI.5.selenocysteine"; transcript_id "DI.5.selenocysteine"; Reference "DI.5.selenocysteine.tursiops_truncatus.Tursiops_truncatus_turTru1_dna_toplevel";
GeneScaffold_170	selenoprofiles_genewise	CDS	262577	262645	.	+	.	phase "."; gene_id "DI.5.selenocysteine"; transcript_id "DI.5.selenocysteine"; Reference "DI.5.selenocysteine.tursiops_truncatus.Tursiops_truncatus_turTru1_dna_toplevel";
GeneScaffold_170	selenoprofiles_secposition	Selenocysteine	257802	257804	.	+	.	phase "."; gene_id "Sec1:DI.5.selenocysteine"; transcript_id "Sec1:DI.5.selenocysteine"; Reference "DI.5.selenocysteine.tursiops_truncatus.Tursiops_truncatus_turTru1_dna_toplevel";
GeneScaffold_2343	selenoprofiles_genewise	CDS	865504	865764	.	-	.	phase "."; gene_id "GPx.2.selenocysteine"; transcript_id "GPx.2.selenocysteine"; Reference "GPx.2.selenocysteine.tursiops_truncatus.Tursiops_truncatus_turTru1_dna_toplevel";
GeneScaffold_2343	selenoprofiles_genewise	CDS	864868	865227	.	-	.	phase "."; gene_id "GPx.2.selenocysteine"; transcript_id "GPx.2.selenocysteine"; Reference "GPx.2.selenocysteine.tursiops_truncatus.Tursiops_truncatus_turTru1_dna_toplevel";
GeneScaffold_2343	selenoprofiles_secposition	Selenocysteine	865609	865611	.	-	.	phase "."; gene_id "Sec1:GPx.2.selenocysteine"; transcript_id "Sec1:GPx.2.selenocysteine"; Reference "GPx.2.selenocysteine.tursiops_truncatus.Tursiops_truncatus_turTru1_dna_toplevel";
GeneScaffold_2517	selenoprofiles_genewise	CDS	5554	5792	.	+	.	phase "."; gene_id "GPx.8.selenocysteine"; transcript_id "GPx.8.selenocysteine"; Reference "GPx.8.selenocysteine.tursiops_truncatus.Tursiops_truncatus_turTru1_dna_toplevel";
GeneScaffold_2517	selenoprofiles_genewise	CDS	5870	6014	.	+	.	phase "."; gene_id "GPx.8.selenocysteine"; transcript_id "GPx.8.selenocysteine"; Reference "GPx.8.selenocysteine.tursiops_truncatus.Tursiops_truncatus_turTru1_dna_toplevel";
GeneScaffold_2517	selenoprofiles_genewise	CDS	6121	6272	.	+	.	phase "."; gene_id "GPx.8.selenocysteine"; transcript_id "GPx.8.selenocysteine"; Reference "GPx.8.selenocysteine.tursiops_truncatus.Tursiops_truncatus_turTru1_dna_toplevel";
GeneScaffold_2517	selenoprofiles_genewise	CDS	6386	6410	.	+	.	phase "."; gene_id "GPx.8.selenocysteine"; transcript_id "GPx.8.selenocysteine"; Reference "GPx.8.selenocysteine.tursiops_truncatus.Tursiops_truncatus_turTru1_dna_toplevel";
GeneScaffold_2517	selenoprofiles_genewise	CDS	6570	6734	.	+	.	phase "."; gene_id "GPx.8.selenocysteine"; transcript_id "GPx.8.selenocysteine"; Reference "GPx.8.selenocysteine.tursiops_truncatus.Tursiops_truncatus_turTru1_dna_toplevel";
GeneScaffold_2517	selenoprofiles_secposition	Selenocysteine	5907	5909	.	+	.	phase "."; gene_id "Sec1:GPx.8.selenocysteine"; transcript_id "Sec1:GPx.8.selenocysteine"; Reference "GPx.8.selenocysteine.tursiops_truncatus.Tursiops_truncatus_turTru1_dna_toplevel";
GeneScaffold_3345	selenoprofiles_exonerate	CDS	119078	119275	.	-	.	phase "."; gene_id "GPx.20.selenocysteine"; transcript_id "GPx.20.selenocysteine"; Reference "GPx.20.selenocysteine.tursiops_truncatus.Tursiops_truncatus_turTru1_dna_toplevel";
GeneScaffold_3345	selenoprofiles_exonerate	CDS	117098	117251	.	-	.	phase "."; gene_id "GPx.20.selenocysteine"; transcript_id "GPx.20.selenocysteine"; Reference "GPx.20.selenocysteine.tursiops_truncatus.Tursiops_truncatus_turTru1_dna_toplevel";
GeneScaffold_3345	selenoprofiles_exonerate	CDS	112369	112486	.	-	.	phase "."; gene_id "GPx.20.selenocysteine"; transcript_id "GPx.20.selenocysteine"; Reference "GPx.20.selenocysteine.tursiops_truncatus.Tursiops_truncatus_turTru1_dna_toplevel";
GeneScaffold_3345	selenoprofiles_exonerate	CDS	91669	92368	.	-	.	phase "."; gene_id "GPx.20.selenocysteine"; transcript_id "GPx.20.selenocysteine"; Reference "GPx.20.selenocysteine.tursiops_truncatus.Tursiops_truncatus_turTru1_dna_toplevel";
GeneScaffold_3345	selenoprofiles_secposition	Selenocysteine	117120	117122	.	-	.	phase "."; gene_id "Sec1:GPx.20.selenocysteine"; transcript_id "Sec1:GPx.20.selenocysteine"; Reference "GPx.20.selenocysteine.tursiops_truncatus.Tursiops_truncatus_turTru1_dna_toplevel";
GeneScaffold_466	selenoprofiles_genewise	CDS	152399	152482	.	-	.	phase "."; gene_id "Sel15.3.selenocysteine"; transcript_id "Sel15.3.selenocysteine"; Reference "Sel15.3.selenocysteine.tursiops_truncatus.Tursiops_truncatus_turTru1_dna_toplevel";
GeneScaffold_466	selenoprofiles_genewise	CDS	143361	143528	.	-	.	phase "."; gene_id "Sel15.3.selenocysteine"; transcript_id "Sel15.3.selenocysteine"; Reference "Sel15.3.selenocysteine.tursiops_truncatus.Tursiops_truncatus_turTru1_dna_toplevel";
GeneScaffold_466	selenoprofiles_genewise	CDS	127150	127213	.	-	.	phase "."; gene_id "Sel15.3.selenocysteine"; transcript_id "Sel15.3.selenocysteine"; Reference "Sel15.3.selenocysteine.tursiops_truncatus.Tursiops_truncatus_turTru1_dna_toplevel";
GeneScaffold_466	selenoprofiles_genewise	CDS	118807	118856	.	-	.	phase "."; gene_id "Sel15.3.selenocysteine"; transcript_id "Sel15.3.selenocysteine"; Reference "Sel15.3.selenocysteine.tursiops_truncatus.Tursiops_truncatus_turTru1_dna_toplevel";
GeneScaffold_466	selenoprofiles_genewise	CDS	116187	116318	.	-	.	phase "."; gene_id "Sel15.3.selenocysteine"; transcript_id "Sel15.3.selenocysteine"; Reference "Sel15.3.selenocysteine.tursiops_truncatus.Tursiops_truncatus_turTru1_dna_toplevel";
GeneScaffold_466	selenoprofiles_secposition	Selenocysteine	127178	127180	.	-	.	phase "."; gene_id "Sec1:Sel15.3.selenocysteine"; transcript_id "Sec1:Sel15.3.selenocysteine"; Reference "Sel15.3.selenocysteine.tursiops_truncatus.Tursiops_truncatus_turTru1_dna_toplevel";
GeneScaffold_1892	selenoprofiles_genewise	CDS	383178	383299	.	+	.	phase "."; gene_id "SelH.1.selenocysteine"; transcript_id "SelH.1.selenocysteine"; Reference "SelH.1.selenocysteine.tursiops_truncatus.Tursiops_truncatus_turTru1_dna_toplevel";
GeneScaffold_1892	selenoprofiles_genewise	CDS	383387	383532	.	+	.	phase "."; gene_id "SelH.1.selenocysteine"; transcript_id "SelH.1.selenocysteine"; Reference "SelH.1.selenocysteine.tursiops_truncatus.Tursiops_truncatus_turTru1_dna_toplevel";
GeneScaffold_1892	selenoprofiles_genewise	CDS	383675	383775	.	+	.	phase "."; gene_id "SelH.1.selenocysteine"; transcript_id "SelH.1.selenocysteine"; Reference "SelH.1.selenocysteine.tursiops_truncatus.Tursiops_truncatus_turTru1_dna_toplevel";
GeneScaffold_1892	selenoprofiles_secposition	Selenocysteine	383394	383396	.	+	.	phase "."; gene_id "Sec1:SelH.1.selenocysteine"; transcript_id "Sec1:SelH.1.selenocysteine"; Reference "SelH.1.selenocysteine.tursiops_truncatus.Tursiops_truncatus_turTru1_dna_toplevel";
GeneScaffold_161	selenoprofiles_genewise	CDS	36809	36918	.	-	.	phase "."; gene_id "SelK.1.selenocysteine"; transcript_id "SelK.1.selenocysteine"; Reference "SelK.1.selenocysteine.tursiops_truncatus.Tursiops_truncatus_turTru1_dna_toplevel";
GeneScaffold_161	selenoprofiles_genewise	CDS	35277	35360	.	-	.	phase "."; gene_id "SelK.1.selenocysteine"; transcript_id "SelK.1.selenocysteine"; Reference "SelK.1.selenocysteine.tursiops_truncatus.Tursiops_truncatus_turTru1_dna_toplevel";
GeneScaffold_161	selenoprofiles_genewise	CDS	34577	34667	.	-	.	phase "."; gene_id "SelK.1.selenocysteine"; transcript_id "SelK.1.selenocysteine"; Reference "SelK.1.selenocysteine.tursiops_truncatus.Tursiops_truncatus_turTru1_dna_toplevel";
GeneScaffold_161	selenoprofiles_secposition	Selenocysteine	34586	34588	.	-	.	phase "."; gene_id "Sec1:SelK.1.selenocysteine"; transcript_id "Sec1:SelK.1.selenocysteine"; Reference "SelK.1.selenocysteine.tursiops_truncatus.Tursiops_truncatus_turTru1_dna_toplevel";
GeneScaffold_2507	selenoprofiles_exonerate	CDS	329160	329279	.	-	.	phase "."; gene_id "SelM.1.selenocysteine"; transcript_id "SelM.1.selenocysteine"; Reference "SelM.1.selenocysteine.tursiops_truncatus.Tursiops_truncatus_turTru1_dna_toplevel";
GeneScaffold_2507	selenoprofiles_exonerate	CDS	327933	327968	.	-	.	phase "."; gene_id "SelM.1.selenocysteine"; transcript_id "SelM.1.selenocysteine"; Reference "SelM.1.selenocysteine.tursiops_truncatus.Tursiops_truncatus_turTru1_dna_toplevel";
GeneScaffold_2507	selenoprofiles_exonerate	CDS	327648	327726	.	-	.	phase "."; gene_id "SelM.1.selenocysteine"; transcript_id "SelM.1.selenocysteine"; Reference "SelM.1.selenocysteine.tursiops_truncatus.Tursiops_truncatus_turTru1_dna_toplevel";
GeneScaffold_2507	selenoprofiles_exonerate	CDS	326894	326928	.	-	.	phase "."; gene_id "SelM.1.selenocysteine"; transcript_id "SelM.1.selenocysteine"; Reference "SelM.1.selenocysteine.tursiops_truncatus.Tursiops_truncatus_turTru1_dna_toplevel";
GeneScaffold_2507	selenoprofiles_exonerate	CDS	326653	326811	.	-	.	phase "."; gene_id "SelM.1.selenocysteine"; transcript_id "SelM.1.selenocysteine"; Reference "SelM.1.selenocysteine.tursiops_truncatus.Tursiops_truncatus_turTru1_dna_toplevel";
GeneScaffold_2507	selenoprofiles_secposition	Selenocysteine	327954	327956	.	-	.	phase "."; gene_id "Sec1:SelM.1.selenocysteine"; transcript_id "Sec1:SelM.1.selenocysteine"; Reference "SelM.1.selenocysteine.tursiops_truncatus.Tursiops_truncatus_turTru1_dna_toplevel";
GeneScaffold_2139	selenoprofiles_genewise	CDS	243248	243430	.	+	.	phase "."; gene_id "SelN.12.selenocysteine"; transcript_id "SelN.12.selenocysteine"; Reference "SelN.12.selenocysteine.tursiops_truncatus.Tursiops_truncatus_turTru1_dna_toplevel";
GeneScaffold_2139	selenoprofiles_genewise	CDS	244047	244167	.	+	.	phase "."; gene_id "SelN.12.selenocysteine"; transcript_id "SelN.12.selenocysteine"; Reference "SelN.12.selenocysteine.tursiops_truncatus.Tursiops_truncatus_turTru1_dna_toplevel";
GeneScaffold_2139	selenoprofiles_genewise	CDS	247369	247502	.	+	.	phase "."; gene_id "SelN.12.selenocysteine"; transcript_id "SelN.12.selenocysteine"; Reference "SelN.12.selenocysteine.tursiops_truncatus.Tursiops_truncatus_turTru1_dna_toplevel";
GeneScaffold_2139	selenoprofiles_genewise	CDS	250215	250427	.	+	.	phase "."; gene_id "SelN.12.selenocysteine"; transcript_id "SelN.12.selenocysteine"; Reference "SelN.12.selenocysteine.tursiops_truncatus.Tursiops_truncatus_turTru1_dna_toplevel";
GeneScaffold_2139	selenoprofiles_genewise	CDS	250644	250768	.	+	.	phase "."; gene_id "SelN.12.selenocysteine"; transcript_id "SelN.12.selenocysteine"; Reference "SelN.12.selenocysteine.tursiops_truncatus.Tursiops_truncatus_turTru1_dna_toplevel";
GeneScaffold_2139	selenoprofiles_genewise	CDS	251332	251469	.	+	.	phase "."; gene_id "SelN.12.selenocysteine"; transcript_id "SelN.12.selenocysteine"; Reference "SelN.12.selenocysteine.tursiops_truncatus.Tursiops_truncatus_turTru1_dna_toplevel";
GeneScaffold_2139	selenoprofiles_genewise	CDS	253021	253102	.	+	.	phase "."; gene_id "SelN.12.selenocysteine"; transcript_id "SelN.12.selenocysteine"; Reference "SelN.12.selenocysteine.tursiops_truncatus.Tursiops_truncatus_turTru1_dna_toplevel";
GeneScaffold_2139	selenoprofiles_genewise	CDS	253492	253680	.	+	.	phase "."; gene_id "SelN.12.selenocysteine"; transcript_id "SelN.12.selenocysteine"; Reference "SelN.12.selenocysteine.tursiops_truncatus.Tursiops_truncatus_turTru1_dna_toplevel";
GeneScaffold_2139	selenoprofiles_genewise	CDS	254046	254151	.	+	.	phase "."; gene_id "SelN.12.selenocysteine"; transcript_id "SelN.12.selenocysteine"; Reference "SelN.12.selenocysteine.tursiops_truncatus.Tursiops_truncatus_turTru1_dna_toplevel";
GeneScaffold_2139	selenoprofiles_genewise	CDS	255083	255195	.	+	.	phase "."; gene_id "SelN.12.selenocysteine"; transcript_id "SelN.12.selenocysteine"; Reference "SelN.12.selenocysteine.tursiops_truncatus.Tursiops_truncatus_turTru1_dna_toplevel";
GeneScaffold_2139	selenoprofiles_genewise	CDS	255289	255390	.	+	.	phase "."; gene_id "SelN.12.selenocysteine"; transcript_id "SelN.12.selenocysteine"; Reference "SelN.12.selenocysteine.tursiops_truncatus.Tursiops_truncatus_turTru1_dna_toplevel";
GeneScaffold_2139	selenoprofiles_genewise	CDS	256865	257035	.	+	.	phase "."; gene_id "SelN.12.selenocysteine"; transcript_id "SelN.12.selenocysteine"; Reference "SelN.12.selenocysteine.tursiops_truncatus.Tursiops_truncatus_turTru1_dna_toplevel";
GeneScaffold_2139	selenoprofiles_secposition	Selenocysteine	254148	254150	.	+	.	phase "."; gene_id "Sec1:SelN.12.selenocysteine"; transcript_id "Sec1:SelN.12.selenocysteine"; Reference "SelN.12.selenocysteine.tursiops_truncatus.Tursiops_truncatus_turTru1_dna_toplevel";
GeneScaffold_3416	selenoprofiles_genewise	CDS	64973	65175	.	-	.	phase "."; gene_id "SelP.3.selenocysteine"; transcript_id "SelP.3.selenocysteine"; Reference "SelP.3.selenocysteine.tursiops_truncatus.Tursiops_truncatus_turTru1_dna_toplevel";
GeneScaffold_3416	selenoprofiles_genewise	CDS	64023	64235	.	-	.	phase "."; gene_id "SelP.3.selenocysteine"; transcript_id "SelP.3.selenocysteine"; Reference "SelP.3.selenocysteine.tursiops_truncatus.Tursiops_truncatus_turTru1_dna_toplevel";
GeneScaffold_3416	selenoprofiles_genewise	CDS	62241	62358	.	-	.	phase "."; gene_id "SelP.3.selenocysteine"; transcript_id "SelP.3.selenocysteine"; Reference "SelP.3.selenocysteine.tursiops_truncatus.Tursiops_truncatus_turTru1_dna_toplevel";
GeneScaffold_3416	selenoprofiles_genewise	CDS	60315	60527	.	-	.	phase "."; gene_id "SelP.3.selenocysteine"; transcript_id "SelP.3.selenocysteine"; Reference "SelP.3.selenocysteine.tursiops_truncatus.Tursiops_truncatus_turTru1_dna_toplevel";
GeneScaffold_3416	selenoprofiles_secposition	Selenocysteine	64999	65001	.	-	.	phase "."; gene_id "Sec1:SelP.3.selenocysteine"; transcript_id "Sec1:SelP.3.selenocysteine"; Reference "SelP.3.selenocysteine.tursiops_truncatus.Tursiops_truncatus_turTru1_dna_toplevel";
GeneScaffold_3522	selenoprofiles_genewise	CDS	308943	308997	.	-	.	phase "."; gene_id "SelR.1.selenocysteine"; transcript_id "SelR.1.selenocysteine"; Reference "SelR.1.selenocysteine.tursiops_truncatus.Tursiops_truncatus_turTru1_dna_toplevel";
GeneScaffold_3522	selenoprofiles_genewise	CDS	307006	307154	.	-	.	phase "."; gene_id "SelR.1.selenocysteine"; transcript_id "SelR.1.selenocysteine"; Reference "SelR.1.selenocysteine.tursiops_truncatus.Tursiops_truncatus_turTru1_dna_toplevel";
GeneScaffold_3522	selenoprofiles_genewise	CDS	306496	306660	.	-	.	phase "."; gene_id "SelR.1.selenocysteine"; transcript_id "SelR.1.selenocysteine"; Reference "SelR.1.selenocysteine.tursiops_truncatus.Tursiops_truncatus_turTru1_dna_toplevel";
GeneScaffold_3522	selenoprofiles_secposition	Selenocysteine	306580	306582	.	-	.	phase "."; gene_id "Sec1:SelR.1.selenocysteine"; transcript_id "Sec1:SelR.1.selenocysteine"; Reference "SelR.1.selenocysteine.tursiops_truncatus.Tursiops_truncatus_turTru1_dna_toplevel";
scaffold_88896	selenoprofiles_genewise	CDS	4445	4529	.	+	.	phase "."; gene_id "SelS.3.selenocysteine"; transcript_id "SelS.3.selenocysteine"; Reference "SelS.3.selenocysteine.tursiops_truncatus.Tursiops_truncatus_turTru1_dna_toplevel";
scaffold_88896	selenoprofiles_genewise	CDS	5222	5356	.	+	.	phase "."; gene_id "SelS.3.selenocysteine"; transcript_id "SelS.3.selenocysteine"; Reference "SelS.3.selenocysteine.tursiops_truncatus.Tursiops_truncatus_turTru1_dna_toplevel";
scaffold_88896	selenoprofiles_genewise	CDS	7318	7424	.	+	.	phase "."; gene_id "SelS.3.selenocysteine"; transcript_id "SelS.3.selenocysteine"; Reference "SelS.3.selenocysteine.tursiops_truncatus.Tursiops_truncatus_turTru1_dna_toplevel";
scaffold_88896	selenoprofiles_genewise	CDS	9872	9961	.	+	.	phase "."; gene_id "SelS.3.selenocysteine"; transcript_id "SelS.3.selenocysteine"; Reference "SelS.3.selenocysteine.tursiops_truncatus.Tursiops_truncatus_turTru1_dna_toplevel";
scaffold_88896	selenoprofiles_genewise	CDS	10307	10385	.	+	.	phase "."; gene_id "SelS.3.selenocysteine"; transcript_id "SelS.3.selenocysteine"; Reference "SelS.3.selenocysteine.tursiops_truncatus.Tursiops_truncatus_turTru1_dna_toplevel";
scaffold_88896	selenoprofiles_genewise	CDS	12094	12179	.	+	.	phase "."; gene_id "SelS.3.selenocysteine"; transcript_id "SelS.3.selenocysteine"; Reference "SelS.3.selenocysteine.tursiops_truncatus.Tursiops_truncatus_turTru1_dna_toplevel";
scaffold_88896	selenoprofiles_secposition	Selenocysteine	12171	12173	.	+	.	phase "."; gene_id "Sec1:SelS.3.selenocysteine"; transcript_id "Sec1:SelS.3.selenocysteine"; Reference "SelS.3.selenocysteine.tursiops_truncatus.Tursiops_truncatus_turTru1_dna_toplevel";
GeneScaffold_238	selenoprofiles_exonerate	CDS	137012	137075	.	-	.	phase "."; gene_id "TR.5.selenocysteine"; transcript_id "TR.5.selenocysteine"; Reference "TR.5.selenocysteine.tursiops_truncatus.Tursiops_truncatus_turTru1_dna_toplevel";
GeneScaffold_238	selenoprofiles_exonerate	CDS	135928	136037	.	-	.	phase "."; gene_id "TR.5.selenocysteine"; transcript_id "TR.5.selenocysteine"; Reference "TR.5.selenocysteine.tursiops_truncatus.Tursiops_truncatus_turTru1_dna_toplevel";
GeneScaffold_238	selenoprofiles_exonerate	CDS	133136	133240	.	-	.	phase "."; gene_id "TR.5.selenocysteine"; transcript_id "TR.5.selenocysteine"; Reference "TR.5.selenocysteine.tursiops_truncatus.Tursiops_truncatus_turTru1_dna_toplevel";
GeneScaffold_238	selenoprofiles_exonerate	CDS	132828	132900	.	-	.	phase "."; gene_id "TR.5.selenocysteine"; transcript_id "TR.5.selenocysteine"; Reference "TR.5.selenocysteine.tursiops_truncatus.Tursiops_truncatus_turTru1_dna_toplevel";
GeneScaffold_238	selenoprofiles_exonerate	CDS	130807	130926	.	-	.	phase "."; gene_id "TR.5.selenocysteine"; transcript_id "TR.5.selenocysteine"; Reference "TR.5.selenocysteine.tursiops_truncatus.Tursiops_truncatus_turTru1_dna_toplevel";
GeneScaffold_238	selenoprofiles_exonerate	CDS	128561	128703	.	-	.	phase "."; gene_id "TR.5.selenocysteine"; transcript_id "TR.5.selenocysteine"; Reference "TR.5.selenocysteine.tursiops_truncatus.Tursiops_truncatus_turTru1_dna_toplevel";
GeneScaffold_238	selenoprofiles_exonerate	CDS	127212	127327	.	-	.	phase "."; gene_id "TR.5.selenocysteine"; transcript_id "TR.5.selenocysteine"; Reference "TR.5.selenocysteine.tursiops_truncatus.Tursiops_truncatus_turTru1_dna_toplevel";
GeneScaffold_238	selenoprofiles_exonerate	CDS	126232	126457	.	-	.	phase "."; gene_id "TR.5.selenocysteine"; transcript_id "TR.5.selenocysteine"; Reference "TR.5.selenocysteine.tursiops_truncatus.Tursiops_truncatus_turTru1_dna_toplevel";
GeneScaffold_238	selenoprofiles_exonerate	CDS	125542	125634	.	-	.	phase "."; gene_id "TR.5.selenocysteine"; transcript_id "TR.5.selenocysteine"; Reference "TR.5.selenocysteine.tursiops_truncatus.Tursiops_truncatus_turTru1_dna_toplevel";
GeneScaffold_238	selenoprofiles_exonerate	CDS	119894	119971	.	-	.	phase "."; gene_id "TR.5.selenocysteine"; transcript_id "TR.5.selenocysteine"; Reference "TR.5.selenocysteine.tursiops_truncatus.Tursiops_truncatus_turTru1_dna_toplevel";
GeneScaffold_238	selenoprofiles_exonerate	CDS	115098	115208	.	-	.	phase "."; gene_id "TR.5.selenocysteine"; transcript_id "TR.5.selenocysteine"; Reference "TR.5.selenocysteine.tursiops_truncatus.Tursiops_truncatus_turTru1_dna_toplevel";
GeneScaffold_238	selenoprofiles_exonerate	CDS	110900	110995	.	-	.	phase "."; gene_id "TR.5.selenocysteine"; transcript_id "TR.5.selenocysteine"; Reference "TR.5.selenocysteine.tursiops_truncatus.Tursiops_truncatus_turTru1_dna_toplevel";
GeneScaffold_238	selenoprofiles_exonerate	CDS	108338	108472	.	-	.	phase "."; gene_id "TR.5.selenocysteine"; transcript_id "TR.5.selenocysteine"; Reference "TR.5.selenocysteine.tursiops_truncatus.Tursiops_truncatus_turTru1_dna_toplevel";
GeneScaffold_238	selenoprofiles_exonerate	CDS	108059	108127	.	-	.	phase "."; gene_id "TR.5.selenocysteine"; transcript_id "TR.5.selenocysteine"; Reference "TR.5.selenocysteine.tursiops_truncatus.Tursiops_truncatus_turTru1_dna_toplevel";
GeneScaffold_238	selenoprofiles_secposition	Selenocysteine	108065	108067	.	-	.	phase "."; gene_id "Sec1:TR.5.selenocysteine"; transcript_id "Sec1:TR.5.selenocysteine"; Reference "TR.5.selenocysteine.tursiops_truncatus.Tursiops_truncatus_turTru1_dna_toplevel";
GeneScaffold_3383	selenoprofiles_exonerate	CDS	98820	98978	.	+	.	phase "."; gene_id "TR.21.selenocysteine"; transcript_id "TR.21.selenocysteine"; Reference "TR.21.selenocysteine.tursiops_truncatus.Tursiops_truncatus_turTru1_dna_toplevel";
GeneScaffold_3383	selenoprofiles_exonerate	CDS	105432	105539	.	+	.	phase "."; gene_id "TR.21.selenocysteine"; transcript_id "TR.21.selenocysteine"; Reference "TR.21.selenocysteine.tursiops_truncatus.Tursiops_truncatus_turTru1_dna_toplevel";
GeneScaffold_3383	selenoprofiles_exonerate	CDS	108346	108441	.	+	.	phase "."; gene_id "TR.21.selenocysteine"; transcript_id "TR.21.selenocysteine"; Reference "TR.21.selenocysteine.tursiops_truncatus.Tursiops_truncatus_turTru1_dna_toplevel";
GeneScaffold_3383	selenoprofiles_exonerate	CDS	112348	112482	.	+	.	phase "."; gene_id "TR.21.selenocysteine"; transcript_id "TR.21.selenocysteine"; Reference "TR.21.selenocysteine.tursiops_truncatus.Tursiops_truncatus_turTru1_dna_toplevel";
GeneScaffold_3383	selenoprofiles_exonerate	CDS	122086	122154	.	+	.	phase "."; gene_id "TR.21.selenocysteine"; transcript_id "TR.21.selenocysteine"; Reference "TR.21.selenocysteine.tursiops_truncatus.Tursiops_truncatus_turTru1_dna_toplevel";
GeneScaffold_3383	selenoprofiles_secposition	Selenocysteine	122146	122148	.	+	.	phase "."; gene_id "Sec1:TR.21.selenocysteine"; transcript_id "Sec1:TR.21.selenocysteine"; Reference "TR.21.selenocysteine.tursiops_truncatus.Tursiops_truncatus_turTru1_dna_toplevel";
scaffold_116247	selenoprofiles_blast	CDS	16210	16758	.	-	.	phase "."; gene_id "SelT.1.selenocysteine"; transcript_id "SelT.1.selenocysteine"; Reference "SelT.1.selenocysteine.tursiops_truncatus.Tursiops_truncatus_turTru1_dna_toplevel";
scaffold_116247	selenoprofiles_secposition	Selenocysteine	16651	16653	.	-	.	phase "."; gene_id "Sec1:SelT.1.selenocysteine"; transcript_id "Sec1:SelT.1.selenocysteine"; Reference "SelT.1.selenocysteine.tursiops_truncatus.Tursiops_truncatus_turTru1_dna_toplevel";
scaffold_115319	selenoprofiles_genewise	CDS	356688	356824	.	+	.	phase "."; gene_id "SelT.4.selenocysteine"; transcript_id "SelT.4.selenocysteine"; Reference "SelT.4.selenocysteine.tursiops_truncatus.Tursiops_truncatus_turTru1_dna_toplevel";
scaffold_115319	selenoprofiles_genewise	CDS	375897	376007	.	+	.	phase "."; gene_id "SelT.4.selenocysteine"; transcript_id "SelT.4.selenocysteine"; Reference "SelT.4.selenocysteine.tursiops_truncatus.Tursiops_truncatus_turTru1_dna_toplevel";
scaffold_115319	selenoprofiles_genewise	CDS	376811	376937	.	+	.	phase "."; gene_id "SelT.4.selenocysteine"; transcript_id "SelT.4.selenocysteine"; Reference "SelT.4.selenocysteine.tursiops_truncatus.Tursiops_truncatus_turTru1_dna_toplevel";
scaffold_115319	selenoprofiles_genewise	CDS	378724	378811	.	+	.	phase "."; gene_id "SelT.4.selenocysteine"; transcript_id "SelT.4.selenocysteine"; Reference "SelT.4.selenocysteine.tursiops_truncatus.Tursiops_truncatus_turTru1_dna_toplevel";
scaffold_115319	selenoprofiles_genewise	CDS	381002	381126	.	+	.	phase "."; gene_id "SelT.4.selenocysteine"; transcript_id "SelT.4.selenocysteine"; Reference "SelT.4.selenocysteine.tursiops_truncatus.Tursiops_truncatus_turTru1_dna_toplevel";
scaffold_115319	selenoprofiles_secposition	Selenocysteine	375904	375906	.	+	.	phase "."; gene_id "Sec1:SelT.4.selenocysteine"; transcript_id "Sec1:SelT.4.selenocysteine"; Reference "SelT.4.selenocysteine.tursiops_truncatus.Tursiops_truncatus_turTru1_dna_toplevel";
scaffold_93533	selenoprofiles_exonerate	CDS	16342	16388	.	-	.	phase "."; gene_id "SelW.2.selenocysteine"; transcript_id "SelW.2.selenocysteine"; Reference "SelW.2.selenocysteine.tursiops_truncatus.Tursiops_truncatus_turTru1_dna_toplevel";
scaffold_93533	selenoprofiles_exonerate	CDS	14846	14870	.	-	.	phase "."; gene_id "SelW.2.selenocysteine"; transcript_id "SelW.2.selenocysteine"; Reference "SelW.2.selenocysteine.tursiops_truncatus.Tursiops_truncatus_turTru1_dna_toplevel";
scaffold_93533	selenoprofiles_exonerate	CDS	14688	14741	.	-	.	phase "."; gene_id "SelW.2.selenocysteine"; transcript_id "SelW.2.selenocysteine"; Reference "SelW.2.selenocysteine.tursiops_truncatus.Tursiops_truncatus_turTru1_dna_toplevel";
scaffold_93533	selenoprofiles_exonerate	CDS	14434	14508	.	-	.	phase "."; gene_id "SelW.2.selenocysteine"; transcript_id "SelW.2.selenocysteine"; Reference "SelW.2.selenocysteine.tursiops_truncatus.Tursiops_truncatus_turTru1_dna_toplevel";
scaffold_93533	selenoprofiles_exonerate	CDS	14247	14327	.	-	.	phase "."; gene_id "SelW.2.selenocysteine"; transcript_id "SelW.2.selenocysteine"; Reference "SelW.2.selenocysteine.tursiops_truncatus.Tursiops_truncatus_turTru1_dna_toplevel";
scaffold_93533	selenoprofiles_secposition	Selenocysteine	14861	14863	.	-	.	phase "."; gene_id "Sec1:SelW.2.selenocysteine"; transcript_id "Sec1:SelW.2.selenocysteine"; Reference "SelW.2.selenocysteine.tursiops_truncatus.Tursiops_truncatus_turTru1_dna_toplevel";
QVIC01000230.1	selenoprofiles_genewise	CDS	3087818	3089170	.	+	.	phase "."; gene_id "SPS.1.selenocysteine"; transcript_id "SPS.1.selenocysteine"; Reference "SPS.1.selenocysteine.urocitellus_parryii.Urocitellus_parryii_ASM342692v1_dna_toplevel";
QVIC01000230.1	selenoprofiles_secposition	Selenocysteine	3088001	3088003	.	+	.	phase "."; gene_id "Sec1:SPS.1.selenocysteine"; transcript_id "Sec1:SPS.1.selenocysteine"; Reference "SPS.1.selenocysteine.urocitellus_parryii.Urocitellus_parryii_ASM342692v1_dna_toplevel";
QVIC01000918.1	selenoprofiles_genewise	CDS	177317	178225	.	-	.	phase "."; gene_id "DI.1.selenocysteine"; transcript_id "DI.1.selenocysteine"; Reference "DI.1.selenocysteine.urocitellus_parryii.Urocitellus_parryii_ASM342692v1_dna_toplevel";
QVIC01000918.1	selenoprofiles_secposition	Selenocysteine	177722	177724	.	-	.	phase "."; gene_id "Sec1:DI.1.selenocysteine"; transcript_id "Sec1:DI.1.selenocysteine"; Reference "DI.1.selenocysteine.urocitellus_parryii.Urocitellus_parryii_ASM342692v1_dna_toplevel";
QVIC01000009.1	selenoprofiles_exonerate	CDS	7764302	7764523	.	+	.	phase "."; gene_id "DI.3.selenocysteine"; transcript_id "DI.3.selenocysteine"; Reference "DI.3.selenocysteine.urocitellus_parryii.Urocitellus_parryii_ASM342692v1_dna_toplevel";
QVIC01000009.1	selenoprofiles_exonerate	CDS	7772182	7772757	.	+	.	phase "."; gene_id "DI.3.selenocysteine"; transcript_id "DI.3.selenocysteine"; Reference "DI.3.selenocysteine.urocitellus_parryii.Urocitellus_parryii_ASM342692v1_dna_toplevel";
QVIC01000009.1	selenoprofiles_secposition	Selenocysteine	7772356	7772358	.	+	.	phase "."; gene_id "Sec1:DI.3.selenocysteine"; transcript_id "Sec1:DI.3.selenocysteine"; Reference "DI.3.selenocysteine.urocitellus_parryii.Urocitellus_parryii_ASM342692v1_dna_toplevel";
QVIC01000022.1	selenoprofiles_genewise	CDS	5218047	5218191	.	-	.	phase "."; gene_id "DI.5.selenocysteine"; transcript_id "DI.5.selenocysteine"; Reference "DI.5.selenocysteine.urocitellus_parryii.Urocitellus_parryii_ASM342692v1_dna_toplevel";
QVIC01000022.1	selenoprofiles_genewise	CDS	5212638	5212837	.	-	.	phase "."; gene_id "DI.5.selenocysteine"; transcript_id "DI.5.selenocysteine"; Reference "DI.5.selenocysteine.urocitellus_parryii.Urocitellus_parryii_ASM342692v1_dna_toplevel";
QVIC01000022.1	selenoprofiles_genewise	CDS	5209756	5209824	.	-	.	phase "."; gene_id "DI.5.selenocysteine"; transcript_id "DI.5.selenocysteine"; Reference "DI.5.selenocysteine.urocitellus_parryii.Urocitellus_parryii_ASM342692v1_dna_toplevel";
QVIC01000022.1	selenoprofiles_secposition	Selenocysteine	5218150	5218152	.	-	.	phase "."; gene_id "Sec1:DI.5.selenocysteine"; transcript_id "Sec1:DI.5.selenocysteine"; Reference "DI.5.selenocysteine.urocitellus_parryii.Urocitellus_parryii_ASM342692v1_dna_toplevel";
QVIC01000027.1	selenoprofiles_genewise	CDS	8616764	8617012	.	+	.	phase "."; gene_id "GPx.2.selenocysteine"; transcript_id "GPx.2.selenocysteine"; Reference "GPx.2.selenocysteine.urocitellus_parryii.Urocitellus_parryii_ASM342692v1_dna_toplevel";
QVIC01000027.1	selenoprofiles_genewise	CDS	8617242	8617601	.	+	.	phase "."; gene_id "GPx.2.selenocysteine"; transcript_id "GPx.2.selenocysteine"; Reference "GPx.2.selenocysteine.urocitellus_parryii.Urocitellus_parryii_ASM342692v1_dna_toplevel";
QVIC01000027.1	selenoprofiles_secposition	Selenocysteine	8616905	8616907	.	+	.	phase "."; gene_id "Sec1:GPx.2.selenocysteine"; transcript_id "Sec1:GPx.2.selenocysteine"; Reference "GPx.2.selenocysteine.urocitellus_parryii.Urocitellus_parryii_ASM342692v1_dna_toplevel";
QVIC01000037.1	selenoprofiles_genewise	CDS	4267401	4267622	.	-	.	phase "."; gene_id "GPx.4.selenocysteine"; transcript_id "GPx.4.selenocysteine"; Reference "GPx.4.selenocysteine.urocitellus_parryii.Urocitellus_parryii_ASM342692v1_dna_toplevel";
QVIC01000037.1	selenoprofiles_genewise	CDS	4264831	4265181	.	-	.	phase "."; gene_id "GPx.4.selenocysteine"; transcript_id "GPx.4.selenocysteine"; Reference "GPx.4.selenocysteine.urocitellus_parryii.Urocitellus_parryii_ASM342692v1_dna_toplevel";
QVIC01000037.1	selenoprofiles_secposition	Selenocysteine	4267503	4267505	.	-	.	phase "."; gene_id "Sec1:GPx.4.selenocysteine"; transcript_id "Sec1:GPx.4.selenocysteine"; Reference "GPx.4.selenocysteine.urocitellus_parryii.Urocitellus_parryii_ASM342692v1_dna_toplevel";
QVIC01000223.1	selenoprofiles_genewise	CDS	3047444	3047530	.	+	.	phase "."; gene_id "GPx.11.selenocysteine"; transcript_id "GPx.11.selenocysteine"; Reference "GPx.11.selenocysteine.urocitellus_parryii.Urocitellus_parryii_ASM342692v1_dna_toplevel";
QVIC01000223.1	selenoprofiles_genewise	CDS	3052088	3052241	.	+	.	phase "."; gene_id "GPx.11.selenocysteine"; transcript_id "GPx.11.selenocysteine"; Reference "GPx.11.selenocysteine.urocitellus_parryii.Urocitellus_parryii_ASM342692v1_dna_toplevel";
QVIC01000223.1	selenoprofiles_genewise	CDS	3053587	3053704	.	+	.	phase "."; gene_id "GPx.11.selenocysteine"; transcript_id "GPx.11.selenocysteine"; Reference "GPx.11.selenocysteine.urocitellus_parryii.Urocitellus_parryii_ASM342692v1_dna_toplevel";
QVIC01000223.1	selenoprofiles_genewise	CDS	3054065	3054164	.	+	.	phase "."; gene_id "GPx.11.selenocysteine"; transcript_id "GPx.11.selenocysteine"; Reference "GPx.11.selenocysteine.urocitellus_parryii.Urocitellus_parryii_ASM342692v1_dna_toplevel";
QVIC01000223.1	selenoprofiles_genewise	CDS	3054595	3054813	.	+	.	phase "."; gene_id "GPx.11.selenocysteine"; transcript_id "GPx.11.selenocysteine"; Reference "GPx.11.selenocysteine.urocitellus_parryii.Urocitellus_parryii_ASM342692v1_dna_toplevel";
QVIC01000223.1	selenoprofiles_secposition	Selenocysteine	3052217	3052219	.	+	.	phase "."; gene_id "Sec1:GPx.11.selenocysteine"; transcript_id "Sec1:GPx.11.selenocysteine"; Reference "GPx.11.selenocysteine.urocitellus_parryii.Urocitellus_parryii_ASM342692v1_dna_toplevel";
QVIC01000637.1	selenoprofiles_genewise	CDS	406206	406365	.	+	.	phase "."; gene_id "GPx.21.selenocysteine"; transcript_id "GPx.21.selenocysteine"; Reference "GPx.21.selenocysteine.urocitellus_parryii.Urocitellus_parryii_ASM342692v1_dna_toplevel";
QVIC01000637.1	selenoprofiles_genewise	CDS	408588	408705	.	+	.	phase "."; gene_id "GPx.21.selenocysteine"; transcript_id "GPx.21.selenocysteine"; Reference "GPx.21.selenocysteine.urocitellus_parryii.Urocitellus_parryii_ASM342692v1_dna_toplevel";
QVIC01000637.1	selenoprofiles_genewise	CDS	409425	409524	.	+	.	phase "."; gene_id "GPx.21.selenocysteine"; transcript_id "GPx.21.selenocysteine"; Reference "GPx.21.selenocysteine.urocitellus_parryii.Urocitellus_parryii_ASM342692v1_dna_toplevel";
QVIC01000637.1	selenoprofiles_genewise	CDS	410825	411031	.	+	.	phase "."; gene_id "GPx.21.selenocysteine"; transcript_id "GPx.21.selenocysteine"; Reference "GPx.21.selenocysteine.urocitellus_parryii.Urocitellus_parryii_ASM342692v1_dna_toplevel";
QVIC01000637.1	selenoprofiles_secposition	Selenocysteine	406341	406343	.	+	.	phase "."; gene_id "Sec1:GPx.21.selenocysteine"; transcript_id "Sec1:GPx.21.selenocysteine"; Reference "GPx.21.selenocysteine.urocitellus_parryii.Urocitellus_parryii_ASM342692v1_dna_toplevel";
QVIC01000612.1	selenoprofiles_exonerate	CDS	422469	422561	.	-	.	phase "."; gene_id "GPx.25.selenocysteine"; transcript_id "GPx.25.selenocysteine"; Reference "GPx.25.selenocysteine.urocitellus_parryii.Urocitellus_parryii_ASM342692v1_dna_toplevel";
QVIC01000612.1	selenoprofiles_exonerate	CDS	421498	421592	.	-	.	phase "."; gene_id "GPx.25.selenocysteine"; transcript_id "GPx.25.selenocysteine"; Reference "GPx.25.selenocysteine.urocitellus_parryii.Urocitellus_parryii_ASM342692v1_dna_toplevel";
QVIC01000612.1	selenoprofiles_exonerate	CDS	421272	421416	.	-	.	phase "."; gene_id "GPx.25.selenocysteine"; transcript_id "GPx.25.selenocysteine"; Reference "GPx.25.selenocysteine.urocitellus_parryii.Urocitellus_parryii_ASM342692v1_dna_toplevel";
QVIC01000612.1	selenoprofiles_exonerate	CDS	421032	421183	.	-	.	phase "."; gene_id "GPx.25.selenocysteine"; transcript_id "GPx.25.selenocysteine"; Reference "GPx.25.selenocysteine.urocitellus_parryii.Urocitellus_parryii_ASM342692v1_dna_toplevel";
QVIC01000612.1	selenoprofiles_exonerate	CDS	420932	420956	.	-	.	phase "."; gene_id "GPx.25.selenocysteine"; transcript_id "GPx.25.selenocysteine"; Reference "GPx.25.selenocysteine.urocitellus_parryii.Urocitellus_parryii_ASM342692v1_dna_toplevel";
QVIC01000612.1	selenoprofiles_exonerate	CDS	420795	420854	.	-	.	phase "."; gene_id "GPx.25.selenocysteine"; transcript_id "GPx.25.selenocysteine"; Reference "GPx.25.selenocysteine.urocitellus_parryii.Urocitellus_parryii_ASM342692v1_dna_toplevel";
QVIC01000612.1	selenoprofiles_exonerate	CDS	420689	420721	.	-	.	phase "."; gene_id "GPx.25.selenocysteine"; transcript_id "GPx.25.selenocysteine"; Reference "GPx.25.selenocysteine.urocitellus_parryii.Urocitellus_parryii_ASM342692v1_dna_toplevel";
QVIC01000612.1	selenoprofiles_secposition	Selenocysteine	421377	421379	.	-	.	phase "."; gene_id "Sec1:GPx.25.selenocysteine"; transcript_id "Sec1:GPx.25.selenocysteine"; Reference "GPx.25.selenocysteine.urocitellus_parryii.Urocitellus_parryii_ASM342692v1_dna_toplevel";
QVIC01000289.1	selenoprofiles_genewise	CDS	417713	417796	.	-	.	phase "."; gene_id "Sel15.3.selenocysteine"; transcript_id "Sel15.3.selenocysteine"; Reference "Sel15.3.selenocysteine.urocitellus_parryii.Urocitellus_parryii_ASM342692v1_dna_toplevel";
QVIC01000289.1	selenoprofiles_genewise	CDS	415226	415393	.	-	.	phase "."; gene_id "Sel15.3.selenocysteine"; transcript_id "Sel15.3.selenocysteine"; Reference "Sel15.3.selenocysteine.urocitellus_parryii.Urocitellus_parryii_ASM342692v1_dna_toplevel";
QVIC01000289.1	selenoprofiles_genewise	CDS	395414	395477	.	-	.	phase "."; gene_id "Sel15.3.selenocysteine"; transcript_id "Sel15.3.selenocysteine"; Reference "Sel15.3.selenocysteine.urocitellus_parryii.Urocitellus_parryii_ASM342692v1_dna_toplevel";
QVIC01000289.1	selenoprofiles_genewise	CDS	388055	388104	.	-	.	phase "."; gene_id "Sel15.3.selenocysteine"; transcript_id "Sel15.3.selenocysteine"; Reference "Sel15.3.selenocysteine.urocitellus_parryii.Urocitellus_parryii_ASM342692v1_dna_toplevel";
QVIC01000289.1	selenoprofiles_genewise	CDS	383605	383736	.	-	.	phase "."; gene_id "Sel15.3.selenocysteine"; transcript_id "Sel15.3.selenocysteine"; Reference "Sel15.3.selenocysteine.urocitellus_parryii.Urocitellus_parryii_ASM342692v1_dna_toplevel";
QVIC01000289.1	selenoprofiles_secposition	Selenocysteine	395442	395444	.	-	.	phase "."; gene_id "Sec1:Sel15.3.selenocysteine"; transcript_id "Sec1:Sel15.3.selenocysteine"; Reference "Sel15.3.selenocysteine.urocitellus_parryii.Urocitellus_parryii_ASM342692v1_dna_toplevel";
QVIC01000337.1	selenoprofiles_genewise	CDS	1269436	1269554	.	-	.	phase "."; gene_id "SelH.3.selenocysteine"; transcript_id "SelH.3.selenocysteine"; Reference "SelH.3.selenocysteine.urocitellus_parryii.Urocitellus_parryii_ASM342692v1_dna_toplevel";
QVIC01000337.1	selenoprofiles_genewise	CDS	1269202	1269347	.	-	.	phase "."; gene_id "SelH.3.selenocysteine"; transcript_id "SelH.3.selenocysteine"; Reference "SelH.3.selenocysteine.urocitellus_parryii.Urocitellus_parryii_ASM342692v1_dna_toplevel";
QVIC01000337.1	selenoprofiles_genewise	CDS	1268968	1269068	.	-	.	phase "."; gene_id "SelH.3.selenocysteine"; transcript_id "SelH.3.selenocysteine"; Reference "SelH.3.selenocysteine.urocitellus_parryii.Urocitellus_parryii_ASM342692v1_dna_toplevel";
QVIC01000337.1	selenoprofiles_secposition	Selenocysteine	1269338	1269340	.	-	.	phase "."; gene_id "Sec1:SelH.3.selenocysteine"; transcript_id "Sec1:SelH.3.selenocysteine"; Reference "SelH.3.selenocysteine.urocitellus_parryii.Urocitellus_parryii_ASM342692v1_dna_toplevel";
QVIC01000001.1	selenoprofiles_exonerate	CDS	7968256	7968312	.	-	.	phase "."; gene_id "SelI.2.selenocysteine"; transcript_id "SelI.2.selenocysteine"; Reference "SelI.2.selenocysteine.urocitellus_parryii.Urocitellus_parryii_ASM342692v1_dna_toplevel";
QVIC01000001.1	selenoprofiles_exonerate	CDS	7937263	7937331	.	-	.	phase "."; gene_id "SelI.2.selenocysteine"; transcript_id "SelI.2.selenocysteine"; Reference "SelI.2.selenocysteine.urocitellus_parryii.Urocitellus_parryii_ASM342692v1_dna_toplevel";
QVIC01000001.1	selenoprofiles_exonerate	CDS	7936593	7936701	.	-	.	phase "."; gene_id "SelI.2.selenocysteine"; transcript_id "SelI.2.selenocysteine"; Reference "SelI.2.selenocysteine.urocitellus_parryii.Urocitellus_parryii_ASM342692v1_dna_toplevel";
QVIC01000001.1	selenoprofiles_exonerate	CDS	7934073	7934147	.	-	.	phase "."; gene_id "SelI.2.selenocysteine"; transcript_id "SelI.2.selenocysteine"; Reference "SelI.2.selenocysteine.urocitellus_parryii.Urocitellus_parryii_ASM342692v1_dna_toplevel";
QVIC01000001.1	selenoprofiles_exonerate	CDS	7928389	7928651	.	-	.	phase "."; gene_id "SelI.2.selenocysteine"; transcript_id "SelI.2.selenocysteine"; Reference "SelI.2.selenocysteine.urocitellus_parryii.Urocitellus_parryii_ASM342692v1_dna_toplevel";
QVIC01000001.1	selenoprofiles_exonerate	CDS	7927205	7927313	.	-	.	phase "."; gene_id "SelI.2.selenocysteine"; transcript_id "SelI.2.selenocysteine"; Reference "SelI.2.selenocysteine.urocitellus_parryii.Urocitellus_parryii_ASM342692v1_dna_toplevel";
QVIC01000001.1	selenoprofiles_exonerate	CDS	7920396	7920444	.	-	.	phase "."; gene_id "SelI.2.selenocysteine"; transcript_id "SelI.2.selenocysteine"; Reference "SelI.2.selenocysteine.urocitellus_parryii.Urocitellus_parryii_ASM342692v1_dna_toplevel";
QVIC01000001.1	selenoprofiles_exonerate	CDS	7918577	7918757	.	-	.	phase "."; gene_id "SelI.2.selenocysteine"; transcript_id "SelI.2.selenocysteine"; Reference "SelI.2.selenocysteine.urocitellus_parryii.Urocitellus_parryii_ASM342692v1_dna_toplevel";
QVIC01000001.1	selenoprofiles_exonerate	CDS	7917239	7917331	.	-	.	phase "."; gene_id "SelI.2.selenocysteine"; transcript_id "SelI.2.selenocysteine"; Reference "SelI.2.selenocysteine.urocitellus_parryii.Urocitellus_parryii_ASM342692v1_dna_toplevel";
QVIC01000001.1	selenoprofiles_exonerate	CDS	7914788	7914886	.	-	.	phase "."; gene_id "SelI.2.selenocysteine"; transcript_id "SelI.2.selenocysteine"; Reference "SelI.2.selenocysteine.urocitellus_parryii.Urocitellus_parryii_ASM342692v1_dna_toplevel";
QVIC01000001.1	selenoprofiles_secposition	Selenocysteine	7914821	7914823	.	-	.	phase "."; gene_id "Sec1:SelI.2.selenocysteine"; transcript_id "Sec1:SelI.2.selenocysteine"; Reference "SelI.2.selenocysteine.urocitellus_parryii.Urocitellus_parryii_ASM342692v1_dna_toplevel";
QVIC01000061.1	selenoprofiles_genewise	CDS	1579336	1579445	.	-	.	phase "."; gene_id "SelK.3.selenocysteine"; transcript_id "SelK.3.selenocysteine"; Reference "SelK.3.selenocysteine.urocitellus_parryii.Urocitellus_parryii_ASM342692v1_dna_toplevel";
QVIC01000061.1	selenoprofiles_genewise	CDS	1577831	1577914	.	-	.	phase "."; gene_id "SelK.3.selenocysteine"; transcript_id "SelK.3.selenocysteine"; Reference "SelK.3.selenocysteine.urocitellus_parryii.Urocitellus_parryii_ASM342692v1_dna_toplevel";
QVIC01000061.1	selenoprofiles_genewise	CDS	1576931	1577021	.	-	.	phase "."; gene_id "SelK.3.selenocysteine"; transcript_id "SelK.3.selenocysteine"; Reference "SelK.3.selenocysteine.urocitellus_parryii.Urocitellus_parryii_ASM342692v1_dna_toplevel";
QVIC01000061.1	selenoprofiles_secposition	Selenocysteine	1576940	1576942	.	-	.	phase "."; gene_id "Sec1:SelK.3.selenocysteine"; transcript_id "Sec1:SelK.3.selenocysteine"; Reference "SelK.3.selenocysteine.urocitellus_parryii.Urocitellus_parryii_ASM342692v1_dna_toplevel";
QVIC01000013.1	selenoprofiles_exonerate	CDS	12865343	12865474	.	+	.	phase "."; gene_id "SelK.5.selenocysteine"; transcript_id "SelK.5.selenocysteine"; Reference "SelK.5.selenocysteine.urocitellus_parryii.Urocitellus_parryii_ASM342692v1_dna_toplevel";
QVIC01000013.1	selenoprofiles_exonerate	CDS	12865525	12865593	.	+	.	phase "."; gene_id "SelK.5.selenocysteine"; transcript_id "SelK.5.selenocysteine"; Reference "SelK.5.selenocysteine.urocitellus_parryii.Urocitellus_parryii_ASM342692v1_dna_toplevel";
QVIC01000013.1	selenoprofiles_secposition	Selenocysteine	12865582	12865584	.	+	.	phase "."; gene_id "Sec1:SelK.5.selenocysteine"; transcript_id "Sec1:SelK.5.selenocysteine"; Reference "SelK.5.selenocysteine.urocitellus_parryii.Urocitellus_parryii_ASM342692v1_dna_toplevel";
QVIC01000404.1	selenoprofiles_genewise	CDS	833700	833828	.	+	.	phase "."; gene_id "SelM.1.selenocysteine"; transcript_id "SelM.1.selenocysteine"; Reference "SelM.1.selenocysteine.urocitellus_parryii.Urocitellus_parryii_ASM342692v1_dna_toplevel";
QVIC01000404.1	selenoprofiles_genewise	CDS	835055	835090	.	+	.	phase "."; gene_id "SelM.1.selenocysteine"; transcript_id "SelM.1.selenocysteine"; Reference "SelM.1.selenocysteine.urocitellus_parryii.Urocitellus_parryii_ASM342692v1_dna_toplevel";
QVIC01000404.1	selenoprofiles_genewise	CDS	835554	835919	.	+	.	phase "."; gene_id "SelM.1.selenocysteine"; transcript_id "SelM.1.selenocysteine"; Reference "SelM.1.selenocysteine.urocitellus_parryii.Urocitellus_parryii_ASM342692v1_dna_toplevel";
QVIC01000404.1	selenoprofiles_secposition	Selenocysteine	835067	835069	.	+	.	phase "."; gene_id "Sec1:SelM.1.selenocysteine"; transcript_id "Sec1:SelM.1.selenocysteine"; Reference "SelM.1.selenocysteine.urocitellus_parryii.Urocitellus_parryii_ASM342692v1_dna_toplevel";
QVIC01000093.1	selenoprofiles_genewise	CDS	5225391	5225573	.	-	.	phase "."; gene_id "SelN.5.selenocysteine"; transcript_id "SelN.5.selenocysteine"; Reference "SelN.5.selenocysteine.urocitellus_parryii.Urocitellus_parryii_ASM342692v1_dna_toplevel";
QVIC01000093.1	selenoprofiles_genewise	CDS	5224631	5224751	.	-	.	phase "."; gene_id "SelN.5.selenocysteine"; transcript_id "SelN.5.selenocysteine"; Reference "SelN.5.selenocysteine.urocitellus_parryii.Urocitellus_parryii_ASM342692v1_dna_toplevel";
QVIC01000093.1	selenoprofiles_genewise	CDS	5221455	5221588	.	-	.	phase "."; gene_id "SelN.5.selenocysteine"; transcript_id "SelN.5.selenocysteine"; Reference "SelN.5.selenocysteine.urocitellus_parryii.Urocitellus_parryii_ASM342692v1_dna_toplevel";
QVIC01000093.1	selenoprofiles_genewise	CDS	5218726	5218935	.	-	.	phase "."; gene_id "SelN.5.selenocysteine"; transcript_id "SelN.5.selenocysteine"; Reference "SelN.5.selenocysteine.urocitellus_parryii.Urocitellus_parryii_ASM342692v1_dna_toplevel";
QVIC01000093.1	selenoprofiles_genewise	CDS	5218444	5218568	.	-	.	phase "."; gene_id "SelN.5.selenocysteine"; transcript_id "SelN.5.selenocysteine"; Reference "SelN.5.selenocysteine.urocitellus_parryii.Urocitellus_parryii_ASM342692v1_dna_toplevel";
QVIC01000093.1	selenoprofiles_genewise	CDS	5217814	5217951	.	-	.	phase "."; gene_id "SelN.5.selenocysteine"; transcript_id "SelN.5.selenocysteine"; Reference "SelN.5.selenocysteine.urocitellus_parryii.Urocitellus_parryii_ASM342692v1_dna_toplevel";
QVIC01000093.1	selenoprofiles_genewise	CDS	5216341	5216422	.	-	.	phase "."; gene_id "SelN.5.selenocysteine"; transcript_id "SelN.5.selenocysteine"; Reference "SelN.5.selenocysteine.urocitellus_parryii.Urocitellus_parryii_ASM342692v1_dna_toplevel";
QVIC01000093.1	selenoprofiles_genewise	CDS	5216005	5216193	.	-	.	phase "."; gene_id "SelN.5.selenocysteine"; transcript_id "SelN.5.selenocysteine"; Reference "SelN.5.selenocysteine.urocitellus_parryii.Urocitellus_parryii_ASM342692v1_dna_toplevel";
QVIC01000093.1	selenoprofiles_genewise	CDS	5215584	5215689	.	-	.	phase "."; gene_id "SelN.5.selenocysteine"; transcript_id "SelN.5.selenocysteine"; Reference "SelN.5.selenocysteine.urocitellus_parryii.Urocitellus_parryii_ASM342692v1_dna_toplevel";
QVIC01000093.1	selenoprofiles_genewise	CDS	5214467	5214579	.	-	.	phase "."; gene_id "SelN.5.selenocysteine"; transcript_id "SelN.5.selenocysteine"; Reference "SelN.5.selenocysteine.urocitellus_parryii.Urocitellus_parryii_ASM342692v1_dna_toplevel";
QVIC01000093.1	selenoprofiles_genewise	CDS	5214281	5214382	.	-	.	phase "."; gene_id "SelN.5.selenocysteine"; transcript_id "SelN.5.selenocysteine"; Reference "SelN.5.selenocysteine.urocitellus_parryii.Urocitellus_parryii_ASM342692v1_dna_toplevel";
QVIC01000093.1	selenoprofiles_genewise	CDS	5212491	5212661	.	-	.	phase "."; gene_id "SelN.5.selenocysteine"; transcript_id "SelN.5.selenocysteine"; Reference "SelN.5.selenocysteine.urocitellus_parryii.Urocitellus_parryii_ASM342692v1_dna_toplevel";
QVIC01000093.1	selenoprofiles_secposition	Selenocysteine	5215585	5215587	.	-	.	phase "."; gene_id "Sec1:SelN.5.selenocysteine"; transcript_id "Sec1:SelN.5.selenocysteine"; Reference "SelN.5.selenocysteine.urocitellus_parryii.Urocitellus_parryii_ASM342692v1_dna_toplevel";
QVIC01000361.1	selenoprofiles_blast	CDS	2019751	2019879	.	-	.	phase "."; gene_id "SelN.12.selenocysteine"; transcript_id "SelN.12.selenocysteine"; Reference "SelN.12.selenocysteine.urocitellus_parryii.Urocitellus_parryii_ASM342692v1_dna_toplevel";
QVIC01000361.1	selenoprofiles_secposition	Selenocysteine	2019850	2019852	.	-	.	phase "."; gene_id "Sec1:SelN.12.selenocysteine"; transcript_id "Sec1:SelN.12.selenocysteine"; Reference "SelN.12.selenocysteine.urocitellus_parryii.Urocitellus_parryii_ASM342692v1_dna_toplevel";
QVIC01000590.1	selenoprofiles_genewise	CDS	484262	484815	.	+	.	phase "."; gene_id "SelO.2.selenocysteine"; transcript_id "SelO.2.selenocysteine"; Reference "SelO.2.selenocysteine.urocitellus_parryii.Urocitellus_parryii_ASM342692v1_dna_toplevel";
QVIC01000590.1	selenoprofiles_genewise	CDS	488567	488770	.	+	.	phase "."; gene_id "SelO.2.selenocysteine"; transcript_id "SelO.2.selenocysteine"; Reference "SelO.2.selenocysteine.urocitellus_parryii.Urocitellus_parryii_ASM342692v1_dna_toplevel";
QVIC01000590.1	selenoprofiles_genewise	CDS	490143	490329	.	+	.	phase "."; gene_id "SelO.2.selenocysteine"; transcript_id "SelO.2.selenocysteine"; Reference "SelO.2.selenocysteine.urocitellus_parryii.Urocitellus_parryii_ASM342692v1_dna_toplevel";
QVIC01000590.1	selenoprofiles_genewise	CDS	498037	498167	.	+	.	phase "."; gene_id "SelO.2.selenocysteine"; transcript_id "SelO.2.selenocysteine"; Reference "SelO.2.selenocysteine.urocitellus_parryii.Urocitellus_parryii_ASM342692v1_dna_toplevel";
QVIC01000590.1	selenoprofiles_genewise	CDS	498646	498926	.	+	.	phase "."; gene_id "SelO.2.selenocysteine"; transcript_id "SelO.2.selenocysteine"; Reference "SelO.2.selenocysteine.urocitellus_parryii.Urocitellus_parryii_ASM342692v1_dna_toplevel";
QVIC01000590.1	selenoprofiles_genewise	CDS	501112	501262	.	+	.	phase "."; gene_id "SelO.2.selenocysteine"; transcript_id "SelO.2.selenocysteine"; Reference "SelO.2.selenocysteine.urocitellus_parryii.Urocitellus_parryii_ASM342692v1_dna_toplevel";
QVIC01000590.1	selenoprofiles_genewise	CDS	501819	502004	.	+	.	phase "."; gene_id "SelO.2.selenocysteine"; transcript_id "SelO.2.selenocysteine"; Reference "SelO.2.selenocysteine.urocitellus_parryii.Urocitellus_parryii_ASM342692v1_dna_toplevel";
QVIC01000590.1	selenoprofiles_genewise	CDS	502139	502529	.	+	.	phase "."; gene_id "SelO.2.selenocysteine"; transcript_id "SelO.2.selenocysteine"; Reference "SelO.2.selenocysteine.urocitellus_parryii.Urocitellus_parryii_ASM342692v1_dna_toplevel";
QVIC01000590.1	selenoprofiles_secposition	Selenocysteine	502518	502520	.	+	.	phase "."; gene_id "Sec1:SelO.2.selenocysteine"; transcript_id "Sec1:SelO.2.selenocysteine"; Reference "SelO.2.selenocysteine.urocitellus_parryii.Urocitellus_parryii_ASM342692v1_dna_toplevel";
QVIC01001039.1	selenoprofiles_genewise	CDS	86072	86319	.	+	.	phase "."; gene_id "SelP.1.selenocysteine"; transcript_id "SelP.1.selenocysteine"; Reference "SelP.1.selenocysteine.urocitellus_parryii.Urocitellus_parryii_ASM342692v1_dna_toplevel";
QVIC01001039.1	selenoprofiles_genewise	CDS	87339	87551	.	+	.	phase "."; gene_id "SelP.1.selenocysteine"; transcript_id "SelP.1.selenocysteine"; Reference "SelP.1.selenocysteine.urocitellus_parryii.Urocitellus_parryii_ASM342692v1_dna_toplevel";
QVIC01001039.1	selenoprofiles_genewise	CDS	89594	89711	.	+	.	phase "."; gene_id "SelP.1.selenocysteine"; transcript_id "SelP.1.selenocysteine"; Reference "SelP.1.selenocysteine.urocitellus_parryii.Urocitellus_parryii_ASM342692v1_dna_toplevel";
QVIC01001039.1	selenoprofiles_genewise	CDS	92060	92290	.	+	.	phase "."; gene_id "SelP.1.selenocysteine"; transcript_id "SelP.1.selenocysteine"; Reference "SelP.1.selenocysteine.urocitellus_parryii.Urocitellus_parryii_ASM342692v1_dna_toplevel";
QVIC01001039.1	selenoprofiles_secposition	Selenocysteine	86291	86293	.	+	.	phase "."; gene_id "Sec1:SelP.1.selenocysteine"; transcript_id "Sec1:SelP.1.selenocysteine"; Reference "SelP.1.selenocysteine.urocitellus_parryii.Urocitellus_parryii_ASM342692v1_dna_toplevel";
QVIC01000038.1	selenoprofiles_genewise	CDS	2918457	2918511	.	-	.	phase "."; gene_id "SelR.1.selenocysteine"; transcript_id "SelR.1.selenocysteine"; Reference "SelR.1.selenocysteine.urocitellus_parryii.Urocitellus_parryii_ASM342692v1_dna_toplevel";
QVIC01000038.1	selenoprofiles_genewise	CDS	2916941	2917089	.	-	.	phase "."; gene_id "SelR.1.selenocysteine"; transcript_id "SelR.1.selenocysteine"; Reference "SelR.1.selenocysteine.urocitellus_parryii.Urocitellus_parryii_ASM342692v1_dna_toplevel";
QVIC01000038.1	selenoprofiles_genewise	CDS	2916398	2916634	.	-	.	phase "."; gene_id "SelR.1.selenocysteine"; transcript_id "SelR.1.selenocysteine"; Reference "SelR.1.selenocysteine.urocitellus_parryii.Urocitellus_parryii_ASM342692v1_dna_toplevel";
QVIC01000038.1	selenoprofiles_secposition	Selenocysteine	2916554	2916556	.	-	.	phase "."; gene_id "Sec1:SelR.1.selenocysteine"; transcript_id "Sec1:SelR.1.selenocysteine"; Reference "SelR.1.selenocysteine.urocitellus_parryii.Urocitellus_parryii_ASM342692v1_dna_toplevel";
QVIC01000145.1	selenoprofiles_genewise	CDS	418327	418402	.	+	.	phase "."; gene_id "SelS.1.selenocysteine"; transcript_id "SelS.1.selenocysteine"; Reference "SelS.1.selenocysteine.urocitellus_parryii.Urocitellus_parryii_ASM342692v1_dna_toplevel";
QVIC01000145.1	selenoprofiles_genewise	CDS	419005	419139	.	+	.	phase "."; gene_id "SelS.1.selenocysteine"; transcript_id "SelS.1.selenocysteine"; Reference "SelS.1.selenocysteine.urocitellus_parryii.Urocitellus_parryii_ASM342692v1_dna_toplevel";
QVIC01000145.1	selenoprofiles_genewise	CDS	421182	421288	.	+	.	phase "."; gene_id "SelS.1.selenocysteine"; transcript_id "SelS.1.selenocysteine"; Reference "SelS.1.selenocysteine.urocitellus_parryii.Urocitellus_parryii_ASM342692v1_dna_toplevel";
QVIC01000145.1	selenoprofiles_genewise	CDS	439895	439984	.	+	.	phase "."; gene_id "SelS.1.selenocysteine"; transcript_id "SelS.1.selenocysteine"; Reference "SelS.1.selenocysteine.urocitellus_parryii.Urocitellus_parryii_ASM342692v1_dna_toplevel";
QVIC01000145.1	selenoprofiles_genewise	CDS	440180	440258	.	+	.	phase "."; gene_id "SelS.1.selenocysteine"; transcript_id "SelS.1.selenocysteine"; Reference "SelS.1.selenocysteine.urocitellus_parryii.Urocitellus_parryii_ASM342692v1_dna_toplevel";
QVIC01000145.1	selenoprofiles_genewise	CDS	442616	442701	.	+	.	phase "."; gene_id "SelS.1.selenocysteine"; transcript_id "SelS.1.selenocysteine"; Reference "SelS.1.selenocysteine.urocitellus_parryii.Urocitellus_parryii_ASM342692v1_dna_toplevel";
QVIC01000145.1	selenoprofiles_secposition	Selenocysteine	442693	442695	.	+	.	phase "."; gene_id "Sec1:SelS.1.selenocysteine"; transcript_id "Sec1:SelS.1.selenocysteine"; Reference "SelS.1.selenocysteine.urocitellus_parryii.Urocitellus_parryii_ASM342692v1_dna_toplevel";
QVIC01000007.1	selenoprofiles_exonerate	CDS	3556488	3556535	.	-	.	phase "."; gene_id "TR.8.selenocysteine"; transcript_id "TR.8.selenocysteine"; Reference "TR.8.selenocysteine.urocitellus_parryii.Urocitellus_parryii_ASM342692v1_dna_toplevel";
QVIC01000007.1	selenoprofiles_exonerate	CDS	3537121	3537240	.	-	.	phase "."; gene_id "TR.8.selenocysteine"; transcript_id "TR.8.selenocysteine"; Reference "TR.8.selenocysteine.urocitellus_parryii.Urocitellus_parryii_ASM342692v1_dna_toplevel";
QVIC01000007.1	selenoprofiles_exonerate	CDS	3535395	3535467	.	-	.	phase "."; gene_id "TR.8.selenocysteine"; transcript_id "TR.8.selenocysteine"; Reference "TR.8.selenocysteine.urocitellus_parryii.Urocitellus_parryii_ASM342692v1_dna_toplevel";
QVIC01000007.1	selenoprofiles_exonerate	CDS	3533808	3533927	.	-	.	phase "."; gene_id "TR.8.selenocysteine"; transcript_id "TR.8.selenocysteine"; Reference "TR.8.selenocysteine.urocitellus_parryii.Urocitellus_parryii_ASM342692v1_dna_toplevel";
QVIC01000007.1	selenoprofiles_exonerate	CDS	3529556	3529698	.	-	.	phase "."; gene_id "TR.8.selenocysteine"; transcript_id "TR.8.selenocysteine"; Reference "TR.8.selenocysteine.urocitellus_parryii.Urocitellus_parryii_ASM342692v1_dna_toplevel";
QVIC01000007.1	selenoprofiles_exonerate	CDS	3529067	3529182	.	-	.	phase "."; gene_id "TR.8.selenocysteine"; transcript_id "TR.8.selenocysteine"; Reference "TR.8.selenocysteine.urocitellus_parryii.Urocitellus_parryii_ASM342692v1_dna_toplevel";
QVIC01000007.1	selenoprofiles_exonerate	CDS	3526964	3527189	.	-	.	phase "."; gene_id "TR.8.selenocysteine"; transcript_id "TR.8.selenocysteine"; Reference "TR.8.selenocysteine.urocitellus_parryii.Urocitellus_parryii_ASM342692v1_dna_toplevel";
QVIC01000007.1	selenoprofiles_exonerate	CDS	3524577	3524669	.	-	.	phase "."; gene_id "TR.8.selenocysteine"; transcript_id "TR.8.selenocysteine"; Reference "TR.8.selenocysteine.urocitellus_parryii.Urocitellus_parryii_ASM342692v1_dna_toplevel";
QVIC01000007.1	selenoprofiles_exonerate	CDS	3523941	3524017	.	-	.	phase "."; gene_id "TR.8.selenocysteine"; transcript_id "TR.8.selenocysteine"; Reference "TR.8.selenocysteine.urocitellus_parryii.Urocitellus_parryii_ASM342692v1_dna_toplevel";
QVIC01000007.1	selenoprofiles_exonerate	CDS	3523167	3523323	.	-	.	phase "."; gene_id "TR.8.selenocysteine"; transcript_id "TR.8.selenocysteine"; Reference "TR.8.selenocysteine.urocitellus_parryii.Urocitellus_parryii_ASM342692v1_dna_toplevel";
QVIC01000007.1	selenoprofiles_exonerate	CDS	3518020	3518127	.	-	.	phase "."; gene_id "TR.8.selenocysteine"; transcript_id "TR.8.selenocysteine"; Reference "TR.8.selenocysteine.urocitellus_parryii.Urocitellus_parryii_ASM342692v1_dna_toplevel";
QVIC01000007.1	selenoprofiles_exonerate	CDS	3515062	3515157	.	-	.	phase "."; gene_id "TR.8.selenocysteine"; transcript_id "TR.8.selenocysteine"; Reference "TR.8.selenocysteine.urocitellus_parryii.Urocitellus_parryii_ASM342692v1_dna_toplevel";
QVIC01000007.1	selenoprofiles_exonerate	CDS	3511066	3511200	.	-	.	phase "."; gene_id "TR.8.selenocysteine"; transcript_id "TR.8.selenocysteine"; Reference "TR.8.selenocysteine.urocitellus_parryii.Urocitellus_parryii_ASM342692v1_dna_toplevel";
QVIC01000007.1	selenoprofiles_exonerate	CDS	3499121	3499189	.	-	.	phase "."; gene_id "TR.8.selenocysteine"; transcript_id "TR.8.selenocysteine"; Reference "TR.8.selenocysteine.urocitellus_parryii.Urocitellus_parryii_ASM342692v1_dna_toplevel";
QVIC01000007.1	selenoprofiles_secposition	Selenocysteine	3499127	3499129	.	-	.	phase "."; gene_id "Sec1:TR.8.selenocysteine"; transcript_id "Sec1:TR.8.selenocysteine"; Reference "TR.8.selenocysteine.urocitellus_parryii.Urocitellus_parryii_ASM342692v1_dna_toplevel";
QVIC01000475.1	selenoprofiles_exonerate	CDS	1165232	1165295	.	+	.	phase "."; gene_id "TR.26.selenocysteine"; transcript_id "TR.26.selenocysteine"; Reference "TR.26.selenocysteine.urocitellus_parryii.Urocitellus_parryii_ASM342692v1_dna_toplevel";
QVIC01000475.1	selenoprofiles_exonerate	CDS	1166966	1167075	.	+	.	phase "."; gene_id "TR.26.selenocysteine"; transcript_id "TR.26.selenocysteine"; Reference "TR.26.selenocysteine.urocitellus_parryii.Urocitellus_parryii_ASM342692v1_dna_toplevel";
QVIC01000475.1	selenoprofiles_exonerate	CDS	1169476	1169580	.	+	.	phase "."; gene_id "TR.26.selenocysteine"; transcript_id "TR.26.selenocysteine"; Reference "TR.26.selenocysteine.urocitellus_parryii.Urocitellus_parryii_ASM342692v1_dna_toplevel";
QVIC01000475.1	selenoprofiles_exonerate	CDS	1169863	1169935	.	+	.	phase "."; gene_id "TR.26.selenocysteine"; transcript_id "TR.26.selenocysteine"; Reference "TR.26.selenocysteine.urocitellus_parryii.Urocitellus_parryii_ASM342692v1_dna_toplevel";
QVIC01000475.1	selenoprofiles_exonerate	CDS	1171052	1171171	.	+	.	phase "."; gene_id "TR.26.selenocysteine"; transcript_id "TR.26.selenocysteine"; Reference "TR.26.selenocysteine.urocitellus_parryii.Urocitellus_parryii_ASM342692v1_dna_toplevel";
QVIC01000475.1	selenoprofiles_exonerate	CDS	1172887	1173029	.	+	.	phase "."; gene_id "TR.26.selenocysteine"; transcript_id "TR.26.selenocysteine"; Reference "TR.26.selenocysteine.urocitellus_parryii.Urocitellus_parryii_ASM342692v1_dna_toplevel";
QVIC01000475.1	selenoprofiles_exonerate	CDS	1174093	1174208	.	+	.	phase "."; gene_id "TR.26.selenocysteine"; transcript_id "TR.26.selenocysteine"; Reference "TR.26.selenocysteine.urocitellus_parryii.Urocitellus_parryii_ASM342692v1_dna_toplevel";
QVIC01000475.1	selenoprofiles_exonerate	CDS	1176388	1176613	.	+	.	phase "."; gene_id "TR.26.selenocysteine"; transcript_id "TR.26.selenocysteine"; Reference "TR.26.selenocysteine.urocitellus_parryii.Urocitellus_parryii_ASM342692v1_dna_toplevel";
QVIC01000475.1	selenoprofiles_exonerate	CDS	1177679	1177771	.	+	.	phase "."; gene_id "TR.26.selenocysteine"; transcript_id "TR.26.selenocysteine"; Reference "TR.26.selenocysteine.urocitellus_parryii.Urocitellus_parryii_ASM342692v1_dna_toplevel";
QVIC01000475.1	selenoprofiles_exonerate	CDS	1183708	1183784	.	+	.	phase "."; gene_id "TR.26.selenocysteine"; transcript_id "TR.26.selenocysteine"; Reference "TR.26.selenocysteine.urocitellus_parryii.Urocitellus_parryii_ASM342692v1_dna_toplevel";
QVIC01000475.1	selenoprofiles_exonerate	CDS	1184638	1184794	.	+	.	phase "."; gene_id "TR.26.selenocysteine"; transcript_id "TR.26.selenocysteine"; Reference "TR.26.selenocysteine.urocitellus_parryii.Urocitellus_parryii_ASM342692v1_dna_toplevel";
QVIC01000475.1	selenoprofiles_exonerate	CDS	1191284	1191391	.	+	.	phase "."; gene_id "TR.26.selenocysteine"; transcript_id "TR.26.selenocysteine"; Reference "TR.26.selenocysteine.urocitellus_parryii.Urocitellus_parryii_ASM342692v1_dna_toplevel";
QVIC01000475.1	selenoprofiles_exonerate	CDS	1194309	1194404	.	+	.	phase "."; gene_id "TR.26.selenocysteine"; transcript_id "TR.26.selenocysteine"; Reference "TR.26.selenocysteine.urocitellus_parryii.Urocitellus_parryii_ASM342692v1_dna_toplevel";
QVIC01000475.1	selenoprofiles_exonerate	CDS	1195386	1195520	.	+	.	phase "."; gene_id "TR.26.selenocysteine"; transcript_id "TR.26.selenocysteine"; Reference "TR.26.selenocysteine.urocitellus_parryii.Urocitellus_parryii_ASM342692v1_dna_toplevel";
QVIC01000475.1	selenoprofiles_exonerate	CDS	1195898	1195966	.	+	.	phase "."; gene_id "TR.26.selenocysteine"; transcript_id "TR.26.selenocysteine"; Reference "TR.26.selenocysteine.urocitellus_parryii.Urocitellus_parryii_ASM342692v1_dna_toplevel";
QVIC01000475.1	selenoprofiles_secposition	Selenocysteine	1195958	1195960	.	+	.	phase "."; gene_id "Sec1:TR.26.selenocysteine"; transcript_id "Sec1:TR.26.selenocysteine"; Reference "TR.26.selenocysteine.urocitellus_parryii.Urocitellus_parryii_ASM342692v1_dna_toplevel";
QVIC01000253.1	selenoprofiles_exonerate	CDS	645460	645574	.	+	.	phase "."; gene_id "TR.40.selenocysteine"; transcript_id "TR.40.selenocysteine"; Reference "TR.40.selenocysteine.urocitellus_parryii.Urocitellus_parryii_ASM342692v1_dna_toplevel";
QVIC01000253.1	selenoprofiles_exonerate	CDS	649549	649617	.	+	.	phase "."; gene_id "TR.40.selenocysteine"; transcript_id "TR.40.selenocysteine"; Reference "TR.40.selenocysteine.urocitellus_parryii.Urocitellus_parryii_ASM342692v1_dna_toplevel";
QVIC01000253.1	selenoprofiles_exonerate	CDS	656522	656578	.	+	.	phase "."; gene_id "TR.40.selenocysteine"; transcript_id "TR.40.selenocysteine"; Reference "TR.40.selenocysteine.urocitellus_parryii.Urocitellus_parryii_ASM342692v1_dna_toplevel";
QVIC01000253.1	selenoprofiles_exonerate	CDS	657044	657188	.	+	.	phase "."; gene_id "TR.40.selenocysteine"; transcript_id "TR.40.selenocysteine"; Reference "TR.40.selenocysteine.urocitellus_parryii.Urocitellus_parryii_ASM342692v1_dna_toplevel";
QVIC01000253.1	selenoprofiles_exonerate	CDS	657858	657932	.	+	.	phase "."; gene_id "TR.40.selenocysteine"; transcript_id "TR.40.selenocysteine"; Reference "TR.40.selenocysteine.urocitellus_parryii.Urocitellus_parryii_ASM342692v1_dna_toplevel";
QVIC01000253.1	selenoprofiles_exonerate	CDS	659727	659805	.	+	.	phase "."; gene_id "TR.40.selenocysteine"; transcript_id "TR.40.selenocysteine"; Reference "TR.40.selenocysteine.urocitellus_parryii.Urocitellus_parryii_ASM342692v1_dna_toplevel";
QVIC01000253.1	selenoprofiles_exonerate	CDS	660423	660485	.	+	.	phase "."; gene_id "TR.40.selenocysteine"; transcript_id "TR.40.selenocysteine"; Reference "TR.40.selenocysteine.urocitellus_parryii.Urocitellus_parryii_ASM342692v1_dna_toplevel";
QVIC01000253.1	selenoprofiles_exonerate	CDS	665001	665071	.	+	.	phase "."; gene_id "TR.40.selenocysteine"; transcript_id "TR.40.selenocysteine"; Reference "TR.40.selenocysteine.urocitellus_parryii.Urocitellus_parryii_ASM342692v1_dna_toplevel";
QVIC01000253.1	selenoprofiles_exonerate	CDS	676884	676903	.	+	.	phase "."; gene_id "TR.40.selenocysteine"; transcript_id "TR.40.selenocysteine"; Reference "TR.40.selenocysteine.urocitellus_parryii.Urocitellus_parryii_ASM342692v1_dna_toplevel";
QVIC01000253.1	selenoprofiles_exonerate	CDS	677677	677768	.	+	.	phase "."; gene_id "TR.40.selenocysteine"; transcript_id "TR.40.selenocysteine"; Reference "TR.40.selenocysteine.urocitellus_parryii.Urocitellus_parryii_ASM342692v1_dna_toplevel";
QVIC01000253.1	selenoprofiles_exonerate	CDS	678239	678413	.	+	.	phase "."; gene_id "TR.40.selenocysteine"; transcript_id "TR.40.selenocysteine"; Reference "TR.40.selenocysteine.urocitellus_parryii.Urocitellus_parryii_ASM342692v1_dna_toplevel";
QVIC01000253.1	selenoprofiles_exonerate	CDS	691701	691837	.	+	.	phase "."; gene_id "TR.40.selenocysteine"; transcript_id "TR.40.selenocysteine"; Reference "TR.40.selenocysteine.urocitellus_parryii.Urocitellus_parryii_ASM342692v1_dna_toplevel";
QVIC01000253.1	selenoprofiles_exonerate	CDS	695241	695336	.	+	.	phase "."; gene_id "TR.40.selenocysteine"; transcript_id "TR.40.selenocysteine"; Reference "TR.40.selenocysteine.urocitellus_parryii.Urocitellus_parryii_ASM342692v1_dna_toplevel";
QVIC01000253.1	selenoprofiles_exonerate	CDS	695688	695780	.	+	.	phase "."; gene_id "TR.40.selenocysteine"; transcript_id "TR.40.selenocysteine"; Reference "TR.40.selenocysteine.urocitellus_parryii.Urocitellus_parryii_ASM342692v1_dna_toplevel";
QVIC01000253.1	selenoprofiles_exonerate	CDS	697720	697791	.	+	.	phase "."; gene_id "TR.40.selenocysteine"; transcript_id "TR.40.selenocysteine"; Reference "TR.40.selenocysteine.urocitellus_parryii.Urocitellus_parryii_ASM342692v1_dna_toplevel";
QVIC01000253.1	selenoprofiles_exonerate	CDS	697995	698092	.	+	.	phase "."; gene_id "TR.40.selenocysteine"; transcript_id "TR.40.selenocysteine"; Reference "TR.40.selenocysteine.urocitellus_parryii.Urocitellus_parryii_ASM342692v1_dna_toplevel";
QVIC01000253.1	selenoprofiles_exonerate	CDS	700927	701056	.	+	.	phase "."; gene_id "TR.40.selenocysteine"; transcript_id "TR.40.selenocysteine"; Reference "TR.40.selenocysteine.urocitellus_parryii.Urocitellus_parryii_ASM342692v1_dna_toplevel";
QVIC01000253.1	selenoprofiles_secposition	Selenocysteine	701048	701050	.	+	.	phase "."; gene_id "Sec1:TR.40.selenocysteine"; transcript_id "Sec1:TR.40.selenocysteine"; Reference "TR.40.selenocysteine.urocitellus_parryii.Urocitellus_parryii_ASM342692v1_dna_toplevel";
QVIC01000380.1	selenoprofiles_exonerate	CDS	315906	316042	.	+	.	phase "."; gene_id "SelT.3.selenocysteine"; transcript_id "SelT.3.selenocysteine"; Reference "SelT.3.selenocysteine.urocitellus_parryii.Urocitellus_parryii_ASM342692v1_dna_toplevel";
QVIC01000380.1	selenoprofiles_exonerate	CDS	329445	329555	.	+	.	phase "."; gene_id "SelT.3.selenocysteine"; transcript_id "SelT.3.selenocysteine"; Reference "SelT.3.selenocysteine.urocitellus_parryii.Urocitellus_parryii_ASM342692v1_dna_toplevel";
QVIC01000380.1	selenoprofiles_exonerate	CDS	330207	330333	.	+	.	phase "."; gene_id "SelT.3.selenocysteine"; transcript_id "SelT.3.selenocysteine"; Reference "SelT.3.selenocysteine.urocitellus_parryii.Urocitellus_parryii_ASM342692v1_dna_toplevel";
QVIC01000380.1	selenoprofiles_exonerate	CDS	332614	332701	.	+	.	phase "."; gene_id "SelT.3.selenocysteine"; transcript_id "SelT.3.selenocysteine"; Reference "SelT.3.selenocysteine.urocitellus_parryii.Urocitellus_parryii_ASM342692v1_dna_toplevel";
QVIC01000380.1	selenoprofiles_exonerate	CDS	334389	334480	.	+	.	phase "."; gene_id "SelT.3.selenocysteine"; transcript_id "SelT.3.selenocysteine"; Reference "SelT.3.selenocysteine.urocitellus_parryii.Urocitellus_parryii_ASM342692v1_dna_toplevel";
QVIC01000380.1	selenoprofiles_secposition	Selenocysteine	329452	329454	.	+	.	phase "."; gene_id "Sec1:SelT.3.selenocysteine"; transcript_id "Sec1:SelT.3.selenocysteine"; Reference "SelT.3.selenocysteine.urocitellus_parryii.Urocitellus_parryii_ASM342692v1_dna_toplevel";
QVIC01000457.1	selenoprofiles_exonerate	CDS	1339468	1339491	.	+	.	phase "."; gene_id "SelW.3.selenocysteine"; transcript_id "SelW.3.selenocysteine"; Reference "SelW.3.selenocysteine.urocitellus_parryii.Urocitellus_parryii_ASM342692v1_dna_toplevel";
QVIC01000457.1	selenoprofiles_exonerate	CDS	1339584	1339637	.	+	.	phase "."; gene_id "SelW.3.selenocysteine"; transcript_id "SelW.3.selenocysteine"; Reference "SelW.3.selenocysteine.urocitellus_parryii.Urocitellus_parryii_ASM342692v1_dna_toplevel";
QVIC01000457.1	selenoprofiles_exonerate	CDS	1339809	1339883	.	+	.	phase "."; gene_id "SelW.3.selenocysteine"; transcript_id "SelW.3.selenocysteine"; Reference "SelW.3.selenocysteine.urocitellus_parryii.Urocitellus_parryii_ASM342692v1_dna_toplevel";
QVIC01000457.1	selenoprofiles_exonerate	CDS	1339984	1340064	.	+	.	phase "."; gene_id "SelW.3.selenocysteine"; transcript_id "SelW.3.selenocysteine"; Reference "SelW.3.selenocysteine.urocitellus_parryii.Urocitellus_parryii_ASM342692v1_dna_toplevel";
QVIC01000457.1	selenoprofiles_secposition	Selenocysteine	1339474	1339476	.	+	.	phase "."; gene_id "Sec1:SelW.3.selenocysteine"; transcript_id "Sec1:SelW.3.selenocysteine"; Reference "SelW.3.selenocysteine.urocitellus_parryii.Urocitellus_parryii_ASM342692v1_dna_toplevel";
LZNR01015176.1	selenoprofiles_genewise	CDS	34021	35364	.	-	.	phase "."; gene_id "SPS.1.selenocysteine"; transcript_id "SPS.1.selenocysteine"; Reference "SPS.1.selenocysteine.ursus_americanus.Ursus_americanus_ASM334442v1_dna_toplevel";
LZNR01015176.1	selenoprofiles_secposition	Selenocysteine	35188	35190	.	-	.	phase "."; gene_id "Sec1:SPS.1.selenocysteine"; transcript_id "Sec1:SPS.1.selenocysteine"; Reference "SPS.1.selenocysteine.ursus_americanus.Ursus_americanus_ASM334442v1_dna_toplevel";
LZNR01002608.1	selenoprofiles_genewise	CDS	65259	66173	.	-	.	phase "."; gene_id "DI.1.selenocysteine"; transcript_id "DI.1.selenocysteine"; Reference "DI.1.selenocysteine.ursus_americanus.Ursus_americanus_ASM334442v1_dna_toplevel";
LZNR01002608.1	selenoprofiles_secposition	Selenocysteine	65664	65666	.	-	.	phase "."; gene_id "Sec1:DI.1.selenocysteine"; transcript_id "Sec1:DI.1.selenocysteine"; Reference "DI.1.selenocysteine.ursus_americanus.Ursus_americanus_ASM334442v1_dna_toplevel";
LZNR01001770.1	selenoprofiles_genewise	CDS	142496	142717	.	+	.	phase "."; gene_id "DI.3.selenocysteine"; transcript_id "DI.3.selenocysteine"; Reference "DI.3.selenocysteine.ursus_americanus.Ursus_americanus_ASM334442v1_dna_toplevel";
LZNR01001770.1	selenoprofiles_genewise	CDS	151541	152116	.	+	.	phase "."; gene_id "DI.3.selenocysteine"; transcript_id "DI.3.selenocysteine"; Reference "DI.3.selenocysteine.ursus_americanus.Ursus_americanus_ASM334442v1_dna_toplevel";
LZNR01001770.1	selenoprofiles_secposition	Selenocysteine	151715	151717	.	+	.	phase "."; gene_id "Sec1:DI.3.selenocysteine"; transcript_id "Sec1:DI.3.selenocysteine"; Reference "DI.3.selenocysteine.ursus_americanus.Ursus_americanus_ASM334442v1_dna_toplevel";
LZNR01004550.1	selenoprofiles_genewise	CDS	3427	3748	.	+	.	phase "."; gene_id "DI.5.selenocysteine"; transcript_id "DI.5.selenocysteine"; Reference "DI.5.selenocysteine.ursus_americanus.Ursus_americanus_ASM334442v1_dna_toplevel";
LZNR01004550.1	selenoprofiles_genewise	CDS	10917	11060	.	+	.	phase "."; gene_id "DI.5.selenocysteine"; transcript_id "DI.5.selenocysteine"; Reference "DI.5.selenocysteine.ursus_americanus.Ursus_americanus_ASM334442v1_dna_toplevel";
LZNR01004550.1	selenoprofiles_genewise	CDS	15522	15721	.	+	.	phase "."; gene_id "DI.5.selenocysteine"; transcript_id "DI.5.selenocysteine"; Reference "DI.5.selenocysteine.ursus_americanus.Ursus_americanus_ASM334442v1_dna_toplevel";
LZNR01004550.1	selenoprofiles_genewise	CDS	17911	17979	.	+	.	phase "."; gene_id "DI.5.selenocysteine"; transcript_id "DI.5.selenocysteine"; Reference "DI.5.selenocysteine.ursus_americanus.Ursus_americanus_ASM334442v1_dna_toplevel";
LZNR01004550.1	selenoprofiles_secposition	Selenocysteine	10955	10957	.	+	.	phase "."; gene_id "Sec1:DI.5.selenocysteine"; transcript_id "Sec1:DI.5.selenocysteine"; Reference "DI.5.selenocysteine.ursus_americanus.Ursus_americanus_ASM334442v1_dna_toplevel";
LZNR01007128.1	selenoprofiles_genewise	CDS	6620	6895	.	+	.	phase "."; gene_id "GPx.1.selenocysteine"; transcript_id "GPx.1.selenocysteine"; Reference "GPx.1.selenocysteine.ursus_americanus.Ursus_americanus_ASM334442v1_dna_toplevel";
LZNR01007128.1	selenoprofiles_genewise	CDS	7082	7441	.	+	.	phase "."; gene_id "GPx.1.selenocysteine"; transcript_id "GPx.1.selenocysteine"; Reference "GPx.1.selenocysteine.ursus_americanus.Ursus_americanus_ASM334442v1_dna_toplevel";
LZNR01007128.1	selenoprofiles_secposition	Selenocysteine	6788	6790	.	+	.	phase "."; gene_id "Sec1:GPx.1.selenocysteine"; transcript_id "Sec1:GPx.1.selenocysteine"; Reference "GPx.1.selenocysteine.ursus_americanus.Ursus_americanus_ASM334442v1_dna_toplevel";
LZNR01012016.1	selenoprofiles_genewise	CDS	10902	11123	.	+	.	phase "."; gene_id "GPx.3.selenocysteine"; transcript_id "GPx.3.selenocysteine"; Reference "GPx.3.selenocysteine.ursus_americanus.Ursus_americanus_ASM334442v1_dna_toplevel";
LZNR01012016.1	selenoprofiles_genewise	CDS	13387	13737	.	+	.	phase "."; gene_id "GPx.3.selenocysteine"; transcript_id "GPx.3.selenocysteine"; Reference "GPx.3.selenocysteine.ursus_americanus.Ursus_americanus_ASM334442v1_dna_toplevel";
LZNR01012016.1	selenoprofiles_secposition	Selenocysteine	11019	11021	.	+	.	phase "."; gene_id "Sec1:GPx.3.selenocysteine"; transcript_id "Sec1:GPx.3.selenocysteine"; Reference "GPx.3.selenocysteine.ursus_americanus.Ursus_americanus_ASM334442v1_dna_toplevel";
LZNR01017390.1	selenoprofiles_genewise	CDS	53308	53405	.	-	.	phase "."; gene_id "GPx.4.selenocysteine"; transcript_id "GPx.4.selenocysteine"; Reference "GPx.4.selenocysteine.ursus_americanus.Ursus_americanus_ASM334442v1_dna_toplevel";
LZNR01017390.1	selenoprofiles_genewise	CDS	53080	53224	.	-	.	phase "."; gene_id "GPx.4.selenocysteine"; transcript_id "GPx.4.selenocysteine"; Reference "GPx.4.selenocysteine.ursus_americanus.Ursus_americanus_ASM334442v1_dna_toplevel";
LZNR01017390.1	selenoprofiles_genewise	CDS	52724	52999	.	-	.	phase "."; gene_id "GPx.4.selenocysteine"; transcript_id "GPx.4.selenocysteine"; Reference "GPx.4.selenocysteine.ursus_americanus.Ursus_americanus_ASM334442v1_dna_toplevel";
LZNR01017390.1	selenoprofiles_genewise	CDS	52422	52481	.	-	.	phase "."; gene_id "GPx.4.selenocysteine"; transcript_id "GPx.4.selenocysteine"; Reference "GPx.4.selenocysteine.ursus_americanus.Ursus_americanus_ASM334442v1_dna_toplevel";
LZNR01017390.1	selenoprofiles_genewise	CDS	52309	52341	.	-	.	phase "."; gene_id "GPx.4.selenocysteine"; transcript_id "GPx.4.selenocysteine"; Reference "GPx.4.selenocysteine.ursus_americanus.Ursus_americanus_ASM334442v1_dna_toplevel";
LZNR01017390.1	selenoprofiles_secposition	Selenocysteine	53185	53187	.	-	.	phase "."; gene_id "Sec1:GPx.4.selenocysteine"; transcript_id "Sec1:GPx.4.selenocysteine"; Reference "GPx.4.selenocysteine.ursus_americanus.Ursus_americanus_ASM334442v1_dna_toplevel";
LZNR01002865.1	selenoprofiles_genewise	CDS	188550	188802	.	+	.	phase "."; gene_id "GPx.20.selenocysteine"; transcript_id "GPx.20.selenocysteine"; Reference "GPx.20.selenocysteine.ursus_americanus.Ursus_americanus_ASM334442v1_dna_toplevel";
LZNR01002865.1	selenoprofiles_genewise	CDS	192826	192943	.	+	.	phase "."; gene_id "GPx.20.selenocysteine"; transcript_id "GPx.20.selenocysteine"; Reference "GPx.20.selenocysteine.ursus_americanus.Ursus_americanus_ASM334442v1_dna_toplevel";
LZNR01002865.1	selenoprofiles_genewise	CDS	193411	193510	.	+	.	phase "."; gene_id "GPx.20.selenocysteine"; transcript_id "GPx.20.selenocysteine"; Reference "GPx.20.selenocysteine.ursus_americanus.Ursus_americanus_ASM334442v1_dna_toplevel";
LZNR01002865.1	selenoprofiles_genewise	CDS	195497	195703	.	+	.	phase "."; gene_id "GPx.20.selenocysteine"; transcript_id "GPx.20.selenocysteine"; Reference "GPx.20.selenocysteine.ursus_americanus.Ursus_americanus_ASM334442v1_dna_toplevel";
LZNR01002865.1	selenoprofiles_secposition	Selenocysteine	188778	188780	.	+	.	phase "."; gene_id "Sec1:GPx.20.selenocysteine"; transcript_id "Sec1:GPx.20.selenocysteine"; Reference "GPx.20.selenocysteine.ursus_americanus.Ursus_americanus_ASM334442v1_dna_toplevel";
LZNR01002212.1	selenoprofiles_genewise	CDS	367668	367754	.	-	.	phase "."; gene_id "GPx.25.selenocysteine"; transcript_id "GPx.25.selenocysteine"; Reference "GPx.25.selenocysteine.ursus_americanus.Ursus_americanus_ASM334442v1_dna_toplevel";
LZNR01002212.1	selenoprofiles_genewise	CDS	362855	363008	.	-	.	phase "."; gene_id "GPx.25.selenocysteine"; transcript_id "GPx.25.selenocysteine"; Reference "GPx.25.selenocysteine.ursus_americanus.Ursus_americanus_ASM334442v1_dna_toplevel";
LZNR01002212.1	selenoprofiles_genewise	CDS	361502	361619	.	-	.	phase "."; gene_id "GPx.25.selenocysteine"; transcript_id "GPx.25.selenocysteine"; Reference "GPx.25.selenocysteine.ursus_americanus.Ursus_americanus_ASM334442v1_dna_toplevel";
LZNR01002212.1	selenoprofiles_genewise	CDS	360966	361065	.	-	.	phase "."; gene_id "GPx.25.selenocysteine"; transcript_id "GPx.25.selenocysteine"; Reference "GPx.25.selenocysteine.ursus_americanus.Ursus_americanus_ASM334442v1_dna_toplevel";
LZNR01002212.1	selenoprofiles_genewise	CDS	360342	360563	.	-	.	phase "."; gene_id "GPx.25.selenocysteine"; transcript_id "GPx.25.selenocysteine"; Reference "GPx.25.selenocysteine.ursus_americanus.Ursus_americanus_ASM334442v1_dna_toplevel";
LZNR01002212.1	selenoprofiles_secposition	Selenocysteine	362877	362879	.	-	.	phase "."; gene_id "Sec1:GPx.25.selenocysteine"; transcript_id "Sec1:GPx.25.selenocysteine"; Reference "GPx.25.selenocysteine.ursus_americanus.Ursus_americanus_ASM334442v1_dna_toplevel";
LZNR01006349.1	selenoprofiles_genewise	CDS	129089	129172	.	+	.	phase "."; gene_id "Sel15.2.selenocysteine"; transcript_id "Sel15.2.selenocysteine"; Reference "Sel15.2.selenocysteine.ursus_americanus.Ursus_americanus_ASM334442v1_dna_toplevel";
LZNR01006349.1	selenoprofiles_genewise	CDS	140192	140359	.	+	.	phase "."; gene_id "Sel15.2.selenocysteine"; transcript_id "Sel15.2.selenocysteine"; Reference "Sel15.2.selenocysteine.ursus_americanus.Ursus_americanus_ASM334442v1_dna_toplevel";
LZNR01006349.1	selenoprofiles_genewise	CDS	160891	160962	.	+	.	phase "."; gene_id "Sel15.2.selenocysteine"; transcript_id "Sel15.2.selenocysteine"; Reference "Sel15.2.selenocysteine.ursus_americanus.Ursus_americanus_ASM334442v1_dna_toplevel";
LZNR01006349.1	selenoprofiles_secposition	Selenocysteine	160924	160926	.	+	.	phase "."; gene_id "Sec1:Sel15.2.selenocysteine"; transcript_id "Sec1:Sel15.2.selenocysteine"; Reference "Sel15.2.selenocysteine.ursus_americanus.Ursus_americanus_ASM334442v1_dna_toplevel";
LZNR01000447.1	selenoprofiles_genewise	CDS	40374	40495	.	-	.	phase "."; gene_id "SelH.2.selenocysteine"; transcript_id "SelH.2.selenocysteine"; Reference "SelH.2.selenocysteine.ursus_americanus.Ursus_americanus_ASM334442v1_dna_toplevel";
LZNR01000447.1	selenoprofiles_genewise	CDS	40142	40287	.	-	.	phase "."; gene_id "SelH.2.selenocysteine"; transcript_id "SelH.2.selenocysteine"; Reference "SelH.2.selenocysteine.ursus_americanus.Ursus_americanus_ASM334442v1_dna_toplevel";
LZNR01000447.1	selenoprofiles_genewise	CDS	39924	40024	.	-	.	phase "."; gene_id "SelH.2.selenocysteine"; transcript_id "SelH.2.selenocysteine"; Reference "SelH.2.selenocysteine.ursus_americanus.Ursus_americanus_ASM334442v1_dna_toplevel";
LZNR01000447.1	selenoprofiles_secposition	Selenocysteine	40278	40280	.	-	.	phase "."; gene_id "Sec1:SelH.2.selenocysteine"; transcript_id "Sec1:SelH.2.selenocysteine"; Reference "SelH.2.selenocysteine.ursus_americanus.Ursus_americanus_ASM334442v1_dna_toplevel";
LZNR01006477.1	selenoprofiles_genewise	CDS	185463	185534	.	-	.	phase "."; gene_id "SelI.5.selenocysteine"; transcript_id "SelI.5.selenocysteine"; Reference "SelI.5.selenocysteine.ursus_americanus.Ursus_americanus_ASM334442v1_dna_toplevel";
LZNR01006477.1	selenoprofiles_genewise	CDS	184885	184993	.	-	.	phase "."; gene_id "SelI.5.selenocysteine"; transcript_id "SelI.5.selenocysteine"; Reference "SelI.5.selenocysteine.ursus_americanus.Ursus_americanus_ASM334442v1_dna_toplevel";
LZNR01006477.1	selenoprofiles_genewise	CDS	182645	182719	.	-	.	phase "."; gene_id "SelI.5.selenocysteine"; transcript_id "SelI.5.selenocysteine"; Reference "SelI.5.selenocysteine.ursus_americanus.Ursus_americanus_ASM334442v1_dna_toplevel";
LZNR01006477.1	selenoprofiles_genewise	CDS	174996	175258	.	-	.	phase "."; gene_id "SelI.5.selenocysteine"; transcript_id "SelI.5.selenocysteine"; Reference "SelI.5.selenocysteine.ursus_americanus.Ursus_americanus_ASM334442v1_dna_toplevel";
LZNR01006477.1	selenoprofiles_genewise	CDS	173953	174061	.	-	.	phase "."; gene_id "SelI.5.selenocysteine"; transcript_id "SelI.5.selenocysteine"; Reference "SelI.5.selenocysteine.ursus_americanus.Ursus_americanus_ASM334442v1_dna_toplevel";
LZNR01006477.1	selenoprofiles_genewise	CDS	168622	168670	.	-	.	phase "."; gene_id "SelI.5.selenocysteine"; transcript_id "SelI.5.selenocysteine"; Reference "SelI.5.selenocysteine.ursus_americanus.Ursus_americanus_ASM334442v1_dna_toplevel";
LZNR01006477.1	selenoprofiles_genewise	CDS	167094	167274	.	-	.	phase "."; gene_id "SelI.5.selenocysteine"; transcript_id "SelI.5.selenocysteine"; Reference "SelI.5.selenocysteine.ursus_americanus.Ursus_americanus_ASM334442v1_dna_toplevel";
LZNR01006477.1	selenoprofiles_genewise	CDS	165842	166024	.	-	.	phase "."; gene_id "SelI.5.selenocysteine"; transcript_id "SelI.5.selenocysteine"; Reference "SelI.5.selenocysteine.ursus_americanus.Ursus_americanus_ASM334442v1_dna_toplevel";
LZNR01006477.1	selenoprofiles_genewise	CDS	163517	163615	.	-	.	phase "."; gene_id "SelI.5.selenocysteine"; transcript_id "SelI.5.selenocysteine"; Reference "SelI.5.selenocysteine.ursus_americanus.Ursus_americanus_ASM334442v1_dna_toplevel";
LZNR01006477.1	selenoprofiles_secposition	Selenocysteine	163550	163552	.	-	.	phase "."; gene_id "Sec1:SelI.5.selenocysteine"; transcript_id "Sec1:SelI.5.selenocysteine"; Reference "SelI.5.selenocysteine.ursus_americanus.Ursus_americanus_ASM334442v1_dna_toplevel";
LZNR01000666.1	selenoprofiles_genewise	CDS	12721	12830	.	+	.	phase "."; gene_id "SelK.3.selenocysteine"; transcript_id "SelK.3.selenocysteine"; Reference "SelK.3.selenocysteine.ursus_americanus.Ursus_americanus_ASM334442v1_dna_toplevel";
LZNR01000666.1	selenoprofiles_genewise	CDS	14219	14302	.	+	.	phase "."; gene_id "SelK.3.selenocysteine"; transcript_id "SelK.3.selenocysteine"; Reference "SelK.3.selenocysteine.ursus_americanus.Ursus_americanus_ASM334442v1_dna_toplevel";
LZNR01000666.1	selenoprofiles_genewise	CDS	15187	15277	.	+	.	phase "."; gene_id "SelK.3.selenocysteine"; transcript_id "SelK.3.selenocysteine"; Reference "SelK.3.selenocysteine.ursus_americanus.Ursus_americanus_ASM334442v1_dna_toplevel";
LZNR01000666.1	selenoprofiles_secposition	Selenocysteine	15266	15268	.	+	.	phase "."; gene_id "Sec1:SelK.3.selenocysteine"; transcript_id "Sec1:SelK.3.selenocysteine"; Reference "SelK.3.selenocysteine.ursus_americanus.Ursus_americanus_ASM334442v1_dna_toplevel";
LZNR01012858.1	selenoprofiles_genewise	CDS	20006	20125	.	-	.	phase "."; gene_id "SelM.1.selenocysteine"; transcript_id "SelM.1.selenocysteine"; Reference "SelM.1.selenocysteine.ursus_americanus.Ursus_americanus_ASM334442v1_dna_toplevel";
LZNR01012858.1	selenoprofiles_genewise	CDS	18772	18807	.	-	.	phase "."; gene_id "SelM.1.selenocysteine"; transcript_id "SelM.1.selenocysteine"; Reference "SelM.1.selenocysteine.ursus_americanus.Ursus_americanus_ASM334442v1_dna_toplevel";
LZNR01012858.1	selenoprofiles_genewise	CDS	18338	18372	.	-	.	phase "."; gene_id "SelM.1.selenocysteine"; transcript_id "SelM.1.selenocysteine"; Reference "SelM.1.selenocysteine.ursus_americanus.Ursus_americanus_ASM334442v1_dna_toplevel";
LZNR01012858.1	selenoprofiles_genewise	CDS	17901	17979	.	-	.	phase "."; gene_id "SelM.1.selenocysteine"; transcript_id "SelM.1.selenocysteine"; Reference "SelM.1.selenocysteine.ursus_americanus.Ursus_americanus_ASM334442v1_dna_toplevel";
LZNR01012858.1	selenoprofiles_genewise	CDS	17658	17816	.	-	.	phase "."; gene_id "SelM.1.selenocysteine"; transcript_id "SelM.1.selenocysteine"; Reference "SelM.1.selenocysteine.ursus_americanus.Ursus_americanus_ASM334442v1_dna_toplevel";
LZNR01012858.1	selenoprofiles_secposition	Selenocysteine	18793	18795	.	-	.	phase "."; gene_id "Sec1:SelM.1.selenocysteine"; transcript_id "Sec1:SelM.1.selenocysteine"; Reference "SelM.1.selenocysteine.ursus_americanus.Ursus_americanus_ASM334442v1_dna_toplevel";
LZNR01000745.1	selenoprofiles_genewise	CDS	429490	429613	.	+	.	phase "."; gene_id "SelN.2.selenocysteine"; transcript_id "SelN.2.selenocysteine"; Reference "SelN.2.selenocysteine.ursus_americanus.Ursus_americanus_ASM334442v1_dna_toplevel";
LZNR01000745.1	selenoprofiles_genewise	CDS	432688	432821	.	+	.	phase "."; gene_id "SelN.2.selenocysteine"; transcript_id "SelN.2.selenocysteine"; Reference "SelN.2.selenocysteine.ursus_americanus.Ursus_americanus_ASM334442v1_dna_toplevel";
LZNR01000745.1	selenoprofiles_genewise	CDS	435529	435741	.	+	.	phase "."; gene_id "SelN.2.selenocysteine"; transcript_id "SelN.2.selenocysteine"; Reference "SelN.2.selenocysteine.ursus_americanus.Ursus_americanus_ASM334442v1_dna_toplevel";
LZNR01000745.1	selenoprofiles_genewise	CDS	436006	436130	.	+	.	phase "."; gene_id "SelN.2.selenocysteine"; transcript_id "SelN.2.selenocysteine"; Reference "SelN.2.selenocysteine.ursus_americanus.Ursus_americanus_ASM334442v1_dna_toplevel";
LZNR01000745.1	selenoprofiles_genewise	CDS	436724	436861	.	+	.	phase "."; gene_id "SelN.2.selenocysteine"; transcript_id "SelN.2.selenocysteine"; Reference "SelN.2.selenocysteine.ursus_americanus.Ursus_americanus_ASM334442v1_dna_toplevel";
LZNR01000745.1	selenoprofiles_genewise	CDS	438448	438529	.	+	.	phase "."; gene_id "SelN.2.selenocysteine"; transcript_id "SelN.2.selenocysteine"; Reference "SelN.2.selenocysteine.ursus_americanus.Ursus_americanus_ASM334442v1_dna_toplevel";
LZNR01000745.1	selenoprofiles_genewise	CDS	438863	439051	.	+	.	phase "."; gene_id "SelN.2.selenocysteine"; transcript_id "SelN.2.selenocysteine"; Reference "SelN.2.selenocysteine.ursus_americanus.Ursus_americanus_ASM334442v1_dna_toplevel";
LZNR01000745.1	selenoprofiles_genewise	CDS	440311	440416	.	+	.	phase "."; gene_id "SelN.2.selenocysteine"; transcript_id "SelN.2.selenocysteine"; Reference "SelN.2.selenocysteine.ursus_americanus.Ursus_americanus_ASM334442v1_dna_toplevel";
LZNR01000745.1	selenoprofiles_genewise	CDS	441494	441606	.	+	.	phase "."; gene_id "SelN.2.selenocysteine"; transcript_id "SelN.2.selenocysteine"; Reference "SelN.2.selenocysteine.ursus_americanus.Ursus_americanus_ASM334442v1_dna_toplevel";
LZNR01000745.1	selenoprofiles_genewise	CDS	441699	441800	.	+	.	phase "."; gene_id "SelN.2.selenocysteine"; transcript_id "SelN.2.selenocysteine"; Reference "SelN.2.selenocysteine.ursus_americanus.Ursus_americanus_ASM334442v1_dna_toplevel";
LZNR01000745.1	selenoprofiles_genewise	CDS	444045	444215	.	+	.	phase "."; gene_id "SelN.2.selenocysteine"; transcript_id "SelN.2.selenocysteine"; Reference "SelN.2.selenocysteine.ursus_americanus.Ursus_americanus_ASM334442v1_dna_toplevel";
LZNR01000745.1	selenoprofiles_secposition	Selenocysteine	440413	440415	.	+	.	phase "."; gene_id "Sec1:SelN.2.selenocysteine"; transcript_id "Sec1:SelN.2.selenocysteine"; Reference "SelN.2.selenocysteine.ursus_americanus.Ursus_americanus_ASM334442v1_dna_toplevel";
LZNR01002915.1	selenoprofiles_genewise	CDS	60528	60733	.	-	.	phase "."; gene_id "SelO.1.selenocysteine"; transcript_id "SelO.1.selenocysteine"; Reference "SelO.1.selenocysteine.ursus_americanus.Ursus_americanus_ASM334442v1_dna_toplevel";
LZNR01002915.1	selenoprofiles_genewise	CDS	56913	57116	.	-	.	phase "."; gene_id "SelO.1.selenocysteine"; transcript_id "SelO.1.selenocysteine"; Reference "SelO.1.selenocysteine.ursus_americanus.Ursus_americanus_ASM334442v1_dna_toplevel";
LZNR01002915.1	selenoprofiles_genewise	CDS	55562	55742	.	-	.	phase "."; gene_id "SelO.1.selenocysteine"; transcript_id "SelO.1.selenocysteine"; Reference "SelO.1.selenocysteine.ursus_americanus.Ursus_americanus_ASM334442v1_dna_toplevel";
LZNR01002915.1	selenoprofiles_genewise	CDS	54737	54867	.	-	.	phase "."; gene_id "SelO.1.selenocysteine"; transcript_id "SelO.1.selenocysteine"; Reference "SelO.1.selenocysteine.ursus_americanus.Ursus_americanus_ASM334442v1_dna_toplevel";
LZNR01002915.1	selenoprofiles_genewise	CDS	54023	54303	.	-	.	phase "."; gene_id "SelO.1.selenocysteine"; transcript_id "SelO.1.selenocysteine"; Reference "SelO.1.selenocysteine.ursus_americanus.Ursus_americanus_ASM334442v1_dna_toplevel";
LZNR01002915.1	selenoprofiles_genewise	CDS	49866	50016	.	-	.	phase "."; gene_id "SelO.1.selenocysteine"; transcript_id "SelO.1.selenocysteine"; Reference "SelO.1.selenocysteine.ursus_americanus.Ursus_americanus_ASM334442v1_dna_toplevel";
LZNR01002915.1	selenoprofiles_genewise	CDS	48821	49006	.	-	.	phase "."; gene_id "SelO.1.selenocysteine"; transcript_id "SelO.1.selenocysteine"; Reference "SelO.1.selenocysteine.ursus_americanus.Ursus_americanus_ASM334442v1_dna_toplevel";
LZNR01002915.1	selenoprofiles_genewise	CDS	48488	48677	.	-	.	phase "."; gene_id "SelO.1.selenocysteine"; transcript_id "SelO.1.selenocysteine"; Reference "SelO.1.selenocysteine.ursus_americanus.Ursus_americanus_ASM334442v1_dna_toplevel";
LZNR01002915.1	selenoprofiles_genewise	CDS	48262	48417	.	-	.	phase "."; gene_id "SelO.1.selenocysteine"; transcript_id "SelO.1.selenocysteine"; Reference "SelO.1.selenocysteine.ursus_americanus.Ursus_americanus_ASM334442v1_dna_toplevel";
LZNR01002915.1	selenoprofiles_secposition	Selenocysteine	48271	48273	.	-	.	phase "."; gene_id "Sec1:SelO.1.selenocysteine"; transcript_id "Sec1:SelO.1.selenocysteine"; Reference "SelO.1.selenocysteine.ursus_americanus.Ursus_americanus_ASM334442v1_dna_toplevel";
LZNR01011288.1	selenoprofiles_genewise	CDS	63813	64015	.	+	.	phase "."; gene_id "SelP.2.selenocysteine"; transcript_id "SelP.2.selenocysteine"; Reference "SelP.2.selenocysteine.ursus_americanus.Ursus_americanus_ASM334442v1_dna_toplevel";
LZNR01011288.1	selenoprofiles_genewise	CDS	65047	65259	.	+	.	phase "."; gene_id "SelP.2.selenocysteine"; transcript_id "SelP.2.selenocysteine"; Reference "SelP.2.selenocysteine.ursus_americanus.Ursus_americanus_ASM334442v1_dna_toplevel";
LZNR01011288.1	selenoprofiles_genewise	CDS	66518	66635	.	+	.	phase "."; gene_id "SelP.2.selenocysteine"; transcript_id "SelP.2.selenocysteine"; Reference "SelP.2.selenocysteine.ursus_americanus.Ursus_americanus_ASM334442v1_dna_toplevel";
LZNR01011288.1	selenoprofiles_genewise	CDS	70888	71274	.	+	.	phase "."; gene_id "SelP.2.selenocysteine"; transcript_id "SelP.2.selenocysteine"; Reference "SelP.2.selenocysteine.ursus_americanus.Ursus_americanus_ASM334442v1_dna_toplevel";
LZNR01011288.1	selenoprofiles_secposition	Selenocysteine	63987	63989	.	+	.	phase "."; gene_id "Sec1:SelP.2.selenocysteine"; transcript_id "Sec1:SelP.2.selenocysteine"; Reference "SelP.2.selenocysteine.ursus_americanus.Ursus_americanus_ASM334442v1_dna_toplevel";
LZNR01011288.1	selenoprofiles_secposition	Selenocysteine	71146	71148	.	+	.	phase "."; gene_id "Sec11:SelP.2.selenocysteine"; transcript_id "Sec11:SelP.2.selenocysteine"; Reference "SelP.2.selenocysteine.ursus_americanus.Ursus_americanus_ASM334442v1_dna_toplevel";
LZNR01011288.1	selenoprofiles_secposition	Selenocysteine	71203	71205	.	+	.	phase "."; gene_id "Sec15:SelP.2.selenocysteine"; transcript_id "Sec15:SelP.2.selenocysteine"; Reference "SelP.2.selenocysteine.ursus_americanus.Ursus_americanus_ASM334442v1_dna_toplevel";
LZNR01018296.1	selenoprofiles_genewise	CDS	30721	31071	.	-	.	phase "."; gene_id "SelR.1.selenocysteine"; transcript_id "SelR.1.selenocysteine"; Reference "SelR.1.selenocysteine.ursus_americanus.Ursus_americanus_ASM334442v1_dna_toplevel";
LZNR01018296.1	selenoprofiles_secposition	Selenocysteine	30796	30798	.	-	.	phase "."; gene_id "Sec1:SelR.1.selenocysteine"; transcript_id "Sec1:SelR.1.selenocysteine"; Reference "SelR.1.selenocysteine.ursus_americanus.Ursus_americanus_ASM334442v1_dna_toplevel";
LZNR01008999.1	selenoprofiles_genewise	CDS	32295	32349	.	+	.	phase "."; gene_id "SelR.2.selenocysteine"; transcript_id "SelR.2.selenocysteine"; Reference "SelR.2.selenocysteine.ursus_americanus.Ursus_americanus_ASM334442v1_dna_toplevel";
LZNR01008999.1	selenoprofiles_genewise	CDS	34354	34502	.	+	.	phase "."; gene_id "SelR.2.selenocysteine"; transcript_id "SelR.2.selenocysteine"; Reference "SelR.2.selenocysteine.ursus_americanus.Ursus_americanus_ASM334442v1_dna_toplevel";
LZNR01008999.1	selenoprofiles_genewise	CDS	34837	35040	.	+	.	phase "."; gene_id "SelR.2.selenocysteine"; transcript_id "SelR.2.selenocysteine"; Reference "SelR.2.selenocysteine.ursus_americanus.Ursus_americanus_ASM334442v1_dna_toplevel";
LZNR01008999.1	selenoprofiles_secposition	Selenocysteine	34915	34917	.	+	.	phase "."; gene_id "Sec1:SelR.2.selenocysteine"; transcript_id "Sec1:SelR.2.selenocysteine"; Reference "SelR.2.selenocysteine.ursus_americanus.Ursus_americanus_ASM334442v1_dna_toplevel";
LZNR01004345.1	selenoprofiles_genewise	CDS	206680	207003	.	+	.	phase "."; gene_id "TR.16.selenocysteine"; transcript_id "TR.16.selenocysteine"; Reference "TR.16.selenocysteine.ursus_americanus.Ursus_americanus_ASM334442v1_dna_toplevel";
LZNR01004345.1	selenoprofiles_genewise	CDS	218696	218756	.	+	.	phase "."; gene_id "TR.16.selenocysteine"; transcript_id "TR.16.selenocysteine"; Reference "TR.16.selenocysteine.ursus_americanus.Ursus_americanus_ASM334442v1_dna_toplevel";
LZNR01004345.1	selenoprofiles_genewise	CDS	219796	219905	.	+	.	phase "."; gene_id "TR.16.selenocysteine"; transcript_id "TR.16.selenocysteine"; Reference "TR.16.selenocysteine.ursus_americanus.Ursus_americanus_ASM334442v1_dna_toplevel";
LZNR01004345.1	selenoprofiles_genewise	CDS	221610	221714	.	+	.	phase "."; gene_id "TR.16.selenocysteine"; transcript_id "TR.16.selenocysteine"; Reference "TR.16.selenocysteine.ursus_americanus.Ursus_americanus_ASM334442v1_dna_toplevel";
LZNR01004345.1	selenoprofiles_genewise	CDS	221936	222008	.	+	.	phase "."; gene_id "TR.16.selenocysteine"; transcript_id "TR.16.selenocysteine"; Reference "TR.16.selenocysteine.ursus_americanus.Ursus_americanus_ASM334442v1_dna_toplevel";
LZNR01004345.1	selenoprofiles_genewise	CDS	223846	223965	.	+	.	phase "."; gene_id "TR.16.selenocysteine"; transcript_id "TR.16.selenocysteine"; Reference "TR.16.selenocysteine.ursus_americanus.Ursus_americanus_ASM334442v1_dna_toplevel";
LZNR01004345.1	selenoprofiles_genewise	CDS	231296	231438	.	+	.	phase "."; gene_id "TR.16.selenocysteine"; transcript_id "TR.16.selenocysteine"; Reference "TR.16.selenocysteine.ursus_americanus.Ursus_americanus_ASM334442v1_dna_toplevel";
LZNR01004345.1	selenoprofiles_genewise	CDS	233212	233327	.	+	.	phase "."; gene_id "TR.16.selenocysteine"; transcript_id "TR.16.selenocysteine"; Reference "TR.16.selenocysteine.ursus_americanus.Ursus_americanus_ASM334442v1_dna_toplevel";
LZNR01004345.1	selenoprofiles_genewise	CDS	234210	234435	.	+	.	phase "."; gene_id "TR.16.selenocysteine"; transcript_id "TR.16.selenocysteine"; Reference "TR.16.selenocysteine.ursus_americanus.Ursus_americanus_ASM334442v1_dna_toplevel";
LZNR01004345.1	selenoprofiles_genewise	CDS	235591	235683	.	+	.	phase "."; gene_id "TR.16.selenocysteine"; transcript_id "TR.16.selenocysteine"; Reference "TR.16.selenocysteine.ursus_americanus.Ursus_americanus_ASM334442v1_dna_toplevel";
LZNR01004345.1	selenoprofiles_genewise	CDS	240908	240984	.	+	.	phase "."; gene_id "TR.16.selenocysteine"; transcript_id "TR.16.selenocysteine"; Reference "TR.16.selenocysteine.ursus_americanus.Ursus_americanus_ASM334442v1_dna_toplevel";
LZNR01004345.1	selenoprofiles_genewise	CDS	241577	241733	.	+	.	phase "."; gene_id "TR.16.selenocysteine"; transcript_id "TR.16.selenocysteine"; Reference "TR.16.selenocysteine.ursus_americanus.Ursus_americanus_ASM334442v1_dna_toplevel";
LZNR01004345.1	selenoprofiles_genewise	CDS	245491	245598	.	+	.	phase "."; gene_id "TR.16.selenocysteine"; transcript_id "TR.16.selenocysteine"; Reference "TR.16.selenocysteine.ursus_americanus.Ursus_americanus_ASM334442v1_dna_toplevel";
LZNR01004345.1	selenoprofiles_genewise	CDS	262933	263028	.	+	.	phase "."; gene_id "TR.16.selenocysteine"; transcript_id "TR.16.selenocysteine"; Reference "TR.16.selenocysteine.ursus_americanus.Ursus_americanus_ASM334442v1_dna_toplevel";
LZNR01004345.1	selenoprofiles_genewise	CDS	265503	265637	.	+	.	phase "."; gene_id "TR.16.selenocysteine"; transcript_id "TR.16.selenocysteine"; Reference "TR.16.selenocysteine.ursus_americanus.Ursus_americanus_ASM334442v1_dna_toplevel";
LZNR01004345.1	selenoprofiles_genewise	CDS	266119	266187	.	+	.	phase "."; gene_id "TR.16.selenocysteine"; transcript_id "TR.16.selenocysteine"; Reference "TR.16.selenocysteine.ursus_americanus.Ursus_americanus_ASM334442v1_dna_toplevel";
LZNR01004345.1	selenoprofiles_secposition	Selenocysteine	266179	266181	.	+	.	phase "."; gene_id "Sec1:TR.16.selenocysteine"; transcript_id "Sec1:TR.16.selenocysteine"; Reference "TR.16.selenocysteine.ursus_americanus.Ursus_americanus_ASM334442v1_dna_toplevel";
LZNR01000440.1	selenoprofiles_exonerate	CDS	424458	424506	.	+	.	phase "."; gene_id "TR.29.selenocysteine"; transcript_id "TR.29.selenocysteine"; Reference "TR.29.selenocysteine.ursus_americanus.Ursus_americanus_ASM334442v1_dna_toplevel";
LZNR01000440.1	selenoprofiles_exonerate	CDS	428110	428178	.	+	.	phase "."; gene_id "TR.29.selenocysteine"; transcript_id "TR.29.selenocysteine"; Reference "TR.29.selenocysteine.ursus_americanus.Ursus_americanus_ASM334442v1_dna_toplevel";
LZNR01000440.1	selenoprofiles_exonerate	CDS	435257	435313	.	+	.	phase "."; gene_id "TR.29.selenocysteine"; transcript_id "TR.29.selenocysteine"; Reference "TR.29.selenocysteine.ursus_americanus.Ursus_americanus_ASM334442v1_dna_toplevel";
LZNR01000440.1	selenoprofiles_exonerate	CDS	435669	435810	.	+	.	phase "."; gene_id "TR.29.selenocysteine"; transcript_id "TR.29.selenocysteine"; Reference "TR.29.selenocysteine.ursus_americanus.Ursus_americanus_ASM334442v1_dna_toplevel";
LZNR01000440.1	selenoprofiles_exonerate	CDS	436417	436491	.	+	.	phase "."; gene_id "TR.29.selenocysteine"; transcript_id "TR.29.selenocysteine"; Reference "TR.29.selenocysteine.ursus_americanus.Ursus_americanus_ASM334442v1_dna_toplevel";
LZNR01000440.1	selenoprofiles_exonerate	CDS	438294	438372	.	+	.	phase "."; gene_id "TR.29.selenocysteine"; transcript_id "TR.29.selenocysteine"; Reference "TR.29.selenocysteine.ursus_americanus.Ursus_americanus_ASM334442v1_dna_toplevel";
LZNR01000440.1	selenoprofiles_exonerate	CDS	438852	438914	.	+	.	phase "."; gene_id "TR.29.selenocysteine"; transcript_id "TR.29.selenocysteine"; Reference "TR.29.selenocysteine.ursus_americanus.Ursus_americanus_ASM334442v1_dna_toplevel";
LZNR01000440.1	selenoprofiles_exonerate	CDS	442513	442583	.	+	.	phase "."; gene_id "TR.29.selenocysteine"; transcript_id "TR.29.selenocysteine"; Reference "TR.29.selenocysteine.ursus_americanus.Ursus_americanus_ASM334442v1_dna_toplevel";
LZNR01000440.1	selenoprofiles_exonerate	CDS	450752	450771	.	+	.	phase "."; gene_id "TR.29.selenocysteine"; transcript_id "TR.29.selenocysteine"; Reference "TR.29.selenocysteine.ursus_americanus.Ursus_americanus_ASM334442v1_dna_toplevel";
LZNR01000440.1	selenoprofiles_exonerate	CDS	451524	451615	.	+	.	phase "."; gene_id "TR.29.selenocysteine"; transcript_id "TR.29.selenocysteine"; Reference "TR.29.selenocysteine.ursus_americanus.Ursus_americanus_ASM334442v1_dna_toplevel";
LZNR01000440.1	selenoprofiles_exonerate	CDS	455027	455201	.	+	.	phase "."; gene_id "TR.29.selenocysteine"; transcript_id "TR.29.selenocysteine"; Reference "TR.29.selenocysteine.ursus_americanus.Ursus_americanus_ASM334442v1_dna_toplevel";
LZNR01000440.1	selenoprofiles_exonerate	CDS	465273	465409	.	+	.	phase "."; gene_id "TR.29.selenocysteine"; transcript_id "TR.29.selenocysteine"; Reference "TR.29.selenocysteine.ursus_americanus.Ursus_americanus_ASM334442v1_dna_toplevel";
LZNR01000440.1	selenoprofiles_exonerate	CDS	468556	468651	.	+	.	phase "."; gene_id "TR.29.selenocysteine"; transcript_id "TR.29.selenocysteine"; Reference "TR.29.selenocysteine.ursus_americanus.Ursus_americanus_ASM334442v1_dna_toplevel";
LZNR01000440.1	selenoprofiles_exonerate	CDS	468945	469037	.	+	.	phase "."; gene_id "TR.29.selenocysteine"; transcript_id "TR.29.selenocysteine"; Reference "TR.29.selenocysteine.ursus_americanus.Ursus_americanus_ASM334442v1_dna_toplevel";
LZNR01000440.1	selenoprofiles_exonerate	CDS	470613	470684	.	+	.	phase "."; gene_id "TR.29.selenocysteine"; transcript_id "TR.29.selenocysteine"; Reference "TR.29.selenocysteine.ursus_americanus.Ursus_americanus_ASM334442v1_dna_toplevel";
LZNR01000440.1	selenoprofiles_exonerate	CDS	470862	470959	.	+	.	phase "."; gene_id "TR.29.selenocysteine"; transcript_id "TR.29.selenocysteine"; Reference "TR.29.selenocysteine.ursus_americanus.Ursus_americanus_ASM334442v1_dna_toplevel";
LZNR01000440.1	selenoprofiles_exonerate	CDS	472732	472861	.	+	.	phase "."; gene_id "TR.29.selenocysteine"; transcript_id "TR.29.selenocysteine"; Reference "TR.29.selenocysteine.ursus_americanus.Ursus_americanus_ASM334442v1_dna_toplevel";
LZNR01000440.1	selenoprofiles_secposition	Selenocysteine	472853	472855	.	+	.	phase "."; gene_id "Sec1:TR.29.selenocysteine"; transcript_id "Sec1:TR.29.selenocysteine"; Reference "TR.29.selenocysteine.ursus_americanus.Ursus_americanus_ASM334442v1_dna_toplevel";
LZNR01023485.1	selenoprofiles_genewise	CDS	295	429	.	+	.	phase "."; gene_id "TR.32.selenocysteine"; transcript_id "TR.32.selenocysteine"; Reference "TR.32.selenocysteine.ursus_americanus.Ursus_americanus_ASM334442v1_dna_toplevel";
LZNR01023485.1	selenoprofiles_genewise	CDS	12784	12852	.	+	.	phase "."; gene_id "TR.32.selenocysteine"; transcript_id "TR.32.selenocysteine"; Reference "TR.32.selenocysteine.ursus_americanus.Ursus_americanus_ASM334442v1_dna_toplevel";
LZNR01023485.1	selenoprofiles_secposition	Selenocysteine	12844	12846	.	+	.	phase "."; gene_id "Sec1:TR.32.selenocysteine"; transcript_id "Sec1:TR.32.selenocysteine"; Reference "TR.32.selenocysteine.ursus_americanus.Ursus_americanus_ASM334442v1_dna_toplevel";
LZNR01006202.1	selenoprofiles_genewise	CDS	309810	309946	.	-	.	phase "."; gene_id "SelT.2.selenocysteine"; transcript_id "SelT.2.selenocysteine"; Reference "SelT.2.selenocysteine.ursus_americanus.Ursus_americanus_ASM334442v1_dna_toplevel";
LZNR01006202.1	selenoprofiles_genewise	CDS	293711	293821	.	-	.	phase "."; gene_id "SelT.2.selenocysteine"; transcript_id "SelT.2.selenocysteine"; Reference "SelT.2.selenocysteine.ursus_americanus.Ursus_americanus_ASM334442v1_dna_toplevel";
LZNR01006202.1	selenoprofiles_genewise	CDS	293038	293164	.	-	.	phase "."; gene_id "SelT.2.selenocysteine"; transcript_id "SelT.2.selenocysteine"; Reference "SelT.2.selenocysteine.ursus_americanus.Ursus_americanus_ASM334442v1_dna_toplevel";
LZNR01006202.1	selenoprofiles_genewise	CDS	290897	290984	.	-	.	phase "."; gene_id "SelT.2.selenocysteine"; transcript_id "SelT.2.selenocysteine"; Reference "SelT.2.selenocysteine.ursus_americanus.Ursus_americanus_ASM334442v1_dna_toplevel";
LZNR01006202.1	selenoprofiles_genewise	CDS	288795	288919	.	-	.	phase "."; gene_id "SelT.2.selenocysteine"; transcript_id "SelT.2.selenocysteine"; Reference "SelT.2.selenocysteine.ursus_americanus.Ursus_americanus_ASM334442v1_dna_toplevel";
LZNR01006202.1	selenoprofiles_secposition	Selenocysteine	293812	293814	.	-	.	phase "."; gene_id "Sec1:SelT.2.selenocysteine"; transcript_id "Sec1:SelT.2.selenocysteine"; Reference "SelT.2.selenocysteine.ursus_americanus.Ursus_americanus_ASM334442v1_dna_toplevel";
LZNR01003639.1	selenoprofiles_genewise	CDS	15121	15408	.	+	.	phase "."; gene_id "SelW.4.selenocysteine"; transcript_id "SelW.4.selenocysteine"; Reference "SelW.4.selenocysteine.ursus_americanus.Ursus_americanus_ASM334442v1_dna_toplevel";
LZNR01003639.1	selenoprofiles_genewise	CDS	16636	17210	.	+	.	phase "."; gene_id "SelW.4.selenocysteine"; transcript_id "SelW.4.selenocysteine"; Reference "SelW.4.selenocysteine.ursus_americanus.Ursus_americanus_ASM334442v1_dna_toplevel";
LZNR01003639.1	selenoprofiles_genewise	CDS	19314	19338	.	+	.	phase "."; gene_id "SelW.4.selenocysteine"; transcript_id "SelW.4.selenocysteine"; Reference "SelW.4.selenocysteine.ursus_americanus.Ursus_americanus_ASM334442v1_dna_toplevel";
LZNR01003639.1	selenoprofiles_genewise	CDS	19477	19530	.	+	.	phase "."; gene_id "SelW.4.selenocysteine"; transcript_id "SelW.4.selenocysteine"; Reference "SelW.4.selenocysteine.ursus_americanus.Ursus_americanus_ASM334442v1_dna_toplevel";
LZNR01003639.1	selenoprofiles_genewise	CDS	19620	19694	.	+	.	phase "."; gene_id "SelW.4.selenocysteine"; transcript_id "SelW.4.selenocysteine"; Reference "SelW.4.selenocysteine.ursus_americanus.Ursus_americanus_ASM334442v1_dna_toplevel";
LZNR01003639.1	selenoprofiles_genewise	CDS	19795	19872	.	+	.	phase "."; gene_id "SelW.4.selenocysteine"; transcript_id "SelW.4.selenocysteine"; Reference "SelW.4.selenocysteine.ursus_americanus.Ursus_americanus_ASM334442v1_dna_toplevel";
LZNR01003639.1	selenoprofiles_secposition	Selenocysteine	19321	19323	.	+	.	phase "."; gene_id "Sec1:SelW.4.selenocysteine"; transcript_id "Sec1:SelW.4.selenocysteine"; Reference "SelW.4.selenocysteine.ursus_americanus.Ursus_americanus_ASM334442v1_dna_toplevel";
LZNR01001412.1	selenoprofiles_exonerate	CDS	199866	199912	.	+	.	phase "."; gene_id "SelW.5.selenocysteine"; transcript_id "SelW.5.selenocysteine"; Reference "SelW.5.selenocysteine.ursus_americanus.Ursus_americanus_ASM334442v1_dna_toplevel";
LZNR01001412.1	selenoprofiles_exonerate	CDS	201281	201305	.	+	.	phase "."; gene_id "SelW.5.selenocysteine"; transcript_id "SelW.5.selenocysteine"; Reference "SelW.5.selenocysteine.ursus_americanus.Ursus_americanus_ASM334442v1_dna_toplevel";
LZNR01001412.1	selenoprofiles_exonerate	CDS	201412	201465	.	+	.	phase "."; gene_id "SelW.5.selenocysteine"; transcript_id "SelW.5.selenocysteine"; Reference "SelW.5.selenocysteine.ursus_americanus.Ursus_americanus_ASM334442v1_dna_toplevel";
LZNR01001412.1	selenoprofiles_exonerate	CDS	201650	201724	.	+	.	phase "."; gene_id "SelW.5.selenocysteine"; transcript_id "SelW.5.selenocysteine"; Reference "SelW.5.selenocysteine.ursus_americanus.Ursus_americanus_ASM334442v1_dna_toplevel";
LZNR01001412.1	selenoprofiles_exonerate	CDS	201833	201913	.	+	.	phase "."; gene_id "SelW.5.selenocysteine"; transcript_id "SelW.5.selenocysteine"; Reference "SelW.5.selenocysteine.ursus_americanus.Ursus_americanus_ASM334442v1_dna_toplevel";
LZNR01001412.1	selenoprofiles_secposition	Selenocysteine	201288	201290	.	+	.	phase "."; gene_id "Sec1:SelW.5.selenocysteine"; transcript_id "Sec1:SelW.5.selenocysteine"; Reference "SelW.5.selenocysteine.ursus_americanus.Ursus_americanus_ASM334442v1_dna_toplevel";
KK498539.1	selenoprofiles_exonerate	CDS	3421571	3421703	.	-	.	phase "."; gene_id "SPS.1.selenocysteine"; transcript_id "SPS.1.selenocysteine"; Reference "SPS.1.selenocysteine.ursus_maritimus.Ursus_maritimus_UrsMar_1_0_dna_toplevel";
KK498539.1	selenoprofiles_exonerate	CDS	3306097	3306115	.	-	.	phase "."; gene_id "SPS.1.selenocysteine"; transcript_id "SPS.1.selenocysteine"; Reference "SPS.1.selenocysteine.ursus_maritimus.Ursus_maritimus_UrsMar_1_0_dna_toplevel";
KK498539.1	selenoprofiles_exonerate	CDS	3257689	3258889	.	-	.	phase "."; gene_id "SPS.1.selenocysteine"; transcript_id "SPS.1.selenocysteine"; Reference "SPS.1.selenocysteine.ursus_maritimus.Ursus_maritimus_UrsMar_1_0_dna_toplevel";
KK498539.1	selenoprofiles_secposition	Selenocysteine	3258862	3258864	.	-	.	phase "."; gene_id "Sec1:SPS.1.selenocysteine"; transcript_id "Sec1:SPS.1.selenocysteine"; Reference "SPS.1.selenocysteine.ursus_maritimus.Ursus_maritimus_UrsMar_1_0_dna_toplevel";
KK499745.1	selenoprofiles_genewise	CDS	766566	767186	.	-	.	phase "."; gene_id "DI.1.selenocysteine"; transcript_id "DI.1.selenocysteine"; Reference "DI.1.selenocysteine.ursus_maritimus.Ursus_maritimus_UrsMar_1_0_dna_toplevel";
KK499745.1	selenoprofiles_secposition	Selenocysteine	766971	766973	.	-	.	phase "."; gene_id "Sec1:DI.1.selenocysteine"; transcript_id "Sec1:DI.1.selenocysteine"; Reference "DI.1.selenocysteine.ursus_maritimus.Ursus_maritimus_UrsMar_1_0_dna_toplevel";
KK498517.1	selenoprofiles_genewise	CDS	17336984	17337205	.	+	.	phase "."; gene_id "DI.3.selenocysteine"; transcript_id "DI.3.selenocysteine"; Reference "DI.3.selenocysteine.ursus_maritimus.Ursus_maritimus_UrsMar_1_0_dna_toplevel";
KK498517.1	selenoprofiles_genewise	CDS	17345338	17345913	.	+	.	phase "."; gene_id "DI.3.selenocysteine"; transcript_id "DI.3.selenocysteine"; Reference "DI.3.selenocysteine.ursus_maritimus.Ursus_maritimus_UrsMar_1_0_dna_toplevel";
KK498517.1	selenoprofiles_secposition	Selenocysteine	17345512	17345514	.	+	.	phase "."; gene_id "Sec1:DI.3.selenocysteine"; transcript_id "Sec1:DI.3.selenocysteine"; Reference "DI.3.selenocysteine.ursus_maritimus.Ursus_maritimus_UrsMar_1_0_dna_toplevel";
KK498648.1	selenoprofiles_genewise	CDS	4847165	4847486	.	-	.	phase "."; gene_id "DI.5.selenocysteine"; transcript_id "DI.5.selenocysteine"; Reference "DI.5.selenocysteine.ursus_maritimus.Ursus_maritimus_UrsMar_1_0_dna_toplevel";
KK498648.1	selenoprofiles_genewise	CDS	4839924	4840067	.	-	.	phase "."; gene_id "DI.5.selenocysteine"; transcript_id "DI.5.selenocysteine"; Reference "DI.5.selenocysteine.ursus_maritimus.Ursus_maritimus_UrsMar_1_0_dna_toplevel";
KK498648.1	selenoprofiles_genewise	CDS	4835407	4835606	.	-	.	phase "."; gene_id "DI.5.selenocysteine"; transcript_id "DI.5.selenocysteine"; Reference "DI.5.selenocysteine.ursus_maritimus.Ursus_maritimus_UrsMar_1_0_dna_toplevel";
KK498648.1	selenoprofiles_genewise	CDS	4833163	4833231	.	-	.	phase "."; gene_id "DI.5.selenocysteine"; transcript_id "DI.5.selenocysteine"; Reference "DI.5.selenocysteine.ursus_maritimus.Ursus_maritimus_UrsMar_1_0_dna_toplevel";
KK498648.1	selenoprofiles_secposition	Selenocysteine	4840027	4840029	.	-	.	phase "."; gene_id "Sec1:DI.5.selenocysteine"; transcript_id "Sec1:DI.5.selenocysteine"; Reference "DI.5.selenocysteine.ursus_maritimus.Ursus_maritimus_UrsMar_1_0_dna_toplevel";
KK498517.1	selenoprofiles_genewise	CDS	30160163	30160384	.	+	.	phase "."; gene_id "GPx.3.selenocysteine"; transcript_id "GPx.3.selenocysteine"; Reference "GPx.3.selenocysteine.ursus_maritimus.Ursus_maritimus_UrsMar_1_0_dna_toplevel";
KK498517.1	selenoprofiles_genewise	CDS	30162708	30163058	.	+	.	phase "."; gene_id "GPx.3.selenocysteine"; transcript_id "GPx.3.selenocysteine"; Reference "GPx.3.selenocysteine.ursus_maritimus.Ursus_maritimus_UrsMar_1_0_dna_toplevel";
KK498517.1	selenoprofiles_secposition	Selenocysteine	30160280	30160282	.	+	.	phase "."; gene_id "Sec1:GPx.3.selenocysteine"; transcript_id "Sec1:GPx.3.selenocysteine"; Reference "GPx.3.selenocysteine.ursus_maritimus.Ursus_maritimus_UrsMar_1_0_dna_toplevel";
KK499449.1	selenoprofiles_exonerate	CDS	470112	470423	.	+	.	phase "."; gene_id "GPx.8.selenocysteine"; transcript_id "GPx.8.selenocysteine"; Reference "GPx.8.selenocysteine.ursus_maritimus.Ursus_maritimus_UrsMar_1_0_dna_toplevel";
KK499449.1	selenoprofiles_exonerate	CDS	548459	548553	.	+	.	phase "."; gene_id "GPx.8.selenocysteine"; transcript_id "GPx.8.selenocysteine"; Reference "GPx.8.selenocysteine.ursus_maritimus.Ursus_maritimus_UrsMar_1_0_dna_toplevel";
KK499449.1	selenoprofiles_exonerate	CDS	548637	548781	.	+	.	phase "."; gene_id "GPx.8.selenocysteine"; transcript_id "GPx.8.selenocysteine"; Reference "GPx.8.selenocysteine.ursus_maritimus.Ursus_maritimus_UrsMar_1_0_dna_toplevel";
KK499449.1	selenoprofiles_exonerate	CDS	548862	549013	.	+	.	phase "."; gene_id "GPx.8.selenocysteine"; transcript_id "GPx.8.selenocysteine"; Reference "GPx.8.selenocysteine.ursus_maritimus.Ursus_maritimus_UrsMar_1_0_dna_toplevel";
KK499449.1	selenoprofiles_exonerate	CDS	549263	549347	.	+	.	phase "."; gene_id "GPx.8.selenocysteine"; transcript_id "GPx.8.selenocysteine"; Reference "GPx.8.selenocysteine.ursus_maritimus.Ursus_maritimus_UrsMar_1_0_dna_toplevel";
KK499449.1	selenoprofiles_exonerate	CDS	549428	549460	.	+	.	phase "."; gene_id "GPx.8.selenocysteine"; transcript_id "GPx.8.selenocysteine"; Reference "GPx.8.selenocysteine.ursus_maritimus.Ursus_maritimus_UrsMar_1_0_dna_toplevel";
KK499449.1	selenoprofiles_secposition	Selenocysteine	548674	548676	.	+	.	phase "."; gene_id "Sec1:GPx.8.selenocysteine"; transcript_id "Sec1:GPx.8.selenocysteine"; Reference "GPx.8.selenocysteine.ursus_maritimus.Ursus_maritimus_UrsMar_1_0_dna_toplevel";
KK499488.1	selenoprofiles_genewise	CDS	959901	960153	.	+	.	phase "."; gene_id "GPx.20.selenocysteine"; transcript_id "GPx.20.selenocysteine"; Reference "GPx.20.selenocysteine.ursus_maritimus.Ursus_maritimus_UrsMar_1_0_dna_toplevel";
KK499488.1	selenoprofiles_genewise	CDS	964177	964294	.	+	.	phase "."; gene_id "GPx.20.selenocysteine"; transcript_id "GPx.20.selenocysteine"; Reference "GPx.20.selenocysteine.ursus_maritimus.Ursus_maritimus_UrsMar_1_0_dna_toplevel";
KK499488.1	selenoprofiles_genewise	CDS	964762	964861	.	+	.	phase "."; gene_id "GPx.20.selenocysteine"; transcript_id "GPx.20.selenocysteine"; Reference "GPx.20.selenocysteine.ursus_maritimus.Ursus_maritimus_UrsMar_1_0_dna_toplevel";
KK499488.1	selenoprofiles_genewise	CDS	966126	966332	.	+	.	phase "."; gene_id "GPx.20.selenocysteine"; transcript_id "GPx.20.selenocysteine"; Reference "GPx.20.selenocysteine.ursus_maritimus.Ursus_maritimus_UrsMar_1_0_dna_toplevel";
KK499488.1	selenoprofiles_secposition	Selenocysteine	960129	960131	.	+	.	phase "."; gene_id "Sec1:GPx.20.selenocysteine"; transcript_id "Sec1:GPx.20.selenocysteine"; Reference "GPx.20.selenocysteine.ursus_maritimus.Ursus_maritimus_UrsMar_1_0_dna_toplevel";
KK498603.1	selenoprofiles_exonerate	CDS	21921019	21921175	.	-	.	phase "."; gene_id "GPx.28.selenocysteine"; transcript_id "GPx.28.selenocysteine"; Reference "GPx.28.selenocysteine.ursus_maritimus.Ursus_maritimus_UrsMar_1_0_dna_toplevel";
KK498603.1	selenoprofiles_exonerate	CDS	21919666	21919783	.	-	.	phase "."; gene_id "GPx.28.selenocysteine"; transcript_id "GPx.28.selenocysteine"; Reference "GPx.28.selenocysteine.ursus_maritimus.Ursus_maritimus_UrsMar_1_0_dna_toplevel";
KK498603.1	selenoprofiles_exonerate	CDS	21919130	21919229	.	-	.	phase "."; gene_id "GPx.28.selenocysteine"; transcript_id "GPx.28.selenocysteine"; Reference "GPx.28.selenocysteine.ursus_maritimus.Ursus_maritimus_UrsMar_1_0_dna_toplevel";
KK498603.1	selenoprofiles_exonerate	CDS	21918519	21918740	.	-	.	phase "."; gene_id "GPx.28.selenocysteine"; transcript_id "GPx.28.selenocysteine"; Reference "GPx.28.selenocysteine.ursus_maritimus.Ursus_maritimus_UrsMar_1_0_dna_toplevel";
KK498603.1	selenoprofiles_secposition	Selenocysteine	21921041	21921043	.	-	.	phase "."; gene_id "Sec1:GPx.28.selenocysteine"; transcript_id "Sec1:GPx.28.selenocysteine"; Reference "GPx.28.selenocysteine.ursus_maritimus.Ursus_maritimus_UrsMar_1_0_dna_toplevel";
KK498594.1	selenoprofiles_genewise	CDS	4224067	4224150	.	+	.	phase "."; gene_id "Sel15.3.selenocysteine"; transcript_id "Sel15.3.selenocysteine"; Reference "Sel15.3.selenocysteine.ursus_maritimus.Ursus_maritimus_UrsMar_1_0_dna_toplevel";
KK498594.1	selenoprofiles_genewise	CDS	4233084	4233251	.	+	.	phase "."; gene_id "Sel15.3.selenocysteine"; transcript_id "Sel15.3.selenocysteine"; Reference "Sel15.3.selenocysteine.ursus_maritimus.Ursus_maritimus_UrsMar_1_0_dna_toplevel";
KK498594.1	selenoprofiles_genewise	CDS	4253637	4253700	.	+	.	phase "."; gene_id "Sel15.3.selenocysteine"; transcript_id "Sel15.3.selenocysteine"; Reference "Sel15.3.selenocysteine.ursus_maritimus.Ursus_maritimus_UrsMar_1_0_dna_toplevel";
KK498594.1	selenoprofiles_genewise	CDS	4271731	4271780	.	+	.	phase "."; gene_id "Sel15.3.selenocysteine"; transcript_id "Sel15.3.selenocysteine"; Reference "Sel15.3.selenocysteine.ursus_maritimus.Ursus_maritimus_UrsMar_1_0_dna_toplevel";
KK498594.1	selenoprofiles_genewise	CDS	4273578	4273709	.	+	.	phase "."; gene_id "Sel15.3.selenocysteine"; transcript_id "Sel15.3.selenocysteine"; Reference "Sel15.3.selenocysteine.ursus_maritimus.Ursus_maritimus_UrsMar_1_0_dna_toplevel";
KK498594.1	selenoprofiles_secposition	Selenocysteine	4253670	4253672	.	+	.	phase "."; gene_id "Sec1:Sel15.3.selenocysteine"; transcript_id "Sec1:Sel15.3.selenocysteine"; Reference "Sel15.3.selenocysteine.ursus_maritimus.Ursus_maritimus_UrsMar_1_0_dna_toplevel";
KK498612.1	selenoprofiles_exonerate	CDS	2110488	2110510	.	+	.	phase "."; gene_id "SelH.1.selenocysteine"; transcript_id "SelH.1.selenocysteine"; Reference "SelH.1.selenocysteine.ursus_maritimus.Ursus_maritimus_UrsMar_1_0_dna_toplevel";
KK498612.1	selenoprofiles_exonerate	CDS	2110597	2110742	.	+	.	phase "."; gene_id "SelH.1.selenocysteine"; transcript_id "SelH.1.selenocysteine"; Reference "SelH.1.selenocysteine.ursus_maritimus.Ursus_maritimus_UrsMar_1_0_dna_toplevel";
KK498612.1	selenoprofiles_exonerate	CDS	2110860	2110960	.	+	.	phase "."; gene_id "SelH.1.selenocysteine"; transcript_id "SelH.1.selenocysteine"; Reference "SelH.1.selenocysteine.ursus_maritimus.Ursus_maritimus_UrsMar_1_0_dna_toplevel";
KK498612.1	selenoprofiles_secposition	Selenocysteine	2110604	2110606	.	+	.	phase "."; gene_id "Sec1:SelH.1.selenocysteine"; transcript_id "Sec1:SelH.1.selenocysteine"; Reference "SelH.1.selenocysteine.ursus_maritimus.Ursus_maritimus_UrsMar_1_0_dna_toplevel";
KK498653.1	selenoprofiles_genewise	CDS	57069455	57069511	.	-	.	phase "."; gene_id "SelI.5.selenocysteine"; transcript_id "SelI.5.selenocysteine"; Reference "SelI.5.selenocysteine.ursus_maritimus.Ursus_maritimus_UrsMar_1_0_dna_toplevel";
KK498653.1	selenoprofiles_genewise	CDS	57053960	57054028	.	-	.	phase "."; gene_id "SelI.5.selenocysteine"; transcript_id "SelI.5.selenocysteine"; Reference "SelI.5.selenocysteine.ursus_maritimus.Ursus_maritimus_UrsMar_1_0_dna_toplevel";
KK498653.1	selenoprofiles_genewise	CDS	57053384	57053492	.	-	.	phase "."; gene_id "SelI.5.selenocysteine"; transcript_id "SelI.5.selenocysteine"; Reference "SelI.5.selenocysteine.ursus_maritimus.Ursus_maritimus_UrsMar_1_0_dna_toplevel";
KK498653.1	selenoprofiles_genewise	CDS	57051141	57051215	.	-	.	phase "."; gene_id "SelI.5.selenocysteine"; transcript_id "SelI.5.selenocysteine"; Reference "SelI.5.selenocysteine.ursus_maritimus.Ursus_maritimus_UrsMar_1_0_dna_toplevel";
KK498653.1	selenoprofiles_genewise	CDS	57042662	57042924	.	-	.	phase "."; gene_id "SelI.5.selenocysteine"; transcript_id "SelI.5.selenocysteine"; Reference "SelI.5.selenocysteine.ursus_maritimus.Ursus_maritimus_UrsMar_1_0_dna_toplevel";
KK498653.1	selenoprofiles_genewise	CDS	57041625	57041733	.	-	.	phase "."; gene_id "SelI.5.selenocysteine"; transcript_id "SelI.5.selenocysteine"; Reference "SelI.5.selenocysteine.ursus_maritimus.Ursus_maritimus_UrsMar_1_0_dna_toplevel";
KK498653.1	selenoprofiles_genewise	CDS	57036289	57036337	.	-	.	phase "."; gene_id "SelI.5.selenocysteine"; transcript_id "SelI.5.selenocysteine"; Reference "SelI.5.selenocysteine.ursus_maritimus.Ursus_maritimus_UrsMar_1_0_dna_toplevel";
KK498653.1	selenoprofiles_genewise	CDS	57034791	57034971	.	-	.	phase "."; gene_id "SelI.5.selenocysteine"; transcript_id "SelI.5.selenocysteine"; Reference "SelI.5.selenocysteine.ursus_maritimus.Ursus_maritimus_UrsMar_1_0_dna_toplevel";
KK498653.1	selenoprofiles_genewise	CDS	57033547	57033729	.	-	.	phase "."; gene_id "SelI.5.selenocysteine"; transcript_id "SelI.5.selenocysteine"; Reference "SelI.5.selenocysteine.ursus_maritimus.Ursus_maritimus_UrsMar_1_0_dna_toplevel";
KK498653.1	selenoprofiles_genewise	CDS	57031455	57031553	.	-	.	phase "."; gene_id "SelI.5.selenocysteine"; transcript_id "SelI.5.selenocysteine"; Reference "SelI.5.selenocysteine.ursus_maritimus.Ursus_maritimus_UrsMar_1_0_dna_toplevel";
KK498653.1	selenoprofiles_secposition	Selenocysteine	57031488	57031490	.	-	.	phase "."; gene_id "Sec1:SelI.5.selenocysteine"; transcript_id "Sec1:SelI.5.selenocysteine"; Reference "SelI.5.selenocysteine.ursus_maritimus.Ursus_maritimus_UrsMar_1_0_dna_toplevel";
KK498686.1	selenoprofiles_genewise	CDS	3072720	3072829	.	+	.	phase "."; gene_id "SelK.3.selenocysteine"; transcript_id "SelK.3.selenocysteine"; Reference "SelK.3.selenocysteine.ursus_maritimus.Ursus_maritimus_UrsMar_1_0_dna_toplevel";
KK498686.1	selenoprofiles_genewise	CDS	3074219	3074302	.	+	.	phase "."; gene_id "SelK.3.selenocysteine"; transcript_id "SelK.3.selenocysteine"; Reference "SelK.3.selenocysteine.ursus_maritimus.Ursus_maritimus_UrsMar_1_0_dna_toplevel";
KK498686.1	selenoprofiles_genewise	CDS	3075096	3075186	.	+	.	phase "."; gene_id "SelK.3.selenocysteine"; transcript_id "SelK.3.selenocysteine"; Reference "SelK.3.selenocysteine.ursus_maritimus.Ursus_maritimus_UrsMar_1_0_dna_toplevel";
KK498686.1	selenoprofiles_secposition	Selenocysteine	3075175	3075177	.	+	.	phase "."; gene_id "Sec1:SelK.3.selenocysteine"; transcript_id "Sec1:SelK.3.selenocysteine"; Reference "SelK.3.selenocysteine.ursus_maritimus.Ursus_maritimus_UrsMar_1_0_dna_toplevel";
KK499304.1	selenoprofiles_genewise	CDS	947062	947181	.	+	.	phase "."; gene_id "SelM.2.selenocysteine"; transcript_id "SelM.2.selenocysteine"; Reference "SelM.2.selenocysteine.ursus_maritimus.Ursus_maritimus_UrsMar_1_0_dna_toplevel";
KK499304.1	selenoprofiles_genewise	CDS	948369	948404	.	+	.	phase "."; gene_id "SelM.2.selenocysteine"; transcript_id "SelM.2.selenocysteine"; Reference "SelM.2.selenocysteine.ursus_maritimus.Ursus_maritimus_UrsMar_1_0_dna_toplevel";
KK499304.1	selenoprofiles_genewise	CDS	948807	948841	.	+	.	phase "."; gene_id "SelM.2.selenocysteine"; transcript_id "SelM.2.selenocysteine"; Reference "SelM.2.selenocysteine.ursus_maritimus.Ursus_maritimus_UrsMar_1_0_dna_toplevel";
KK499304.1	selenoprofiles_genewise	CDS	949201	949279	.	+	.	phase "."; gene_id "SelM.2.selenocysteine"; transcript_id "SelM.2.selenocysteine"; Reference "SelM.2.selenocysteine.ursus_maritimus.Ursus_maritimus_UrsMar_1_0_dna_toplevel";
KK499304.1	selenoprofiles_genewise	CDS	949357	949809	.	+	.	phase "."; gene_id "SelM.2.selenocysteine"; transcript_id "SelM.2.selenocysteine"; Reference "SelM.2.selenocysteine.ursus_maritimus.Ursus_maritimus_UrsMar_1_0_dna_toplevel";
KK499304.1	selenoprofiles_secposition	Selenocysteine	948381	948383	.	+	.	phase "."; gene_id "Sec1:SelM.2.selenocysteine"; transcript_id "Sec1:SelM.2.selenocysteine"; Reference "SelM.2.selenocysteine.ursus_maritimus.Ursus_maritimus_UrsMar_1_0_dna_toplevel";
KK498615.1	selenoprofiles_genewise	CDS	10944045	10944168	.	-	.	phase "."; gene_id "SelN.10.selenocysteine"; transcript_id "SelN.10.selenocysteine"; Reference "SelN.10.selenocysteine.ursus_maritimus.Ursus_maritimus_UrsMar_1_0_dna_toplevel";
KK498615.1	selenoprofiles_genewise	CDS	10940830	10940963	.	-	.	phase "."; gene_id "SelN.10.selenocysteine"; transcript_id "SelN.10.selenocysteine"; Reference "SelN.10.selenocysteine.ursus_maritimus.Ursus_maritimus_UrsMar_1_0_dna_toplevel";
KK498615.1	selenoprofiles_genewise	CDS	10938126	10938180	.	-	.	phase "."; gene_id "SelN.10.selenocysteine"; transcript_id "SelN.10.selenocysteine"; Reference "SelN.10.selenocysteine.ursus_maritimus.Ursus_maritimus_UrsMar_1_0_dna_toplevel";
KK498615.1	selenoprofiles_genewise	CDS	10937040	10937409	.	-	.	phase "."; gene_id "SelN.10.selenocysteine"; transcript_id "SelN.10.selenocysteine"; Reference "SelN.10.selenocysteine.ursus_maritimus.Ursus_maritimus_UrsMar_1_0_dna_toplevel";
KK498615.1	selenoprofiles_genewise	CDS	10935372	10935453	.	-	.	phase "."; gene_id "SelN.10.selenocysteine"; transcript_id "SelN.10.selenocysteine"; Reference "SelN.10.selenocysteine.ursus_maritimus.Ursus_maritimus_UrsMar_1_0_dna_toplevel";
KK498615.1	selenoprofiles_genewise	CDS	10934850	10935038	.	-	.	phase "."; gene_id "SelN.10.selenocysteine"; transcript_id "SelN.10.selenocysteine"; Reference "SelN.10.selenocysteine.ursus_maritimus.Ursus_maritimus_UrsMar_1_0_dna_toplevel";
KK498615.1	selenoprofiles_genewise	CDS	10934416	10934521	.	-	.	phase "."; gene_id "SelN.10.selenocysteine"; transcript_id "SelN.10.selenocysteine"; Reference "SelN.10.selenocysteine.ursus_maritimus.Ursus_maritimus_UrsMar_1_0_dna_toplevel";
KK498615.1	selenoprofiles_genewise	CDS	10933226	10933338	.	-	.	phase "."; gene_id "SelN.10.selenocysteine"; transcript_id "SelN.10.selenocysteine"; Reference "SelN.10.selenocysteine.ursus_maritimus.Ursus_maritimus_UrsMar_1_0_dna_toplevel";
KK498615.1	selenoprofiles_genewise	CDS	10933032	10933133	.	-	.	phase "."; gene_id "SelN.10.selenocysteine"; transcript_id "SelN.10.selenocysteine"; Reference "SelN.10.selenocysteine.ursus_maritimus.Ursus_maritimus_UrsMar_1_0_dna_toplevel";
KK498615.1	selenoprofiles_genewise	CDS	10931653	10931823	.	-	.	phase "."; gene_id "SelN.10.selenocysteine"; transcript_id "SelN.10.selenocysteine"; Reference "SelN.10.selenocysteine.ursus_maritimus.Ursus_maritimus_UrsMar_1_0_dna_toplevel";
KK498615.1	selenoprofiles_secposition	Selenocysteine	10934417	10934419	.	-	.	phase "."; gene_id "Sec1:SelN.10.selenocysteine"; transcript_id "Sec1:SelN.10.selenocysteine"; Reference "SelN.10.selenocysteine.ursus_maritimus.Ursus_maritimus_UrsMar_1_0_dna_toplevel";
KK498679.1	selenoprofiles_genewise	CDS	492040	492266	.	-	.	phase "."; gene_id "SelO.1.selenocysteine"; transcript_id "SelO.1.selenocysteine"; Reference "SelO.1.selenocysteine.ursus_maritimus.Ursus_maritimus_UrsMar_1_0_dna_toplevel";
KK498679.1	selenoprofiles_genewise	CDS	490721	490869	.	-	.	phase "."; gene_id "SelO.1.selenocysteine"; transcript_id "SelO.1.selenocysteine"; Reference "SelO.1.selenocysteine.ursus_maritimus.Ursus_maritimus_UrsMar_1_0_dna_toplevel";
KK498679.1	selenoprofiles_genewise	CDS	489877	490042	.	-	.	phase "."; gene_id "SelO.1.selenocysteine"; transcript_id "SelO.1.selenocysteine"; Reference "SelO.1.selenocysteine.ursus_maritimus.Ursus_maritimus_UrsMar_1_0_dna_toplevel";
KK498679.1	selenoprofiles_genewise	CDS	489114	489394	.	-	.	phase "."; gene_id "SelO.1.selenocysteine"; transcript_id "SelO.1.selenocysteine"; Reference "SelO.1.selenocysteine.ursus_maritimus.Ursus_maritimus_UrsMar_1_0_dna_toplevel";
KK498679.1	selenoprofiles_genewise	CDS	486018	486168	.	-	.	phase "."; gene_id "SelO.1.selenocysteine"; transcript_id "SelO.1.selenocysteine"; Reference "SelO.1.selenocysteine.ursus_maritimus.Ursus_maritimus_UrsMar_1_0_dna_toplevel";
KK498679.1	selenoprofiles_genewise	CDS	484973	485158	.	-	.	phase "."; gene_id "SelO.1.selenocysteine"; transcript_id "SelO.1.selenocysteine"; Reference "SelO.1.selenocysteine.ursus_maritimus.Ursus_maritimus_UrsMar_1_0_dna_toplevel";
KK498679.1	selenoprofiles_genewise	CDS	484640	484829	.	-	.	phase "."; gene_id "SelO.1.selenocysteine"; transcript_id "SelO.1.selenocysteine"; Reference "SelO.1.selenocysteine.ursus_maritimus.Ursus_maritimus_UrsMar_1_0_dna_toplevel";
KK498679.1	selenoprofiles_genewise	CDS	484414	484569	.	-	.	phase "."; gene_id "SelO.1.selenocysteine"; transcript_id "SelO.1.selenocysteine"; Reference "SelO.1.selenocysteine.ursus_maritimus.Ursus_maritimus_UrsMar_1_0_dna_toplevel";
KK498679.1	selenoprofiles_secposition	Selenocysteine	484423	484425	.	-	.	phase "."; gene_id "Sec1:SelO.1.selenocysteine"; transcript_id "Sec1:SelO.1.selenocysteine"; Reference "SelO.1.selenocysteine.ursus_maritimus.Ursus_maritimus_UrsMar_1_0_dna_toplevel";
KK498603.1	selenoprofiles_genewise	CDS	30351539	30351741	.	+	.	phase "."; gene_id "SelP.2.selenocysteine"; transcript_id "SelP.2.selenocysteine"; Reference "SelP.2.selenocysteine.ursus_maritimus.Ursus_maritimus_UrsMar_1_0_dna_toplevel";
KK498603.1	selenoprofiles_genewise	CDS	30352507	30352719	.	+	.	phase "."; gene_id "SelP.2.selenocysteine"; transcript_id "SelP.2.selenocysteine"; Reference "SelP.2.selenocysteine.ursus_maritimus.Ursus_maritimus_UrsMar_1_0_dna_toplevel";
KK498603.1	selenoprofiles_genewise	CDS	30353978	30354095	.	+	.	phase "."; gene_id "SelP.2.selenocysteine"; transcript_id "SelP.2.selenocysteine"; Reference "SelP.2.selenocysteine.ursus_maritimus.Ursus_maritimus_UrsMar_1_0_dna_toplevel";
KK498603.1	selenoprofiles_genewise	CDS	30358232	30358618	.	+	.	phase "."; gene_id "SelP.2.selenocysteine"; transcript_id "SelP.2.selenocysteine"; Reference "SelP.2.selenocysteine.ursus_maritimus.Ursus_maritimus_UrsMar_1_0_dna_toplevel";
KK498603.1	selenoprofiles_secposition	Selenocysteine	30351713	30351715	.	+	.	phase "."; gene_id "Sec1:SelP.2.selenocysteine"; transcript_id "Sec1:SelP.2.selenocysteine"; Reference "SelP.2.selenocysteine.ursus_maritimus.Ursus_maritimus_UrsMar_1_0_dna_toplevel";
KK498603.1	selenoprofiles_secposition	Selenocysteine	30358490	30358492	.	+	.	phase "."; gene_id "Sec11:SelP.2.selenocysteine"; transcript_id "Sec11:SelP.2.selenocysteine"; Reference "SelP.2.selenocysteine.ursus_maritimus.Ursus_maritimus_UrsMar_1_0_dna_toplevel";
```
