## Supplementary material for "Overcoming the widespread flaws in the annotation of vertebrate selenoprotein genes in public databases": All supplementary files: Ensembl.SelenoproteinPredictions.gtf (part 14 of 15)

```
KK498603.1	selenoprofiles_secposition	Selenocysteine	30358547	30358549	.	+	.	phase "."; gene_id "Sec15:SelP.2.selenocysteine"; transcript_id "Sec15:SelP.2.selenocysteine"; Reference "SelP.2.selenocysteine.ursus_maritimus.Ursus_maritimus_UrsMar_1_0_dna_toplevel";
KK498665.1	selenoprofiles_blast	CDS	4267343	4267738	.	-	.	phase "."; gene_id "SelR.1.selenocysteine"; transcript_id "SelR.1.selenocysteine"; Reference "SelR.1.selenocysteine.ursus_maritimus.Ursus_maritimus_UrsMar_1_0_dna_toplevel";
KK498665.1	selenoprofiles_secposition	Selenocysteine	4267418	4267420	.	-	.	phase "."; gene_id "Sec1:SelR.1.selenocysteine"; transcript_id "Sec1:SelR.1.selenocysteine"; Reference "SelR.1.selenocysteine.ursus_maritimus.Ursus_maritimus_UrsMar_1_0_dna_toplevel";
KK498627.1	selenoprofiles_genewise	CDS	4169618	4169672	.	-	.	phase "."; gene_id "SelR.2.selenocysteine"; transcript_id "SelR.2.selenocysteine"; Reference "SelR.2.selenocysteine.ursus_maritimus.Ursus_maritimus_UrsMar_1_0_dna_toplevel";
KK498627.1	selenoprofiles_genewise	CDS	4167465	4167613	.	-	.	phase "."; gene_id "SelR.2.selenocysteine"; transcript_id "SelR.2.selenocysteine"; Reference "SelR.2.selenocysteine.ursus_maritimus.Ursus_maritimus_UrsMar_1_0_dna_toplevel";
KK498627.1	selenoprofiles_genewise	CDS	4166927	4167130	.	-	.	phase "."; gene_id "SelR.2.selenocysteine"; transcript_id "SelR.2.selenocysteine"; Reference "SelR.2.selenocysteine.ursus_maritimus.Ursus_maritimus_UrsMar_1_0_dna_toplevel";
KK498627.1	selenoprofiles_secposition	Selenocysteine	4167050	4167052	.	-	.	phase "."; gene_id "Sec1:SelR.2.selenocysteine"; transcript_id "Sec1:SelR.2.selenocysteine"; Reference "SelR.2.selenocysteine.ursus_maritimus.Ursus_maritimus_UrsMar_1_0_dna_toplevel";
KK498718.1	selenoprofiles_genewise	CDS	8424343	8424516	.	-	.	phase "."; gene_id "TR.8.selenocysteine"; transcript_id "TR.8.selenocysteine"; Reference "TR.8.selenocysteine.ursus_maritimus.Ursus_maritimus_UrsMar_1_0_dna_toplevel";
KK498718.1	selenoprofiles_genewise	CDS	8419144	8419204	.	-	.	phase "."; gene_id "TR.8.selenocysteine"; transcript_id "TR.8.selenocysteine"; Reference "TR.8.selenocysteine.ursus_maritimus.Ursus_maritimus_UrsMar_1_0_dna_toplevel";
KK498718.1	selenoprofiles_genewise	CDS	8399108	8399217	.	-	.	phase "."; gene_id "TR.8.selenocysteine"; transcript_id "TR.8.selenocysteine"; Reference "TR.8.selenocysteine.ursus_maritimus.Ursus_maritimus_UrsMar_1_0_dna_toplevel";
KK498718.1	selenoprofiles_genewise	CDS	8380713	8380847	.	-	.	phase "."; gene_id "TR.8.selenocysteine"; transcript_id "TR.8.selenocysteine"; Reference "TR.8.selenocysteine.ursus_maritimus.Ursus_maritimus_UrsMar_1_0_dna_toplevel";
KK498718.1	selenoprofiles_genewise	CDS	8379260	8379332	.	-	.	phase "."; gene_id "TR.8.selenocysteine"; transcript_id "TR.8.selenocysteine"; Reference "TR.8.selenocysteine.ursus_maritimus.Ursus_maritimus_UrsMar_1_0_dna_toplevel";
KK498718.1	selenoprofiles_genewise	CDS	8377374	8377493	.	-	.	phase "."; gene_id "TR.8.selenocysteine"; transcript_id "TR.8.selenocysteine"; Reference "TR.8.selenocysteine.ursus_maritimus.Ursus_maritimus_UrsMar_1_0_dna_toplevel";
KK498718.1	selenoprofiles_genewise	CDS	8370488	8370630	.	-	.	phase "."; gene_id "TR.8.selenocysteine"; transcript_id "TR.8.selenocysteine"; Reference "TR.8.selenocysteine.ursus_maritimus.Ursus_maritimus_UrsMar_1_0_dna_toplevel";
KK498718.1	selenoprofiles_genewise	CDS	8370011	8370126	.	-	.	phase "."; gene_id "TR.8.selenocysteine"; transcript_id "TR.8.selenocysteine"; Reference "TR.8.selenocysteine.ursus_maritimus.Ursus_maritimus_UrsMar_1_0_dna_toplevel";
KK498718.1	selenoprofiles_genewise	CDS	8368482	8368707	.	-	.	phase "."; gene_id "TR.8.selenocysteine"; transcript_id "TR.8.selenocysteine"; Reference "TR.8.selenocysteine.ursus_maritimus.Ursus_maritimus_UrsMar_1_0_dna_toplevel";
KK498718.1	selenoprofiles_genewise	CDS	8364135	8364227	.	-	.	phase "."; gene_id "TR.8.selenocysteine"; transcript_id "TR.8.selenocysteine"; Reference "TR.8.selenocysteine.ursus_maritimus.Ursus_maritimus_UrsMar_1_0_dna_toplevel";
KK498718.1	selenoprofiles_genewise	CDS	8363512	8363588	.	-	.	phase "."; gene_id "TR.8.selenocysteine"; transcript_id "TR.8.selenocysteine"; Reference "TR.8.selenocysteine.ursus_maritimus.Ursus_maritimus_UrsMar_1_0_dna_toplevel";
KK498718.1	selenoprofiles_genewise	CDS	8361741	8361897	.	-	.	phase "."; gene_id "TR.8.selenocysteine"; transcript_id "TR.8.selenocysteine"; Reference "TR.8.selenocysteine.ursus_maritimus.Ursus_maritimus_UrsMar_1_0_dna_toplevel";
KK498718.1	selenoprofiles_genewise	CDS	8355982	8356089	.	-	.	phase "."; gene_id "TR.8.selenocysteine"; transcript_id "TR.8.selenocysteine"; Reference "TR.8.selenocysteine.ursus_maritimus.Ursus_maritimus_UrsMar_1_0_dna_toplevel";
KK498718.1	selenoprofiles_genewise	CDS	8353486	8353581	.	-	.	phase "."; gene_id "TR.8.selenocysteine"; transcript_id "TR.8.selenocysteine"; Reference "TR.8.selenocysteine.ursus_maritimus.Ursus_maritimus_UrsMar_1_0_dna_toplevel";
KK498718.1	selenoprofiles_genewise	CDS	8349763	8349897	.	-	.	phase "."; gene_id "TR.8.selenocysteine"; transcript_id "TR.8.selenocysteine"; Reference "TR.8.selenocysteine.ursus_maritimus.Ursus_maritimus_UrsMar_1_0_dna_toplevel";
KK498718.1	selenoprofiles_genewise	CDS	8338625	8338693	.	-	.	phase "."; gene_id "TR.8.selenocysteine"; transcript_id "TR.8.selenocysteine"; Reference "TR.8.selenocysteine.ursus_maritimus.Ursus_maritimus_UrsMar_1_0_dna_toplevel";
KK498718.1	selenoprofiles_secposition	Selenocysteine	8338631	8338633	.	-	.	phase "."; gene_id "Sec1:TR.8.selenocysteine"; transcript_id "Sec1:TR.8.selenocysteine"; Reference "TR.8.selenocysteine.ursus_maritimus.Ursus_maritimus_UrsMar_1_0_dna_toplevel";
KK498639.1	selenoprofiles_exonerate	CDS	785300	785363	.	-	.	phase "."; gene_id "TR.20.selenocysteine"; transcript_id "TR.20.selenocysteine"; Reference "TR.20.selenocysteine.ursus_maritimus.Ursus_maritimus_UrsMar_1_0_dna_toplevel";
KK498639.1	selenoprofiles_exonerate	CDS	784151	784260	.	-	.	phase "."; gene_id "TR.20.selenocysteine"; transcript_id "TR.20.selenocysteine"; Reference "TR.20.selenocysteine.ursus_maritimus.Ursus_maritimus_UrsMar_1_0_dna_toplevel";
KK498639.1	selenoprofiles_exonerate	CDS	782342	782446	.	-	.	phase "."; gene_id "TR.20.selenocysteine"; transcript_id "TR.20.selenocysteine"; Reference "TR.20.selenocysteine.ursus_maritimus.Ursus_maritimus_UrsMar_1_0_dna_toplevel";
KK498639.1	selenoprofiles_exonerate	CDS	782048	782120	.	-	.	phase "."; gene_id "TR.20.selenocysteine"; transcript_id "TR.20.selenocysteine"; Reference "TR.20.selenocysteine.ursus_maritimus.Ursus_maritimus_UrsMar_1_0_dna_toplevel";
KK498639.1	selenoprofiles_exonerate	CDS	780089	780208	.	-	.	phase "."; gene_id "TR.20.selenocysteine"; transcript_id "TR.20.selenocysteine"; Reference "TR.20.selenocysteine.ursus_maritimus.Ursus_maritimus_UrsMar_1_0_dna_toplevel";
KK498639.1	selenoprofiles_exonerate	CDS	772962	773104	.	-	.	phase "."; gene_id "TR.20.selenocysteine"; transcript_id "TR.20.selenocysteine"; Reference "TR.20.selenocysteine.ursus_maritimus.Ursus_maritimus_UrsMar_1_0_dna_toplevel";
KK498639.1	selenoprofiles_exonerate	CDS	771073	771188	.	-	.	phase "."; gene_id "TR.20.selenocysteine"; transcript_id "TR.20.selenocysteine"; Reference "TR.20.selenocysteine.ursus_maritimus.Ursus_maritimus_UrsMar_1_0_dna_toplevel";
KK498639.1	selenoprofiles_exonerate	CDS	769976	770205	.	-	.	phase "."; gene_id "TR.20.selenocysteine"; transcript_id "TR.20.selenocysteine"; Reference "TR.20.selenocysteine.ursus_maritimus.Ursus_maritimus_UrsMar_1_0_dna_toplevel";
KK498639.1	selenoprofiles_exonerate	CDS	768724	768812	.	-	.	phase "."; gene_id "TR.20.selenocysteine"; transcript_id "TR.20.selenocysteine"; Reference "TR.20.selenocysteine.ursus_maritimus.Ursus_maritimus_UrsMar_1_0_dna_toplevel";
KK498639.1	selenoprofiles_exonerate	CDS	763466	763542	.	-	.	phase "."; gene_id "TR.20.selenocysteine"; transcript_id "TR.20.selenocysteine"; Reference "TR.20.selenocysteine.ursus_maritimus.Ursus_maritimus_UrsMar_1_0_dna_toplevel";
KK498639.1	selenoprofiles_exonerate	CDS	762717	762873	.	-	.	phase "."; gene_id "TR.20.selenocysteine"; transcript_id "TR.20.selenocysteine"; Reference "TR.20.selenocysteine.ursus_maritimus.Ursus_maritimus_UrsMar_1_0_dna_toplevel";
KK498639.1	selenoprofiles_exonerate	CDS	758849	758956	.	-	.	phase "."; gene_id "TR.20.selenocysteine"; transcript_id "TR.20.selenocysteine"; Reference "TR.20.selenocysteine.ursus_maritimus.Ursus_maritimus_UrsMar_1_0_dna_toplevel";
KK498639.1	selenoprofiles_exonerate	CDS	743193	743288	.	-	.	phase "."; gene_id "TR.20.selenocysteine"; transcript_id "TR.20.selenocysteine"; Reference "TR.20.selenocysteine.ursus_maritimus.Ursus_maritimus_UrsMar_1_0_dna_toplevel";
KK498639.1	selenoprofiles_exonerate	CDS	740579	740713	.	-	.	phase "."; gene_id "TR.20.selenocysteine"; transcript_id "TR.20.selenocysteine"; Reference "TR.20.selenocysteine.ursus_maritimus.Ursus_maritimus_UrsMar_1_0_dna_toplevel";
KK498639.1	selenoprofiles_exonerate	CDS	740070	740138	.	-	.	phase "."; gene_id "TR.20.selenocysteine"; transcript_id "TR.20.selenocysteine"; Reference "TR.20.selenocysteine.ursus_maritimus.Ursus_maritimus_UrsMar_1_0_dna_toplevel";
KK498639.1	selenoprofiles_secposition	Selenocysteine	740076	740078	.	-	.	phase "."; gene_id "Sec1:TR.20.selenocysteine"; transcript_id "Sec1:TR.20.selenocysteine"; Reference "TR.20.selenocysteine.ursus_maritimus.Ursus_maritimus_UrsMar_1_0_dna_toplevel";
KK498636.1	selenoprofiles_exonerate	CDS	3284481	3284502	.	-	.	phase "."; gene_id "TR.24.selenocysteine"; transcript_id "TR.24.selenocysteine"; Reference "TR.24.selenocysteine.ursus_maritimus.Ursus_maritimus_UrsMar_1_0_dna_toplevel";
KK498636.1	selenoprofiles_exonerate	CDS	3259430	3259498	.	-	.	phase "."; gene_id "TR.24.selenocysteine"; transcript_id "TR.24.selenocysteine"; Reference "TR.24.selenocysteine.ursus_maritimus.Ursus_maritimus_UrsMar_1_0_dna_toplevel";
KK498636.1	selenoprofiles_exonerate	CDS	3252336	3252392	.	-	.	phase "."; gene_id "TR.24.selenocysteine"; transcript_id "TR.24.selenocysteine"; Reference "TR.24.selenocysteine.ursus_maritimus.Ursus_maritimus_UrsMar_1_0_dna_toplevel";
KK498636.1	selenoprofiles_exonerate	CDS	3251853	3251980	.	-	.	phase "."; gene_id "TR.24.selenocysteine"; transcript_id "TR.24.selenocysteine"; Reference "TR.24.selenocysteine.ursus_maritimus.Ursus_maritimus_UrsMar_1_0_dna_toplevel";
KK498636.1	selenoprofiles_exonerate	CDS	3251166	3251248	.	-	.	phase "."; gene_id "TR.24.selenocysteine"; transcript_id "TR.24.selenocysteine"; Reference "TR.24.selenocysteine.ursus_maritimus.Ursus_maritimus_UrsMar_1_0_dna_toplevel";
KK498636.1	selenoprofiles_exonerate	CDS	3249287	3249365	.	-	.	phase "."; gene_id "TR.24.selenocysteine"; transcript_id "TR.24.selenocysteine"; Reference "TR.24.selenocysteine.ursus_maritimus.Ursus_maritimus_UrsMar_1_0_dna_toplevel";
KK498636.1	selenoprofiles_exonerate	CDS	3248745	3248807	.	-	.	phase "."; gene_id "TR.24.selenocysteine"; transcript_id "TR.24.selenocysteine"; Reference "TR.24.selenocysteine.ursus_maritimus.Ursus_maritimus_UrsMar_1_0_dna_toplevel";
KK498636.1	selenoprofiles_exonerate	CDS	3245044	3245114	.	-	.	phase "."; gene_id "TR.24.selenocysteine"; transcript_id "TR.24.selenocysteine"; Reference "TR.24.selenocysteine.ursus_maritimus.Ursus_maritimus_UrsMar_1_0_dna_toplevel";
KK498636.1	selenoprofiles_exonerate	CDS	3236997	3237016	.	-	.	phase "."; gene_id "TR.24.selenocysteine"; transcript_id "TR.24.selenocysteine"; Reference "TR.24.selenocysteine.ursus_maritimus.Ursus_maritimus_UrsMar_1_0_dna_toplevel";
KK498636.1	selenoprofiles_exonerate	CDS	3236153	3236244	.	-	.	phase "."; gene_id "TR.24.selenocysteine"; transcript_id "TR.24.selenocysteine"; Reference "TR.24.selenocysteine.ursus_maritimus.Ursus_maritimus_UrsMar_1_0_dna_toplevel";
KK498636.1	selenoprofiles_exonerate	CDS	3233546	3233720	.	-	.	phase "."; gene_id "TR.24.selenocysteine"; transcript_id "TR.24.selenocysteine"; Reference "TR.24.selenocysteine.ursus_maritimus.Ursus_maritimus_UrsMar_1_0_dna_toplevel";
KK498636.1	selenoprofiles_exonerate	CDS	3223435	3223571	.	-	.	phase "."; gene_id "TR.24.selenocysteine"; transcript_id "TR.24.selenocysteine"; Reference "TR.24.selenocysteine.ursus_maritimus.Ursus_maritimus_UrsMar_1_0_dna_toplevel";
KK498636.1	selenoprofiles_exonerate	CDS	3220194	3220289	.	-	.	phase "."; gene_id "TR.24.selenocysteine"; transcript_id "TR.24.selenocysteine"; Reference "TR.24.selenocysteine.ursus_maritimus.Ursus_maritimus_UrsMar_1_0_dna_toplevel";
KK498636.1	selenoprofiles_exonerate	CDS	3219808	3219900	.	-	.	phase "."; gene_id "TR.24.selenocysteine"; transcript_id "TR.24.selenocysteine"; Reference "TR.24.selenocysteine.ursus_maritimus.Ursus_maritimus_UrsMar_1_0_dna_toplevel";
KK498636.1	selenoprofiles_exonerate	CDS	3218301	3218372	.	-	.	phase "."; gene_id "TR.24.selenocysteine"; transcript_id "TR.24.selenocysteine"; Reference "TR.24.selenocysteine.ursus_maritimus.Ursus_maritimus_UrsMar_1_0_dna_toplevel";
KK498636.1	selenoprofiles_exonerate	CDS	3218036	3218133	.	-	.	phase "."; gene_id "TR.24.selenocysteine"; transcript_id "TR.24.selenocysteine"; Reference "TR.24.selenocysteine.ursus_maritimus.Ursus_maritimus_UrsMar_1_0_dna_toplevel";
KK498636.1	selenoprofiles_exonerate	CDS	3216121	3216250	.	-	.	phase "."; gene_id "TR.24.selenocysteine"; transcript_id "TR.24.selenocysteine"; Reference "TR.24.selenocysteine.ursus_maritimus.Ursus_maritimus_UrsMar_1_0_dna_toplevel";
KK498636.1	selenoprofiles_secposition	Selenocysteine	3216127	3216129	.	-	.	phase "."; gene_id "Sec1:TR.24.selenocysteine"; transcript_id "Sec1:TR.24.selenocysteine"; Reference "TR.24.selenocysteine.ursus_maritimus.Ursus_maritimus_UrsMar_1_0_dna_toplevel";
KK498530.1	selenoprofiles_genewise	CDS	10209976	10210112	.	-	.	phase "."; gene_id "SelT.2.selenocysteine"; transcript_id "SelT.2.selenocysteine"; Reference "SelT.2.selenocysteine.ursus_maritimus.Ursus_maritimus_UrsMar_1_0_dna_toplevel";
KK498530.1	selenoprofiles_genewise	CDS	10194314	10194424	.	-	.	phase "."; gene_id "SelT.2.selenocysteine"; transcript_id "SelT.2.selenocysteine"; Reference "SelT.2.selenocysteine.ursus_maritimus.Ursus_maritimus_UrsMar_1_0_dna_toplevel";
KK498530.1	selenoprofiles_genewise	CDS	10193640	10193766	.	-	.	phase "."; gene_id "SelT.2.selenocysteine"; transcript_id "SelT.2.selenocysteine"; Reference "SelT.2.selenocysteine.ursus_maritimus.Ursus_maritimus_UrsMar_1_0_dna_toplevel";
KK498530.1	selenoprofiles_genewise	CDS	10191492	10191579	.	-	.	phase "."; gene_id "SelT.2.selenocysteine"; transcript_id "SelT.2.selenocysteine"; Reference "SelT.2.selenocysteine.ursus_maritimus.Ursus_maritimus_UrsMar_1_0_dna_toplevel";
KK498530.1	selenoprofiles_genewise	CDS	10189424	10189548	.	-	.	phase "."; gene_id "SelT.2.selenocysteine"; transcript_id "SelT.2.selenocysteine"; Reference "SelT.2.selenocysteine.ursus_maritimus.Ursus_maritimus_UrsMar_1_0_dna_toplevel";
KK498530.1	selenoprofiles_secposition	Selenocysteine	10194415	10194417	.	-	.	phase "."; gene_id "Sec1:SelT.2.selenocysteine"; transcript_id "Sec1:SelT.2.selenocysteine"; Reference "SelT.2.selenocysteine.ursus_maritimus.Ursus_maritimus_UrsMar_1_0_dna_toplevel";
KK498574.1	selenoprofiles_exonerate	CDS	1527570	1527628	.	+	.	phase "."; gene_id "SelW.3.selenocysteine"; transcript_id "SelW.3.selenocysteine"; Reference "SelW.3.selenocysteine.ursus_maritimus.Ursus_maritimus_UrsMar_1_0_dna_toplevel";
KK498574.1	selenoprofiles_exonerate	CDS	1529442	1529617	.	+	.	phase "."; gene_id "SelW.3.selenocysteine"; transcript_id "SelW.3.selenocysteine"; Reference "SelW.3.selenocysteine.ursus_maritimus.Ursus_maritimus_UrsMar_1_0_dna_toplevel";
KK498574.1	selenoprofiles_exonerate	CDS	1529649	1530036	.	+	.	phase "."; gene_id "SelW.3.selenocysteine"; transcript_id "SelW.3.selenocysteine"; Reference "SelW.3.selenocysteine.ursus_maritimus.Ursus_maritimus_UrsMar_1_0_dna_toplevel";
KK498574.1	selenoprofiles_exonerate	CDS	1532137	1532161	.	+	.	phase "."; gene_id "SelW.3.selenocysteine"; transcript_id "SelW.3.selenocysteine"; Reference "SelW.3.selenocysteine.ursus_maritimus.Ursus_maritimus_UrsMar_1_0_dna_toplevel";
KK498574.1	selenoprofiles_exonerate	CDS	1532300	1532353	.	+	.	phase "."; gene_id "SelW.3.selenocysteine"; transcript_id "SelW.3.selenocysteine"; Reference "SelW.3.selenocysteine.ursus_maritimus.Ursus_maritimus_UrsMar_1_0_dna_toplevel";
KK498574.1	selenoprofiles_exonerate	CDS	1532443	1532517	.	+	.	phase "."; gene_id "SelW.3.selenocysteine"; transcript_id "SelW.3.selenocysteine"; Reference "SelW.3.selenocysteine.ursus_maritimus.Ursus_maritimus_UrsMar_1_0_dna_toplevel";
KK498574.1	selenoprofiles_exonerate	CDS	1532618	1532695	.	+	.	phase "."; gene_id "SelW.3.selenocysteine"; transcript_id "SelW.3.selenocysteine"; Reference "SelW.3.selenocysteine.ursus_maritimus.Ursus_maritimus_UrsMar_1_0_dna_toplevel";
KK498574.1	selenoprofiles_secposition	Selenocysteine	1532144	1532146	.	+	.	phase "."; gene_id "Sec1:SelW.3.selenocysteine"; transcript_id "Sec1:SelW.3.selenocysteine"; Reference "SelW.3.selenocysteine.ursus_maritimus.Ursus_maritimus_UrsMar_1_0_dna_toplevel";
KK498533.1	selenoprofiles_exonerate	CDS	3322179	3322225	.	+	.	phase "."; gene_id "SelW.5.selenocysteine"; transcript_id "SelW.5.selenocysteine"; Reference "SelW.5.selenocysteine.ursus_maritimus.Ursus_maritimus_UrsMar_1_0_dna_toplevel";
KK498533.1	selenoprofiles_exonerate	CDS	3323629	3323653	.	+	.	phase "."; gene_id "SelW.5.selenocysteine"; transcript_id "SelW.5.selenocysteine"; Reference "SelW.5.selenocysteine.ursus_maritimus.Ursus_maritimus_UrsMar_1_0_dna_toplevel";
KK498533.1	selenoprofiles_exonerate	CDS	3323760	3323813	.	+	.	phase "."; gene_id "SelW.5.selenocysteine"; transcript_id "SelW.5.selenocysteine"; Reference "SelW.5.selenocysteine.ursus_maritimus.Ursus_maritimus_UrsMar_1_0_dna_toplevel";
KK498533.1	selenoprofiles_exonerate	CDS	3323997	3324071	.	+	.	phase "."; gene_id "SelW.5.selenocysteine"; transcript_id "SelW.5.selenocysteine"; Reference "SelW.5.selenocysteine.ursus_maritimus.Ursus_maritimus_UrsMar_1_0_dna_toplevel";
KK498533.1	selenoprofiles_exonerate	CDS	3324176	3324256	.	+	.	phase "."; gene_id "SelW.5.selenocysteine"; transcript_id "SelW.5.selenocysteine"; Reference "SelW.5.selenocysteine.ursus_maritimus.Ursus_maritimus_UrsMar_1_0_dna_toplevel";
KK498533.1	selenoprofiles_secposition	Selenocysteine	3323636	3323638	.	+	.	phase "."; gene_id "Sec1:SelW.5.selenocysteine"; transcript_id "Sec1:SelW.5.selenocysteine"; Reference "SelW.5.selenocysteine.ursus_maritimus.Ursus_maritimus_UrsMar_1_0_dna_toplevel";
WEIE01000053.1	selenoprofiles_genewise	CDS	9963672	9965015	.	+	.	phase "."; gene_id "SPS.1.selenocysteine"; transcript_id "SPS.1.selenocysteine"; Reference "SPS.1.selenocysteine.ursus_thibetanus_thibetanus.Ursus_thibetanus_thibetanus_ASM966005v1_dna_toplevel";
WEIE01000053.1	selenoprofiles_secposition	Selenocysteine	9963846	9963848	.	+	.	phase "."; gene_id "Sec1:SPS.1.selenocysteine"; transcript_id "Sec1:SPS.1.selenocysteine"; Reference "SPS.1.selenocysteine.ursus_thibetanus_thibetanus.Ursus_thibetanus_thibetanus_ASM966005v1_dna_toplevel";
WEIE01000011.1	selenoprofiles_genewise	CDS	42037993	42038907	.	+	.	phase "."; gene_id "DI.1.selenocysteine"; transcript_id "DI.1.selenocysteine"; Reference "DI.1.selenocysteine.ursus_thibetanus_thibetanus.Ursus_thibetanus_thibetanus_ASM966005v1_dna_toplevel";
WEIE01000011.1	selenoprofiles_secposition	Selenocysteine	42038500	42038502	.	+	.	phase "."; gene_id "Sec1:DI.1.selenocysteine"; transcript_id "Sec1:DI.1.selenocysteine"; Reference "DI.1.selenocysteine.ursus_thibetanus_thibetanus.Ursus_thibetanus_thibetanus_ASM966005v1_dna_toplevel";
WEIE01000011.1	selenoprofiles_genewise	CDS	24329277	24329498	.	-	.	phase "."; gene_id "DI.3.selenocysteine"; transcript_id "DI.3.selenocysteine"; Reference "DI.3.selenocysteine.ursus_thibetanus_thibetanus.Ursus_thibetanus_thibetanus_ASM966005v1_dna_toplevel";
WEIE01000011.1	selenoprofiles_genewise	CDS	24320500	24321075	.	-	.	phase "."; gene_id "DI.3.selenocysteine"; transcript_id "DI.3.selenocysteine"; Reference "DI.3.selenocysteine.ursus_thibetanus_thibetanus.Ursus_thibetanus_thibetanus_ASM966005v1_dna_toplevel";
WEIE01000011.1	selenoprofiles_secposition	Selenocysteine	24320899	24320901	.	-	.	phase "."; gene_id "Sec1:DI.3.selenocysteine"; transcript_id "Sec1:DI.3.selenocysteine"; Reference "DI.3.selenocysteine.ursus_thibetanus_thibetanus.Ursus_thibetanus_thibetanus_ASM966005v1_dna_toplevel";
WEIE01000013.1	selenoprofiles_genewise	CDS	34218426	34218747	.	-	.	phase "."; gene_id "DI.5.selenocysteine"; transcript_id "DI.5.selenocysteine"; Reference "DI.5.selenocysteine.ursus_thibetanus_thibetanus.Ursus_thibetanus_thibetanus_ASM966005v1_dna_toplevel";
WEIE01000013.1	selenoprofiles_genewise	CDS	34211108	34211251	.	-	.	phase "."; gene_id "DI.5.selenocysteine"; transcript_id "DI.5.selenocysteine"; Reference "DI.5.selenocysteine.ursus_thibetanus_thibetanus.Ursus_thibetanus_thibetanus_ASM966005v1_dna_toplevel";
WEIE01000013.1	selenoprofiles_genewise	CDS	34206607	34206806	.	-	.	phase "."; gene_id "DI.5.selenocysteine"; transcript_id "DI.5.selenocysteine"; Reference "DI.5.selenocysteine.ursus_thibetanus_thibetanus.Ursus_thibetanus_thibetanus_ASM966005v1_dna_toplevel";
WEIE01000013.1	selenoprofiles_genewise	CDS	34204357	34204425	.	-	.	phase "."; gene_id "DI.5.selenocysteine"; transcript_id "DI.5.selenocysteine"; Reference "DI.5.selenocysteine.ursus_thibetanus_thibetanus.Ursus_thibetanus_thibetanus_ASM966005v1_dna_toplevel";
WEIE01000013.1	selenoprofiles_secposition	Selenocysteine	34211211	34211213	.	-	.	phase "."; gene_id "Sec1:DI.5.selenocysteine"; transcript_id "Sec1:DI.5.selenocysteine"; Reference "DI.5.selenocysteine.ursus_thibetanus_thibetanus.Ursus_thibetanus_thibetanus_ASM966005v1_dna_toplevel";
WEIE01000054.1	selenoprofiles_genewise	CDS	6444631	6444900	.	-	.	phase "."; gene_id "GPx.1.selenocysteine"; transcript_id "GPx.1.selenocysteine"; Reference "GPx.1.selenocysteine.ursus_thibetanus_thibetanus.Ursus_thibetanus_thibetanus_ASM966005v1_dna_toplevel";
WEIE01000054.1	selenoprofiles_genewise	CDS	6444085	6444444	.	-	.	phase "."; gene_id "GPx.1.selenocysteine"; transcript_id "GPx.1.selenocysteine"; Reference "GPx.1.selenocysteine.ursus_thibetanus_thibetanus.Ursus_thibetanus_thibetanus_ASM966005v1_dna_toplevel";
WEIE01000054.1	selenoprofiles_secposition	Selenocysteine	6444736	6444738	.	-	.	phase "."; gene_id "Sec1:GPx.1.selenocysteine"; transcript_id "Sec1:GPx.1.selenocysteine"; Reference "GPx.1.selenocysteine.ursus_thibetanus_thibetanus.Ursus_thibetanus_thibetanus_ASM966005v1_dna_toplevel";
WEIE01000011.1	selenoprofiles_genewise	CDS	11486209	11486430	.	-	.	phase "."; gene_id "GPx.3.selenocysteine"; transcript_id "GPx.3.selenocysteine"; Reference "GPx.3.selenocysteine.ursus_thibetanus_thibetanus.Ursus_thibetanus_thibetanus_ASM966005v1_dna_toplevel";
WEIE01000011.1	selenoprofiles_genewise	CDS	11483597	11483947	.	-	.	phase "."; gene_id "GPx.3.selenocysteine"; transcript_id "GPx.3.selenocysteine"; Reference "GPx.3.selenocysteine.ursus_thibetanus_thibetanus.Ursus_thibetanus_thibetanus_ASM966005v1_dna_toplevel";
WEIE01000011.1	selenoprofiles_secposition	Selenocysteine	11486311	11486313	.	-	.	phase "."; gene_id "Sec1:GPx.3.selenocysteine"; transcript_id "Sec1:GPx.3.selenocysteine"; Reference "GPx.3.selenocysteine.ursus_thibetanus_thibetanus.Ursus_thibetanus_thibetanus_ASM966005v1_dna_toplevel";
WEIE01000072.1	selenoprofiles_genewise	CDS	482148	482231	.	+	.	phase "."; gene_id "GPx.8.selenocysteine"; transcript_id "GPx.8.selenocysteine"; Reference "GPx.8.selenocysteine.ursus_thibetanus_thibetanus.Ursus_thibetanus_thibetanus_ASM966005v1_dna_toplevel";
WEIE01000072.1	selenoprofiles_genewise	CDS	483376	483470	.	+	.	phase "."; gene_id "GPx.8.selenocysteine"; transcript_id "GPx.8.selenocysteine"; Reference "GPx.8.selenocysteine.ursus_thibetanus_thibetanus.Ursus_thibetanus_thibetanus_ASM966005v1_dna_toplevel";
WEIE01000072.1	selenoprofiles_genewise	CDS	483554	483698	.	+	.	phase "."; gene_id "GPx.8.selenocysteine"; transcript_id "GPx.8.selenocysteine"; Reference "GPx.8.selenocysteine.ursus_thibetanus_thibetanus.Ursus_thibetanus_thibetanus_ASM966005v1_dna_toplevel";
WEIE01000072.1	selenoprofiles_genewise	CDS	483779	483930	.	+	.	phase "."; gene_id "GPx.8.selenocysteine"; transcript_id "GPx.8.selenocysteine"; Reference "GPx.8.selenocysteine.ursus_thibetanus_thibetanus.Ursus_thibetanus_thibetanus_ASM966005v1_dna_toplevel";
WEIE01000072.1	selenoprofiles_genewise	CDS	484045	484069	.	+	.	phase "."; gene_id "GPx.8.selenocysteine"; transcript_id "GPx.8.selenocysteine"; Reference "GPx.8.selenocysteine.ursus_thibetanus_thibetanus.Ursus_thibetanus_thibetanus_ASM966005v1_dna_toplevel";
WEIE01000072.1	selenoprofiles_genewise	CDS	484312	484371	.	+	.	phase "."; gene_id "GPx.8.selenocysteine"; transcript_id "GPx.8.selenocysteine"; Reference "GPx.8.selenocysteine.ursus_thibetanus_thibetanus.Ursus_thibetanus_thibetanus_ASM966005v1_dna_toplevel";
WEIE01000072.1	selenoprofiles_genewise	CDS	484452	484484	.	+	.	phase "."; gene_id "GPx.8.selenocysteine"; transcript_id "GPx.8.selenocysteine"; Reference "GPx.8.selenocysteine.ursus_thibetanus_thibetanus.Ursus_thibetanus_thibetanus_ASM966005v1_dna_toplevel";
WEIE01000072.1	selenoprofiles_secposition	Selenocysteine	483591	483593	.	+	.	phase "."; gene_id "Sec1:GPx.8.selenocysteine"; transcript_id "Sec1:GPx.8.selenocysteine"; Reference "GPx.8.selenocysteine.ursus_thibetanus_thibetanus.Ursus_thibetanus_thibetanus_ASM966005v1_dna_toplevel";
WEIE01000151.1	selenoprofiles_genewise	CDS	423706	423958	.	-	.	phase "."; gene_id "GPx.24.selenocysteine"; transcript_id "GPx.24.selenocysteine"; Reference "GPx.24.selenocysteine.ursus_thibetanus_thibetanus.Ursus_thibetanus_thibetanus_ASM966005v1_dna_toplevel";
WEIE01000151.1	selenoprofiles_genewise	CDS	419566	419683	.	-	.	phase "."; gene_id "GPx.24.selenocysteine"; transcript_id "GPx.24.selenocysteine"; Reference "GPx.24.selenocysteine.ursus_thibetanus_thibetanus.Ursus_thibetanus_thibetanus_ASM966005v1_dna_toplevel";
WEIE01000151.1	selenoprofiles_genewise	CDS	418999	419098	.	-	.	phase "."; gene_id "GPx.24.selenocysteine"; transcript_id "GPx.24.selenocysteine"; Reference "GPx.24.selenocysteine.ursus_thibetanus_thibetanus.Ursus_thibetanus_thibetanus_ASM966005v1_dna_toplevel";
WEIE01000151.1	selenoprofiles_genewise	CDS	417594	417800	.	-	.	phase "."; gene_id "GPx.24.selenocysteine"; transcript_id "GPx.24.selenocysteine"; Reference "GPx.24.selenocysteine.ursus_thibetanus_thibetanus.Ursus_thibetanus_thibetanus_ASM966005v1_dna_toplevel";
WEIE01000151.1	selenoprofiles_secposition	Selenocysteine	423728	423730	.	-	.	phase "."; gene_id "Sec1:GPx.24.selenocysteine"; transcript_id "Sec1:GPx.24.selenocysteine"; Reference "GPx.24.selenocysteine.ursus_thibetanus_thibetanus.Ursus_thibetanus_thibetanus_ASM966005v1_dna_toplevel";
WEIE01000014.1	selenoprofiles_genewise	CDS	22786436	22786522	.	+	.	phase "."; gene_id "GPx.29.selenocysteine"; transcript_id "GPx.29.selenocysteine"; Reference "GPx.29.selenocysteine.ursus_thibetanus_thibetanus.Ursus_thibetanus_thibetanus_ASM966005v1_dna_toplevel";
WEIE01000014.1	selenoprofiles_genewise	CDS	22791181	22791334	.	+	.	phase "."; gene_id "GPx.29.selenocysteine"; transcript_id "GPx.29.selenocysteine"; Reference "GPx.29.selenocysteine.ursus_thibetanus_thibetanus.Ursus_thibetanus_thibetanus_ASM966005v1_dna_toplevel";
WEIE01000014.1	selenoprofiles_genewise	CDS	22792570	22792687	.	+	.	phase "."; gene_id "GPx.29.selenocysteine"; transcript_id "GPx.29.selenocysteine"; Reference "GPx.29.selenocysteine.ursus_thibetanus_thibetanus.Ursus_thibetanus_thibetanus_ASM966005v1_dna_toplevel";
WEIE01000014.1	selenoprofiles_genewise	CDS	22793124	22793223	.	+	.	phase "."; gene_id "GPx.29.selenocysteine"; transcript_id "GPx.29.selenocysteine"; Reference "GPx.29.selenocysteine.ursus_thibetanus_thibetanus.Ursus_thibetanus_thibetanus_ASM966005v1_dna_toplevel";
WEIE01000014.1	selenoprofiles_genewise	CDS	22793612	22793833	.	+	.	phase "."; gene_id "GPx.29.selenocysteine"; transcript_id "GPx.29.selenocysteine"; Reference "GPx.29.selenocysteine.ursus_thibetanus_thibetanus.Ursus_thibetanus_thibetanus_ASM966005v1_dna_toplevel";
WEIE01000014.1	selenoprofiles_secposition	Selenocysteine	22791310	22791312	.	+	.	phase "."; gene_id "Sec1:GPx.29.selenocysteine"; transcript_id "Sec1:GPx.29.selenocysteine"; Reference "GPx.29.selenocysteine.ursus_thibetanus_thibetanus.Ursus_thibetanus_thibetanus_ASM966005v1_dna_toplevel";
WEIE01000013.1	selenoprofiles_genewise	CDS	6461713	6461796	.	+	.	phase "."; gene_id "Sel15.3.selenocysteine"; transcript_id "Sel15.3.selenocysteine"; Reference "Sel15.3.selenocysteine.ursus_thibetanus_thibetanus.Ursus_thibetanus_thibetanus_ASM966005v1_dna_toplevel";
WEIE01000013.1	selenoprofiles_genewise	CDS	6470729	6470896	.	+	.	phase "."; gene_id "Sel15.3.selenocysteine"; transcript_id "Sel15.3.selenocysteine"; Reference "Sel15.3.selenocysteine.ursus_thibetanus_thibetanus.Ursus_thibetanus_thibetanus_ASM966005v1_dna_toplevel";
WEIE01000013.1	selenoprofiles_genewise	CDS	6491677	6491740	.	+	.	phase "."; gene_id "Sel15.3.selenocysteine"; transcript_id "Sel15.3.selenocysteine"; Reference "Sel15.3.selenocysteine.ursus_thibetanus_thibetanus.Ursus_thibetanus_thibetanus_ASM966005v1_dna_toplevel";
WEIE01000013.1	selenoprofiles_genewise	CDS	6510059	6510108	.	+	.	phase "."; gene_id "Sel15.3.selenocysteine"; transcript_id "Sel15.3.selenocysteine"; Reference "Sel15.3.selenocysteine.ursus_thibetanus_thibetanus.Ursus_thibetanus_thibetanus_ASM966005v1_dna_toplevel";
WEIE01000013.1	selenoprofiles_genewise	CDS	6511702	6511833	.	+	.	phase "."; gene_id "Sel15.3.selenocysteine"; transcript_id "Sel15.3.selenocysteine"; Reference "Sel15.3.selenocysteine.ursus_thibetanus_thibetanus.Ursus_thibetanus_thibetanus_ASM966005v1_dna_toplevel";
WEIE01000013.1	selenoprofiles_secposition	Selenocysteine	6491710	6491712	.	+	.	phase "."; gene_id "Sec1:Sel15.3.selenocysteine"; transcript_id "Sec1:Sel15.3.selenocysteine"; Reference "Sel15.3.selenocysteine.ursus_thibetanus_thibetanus.Ursus_thibetanus_thibetanus_ASM966005v1_dna_toplevel";
WEIE01000125.1	selenoprofiles_genewise	CDS	932934	933055	.	-	.	phase "."; gene_id "SelH.2.selenocysteine"; transcript_id "SelH.2.selenocysteine"; Reference "SelH.2.selenocysteine.ursus_thibetanus_thibetanus.Ursus_thibetanus_thibetanus_ASM966005v1_dna_toplevel";
WEIE01000125.1	selenoprofiles_genewise	CDS	932702	932847	.	-	.	phase "."; gene_id "SelH.2.selenocysteine"; transcript_id "SelH.2.selenocysteine"; Reference "SelH.2.selenocysteine.ursus_thibetanus_thibetanus.Ursus_thibetanus_thibetanus_ASM966005v1_dna_toplevel";
WEIE01000125.1	selenoprofiles_genewise	CDS	932484	932584	.	-	.	phase "."; gene_id "SelH.2.selenocysteine"; transcript_id "SelH.2.selenocysteine"; Reference "SelH.2.selenocysteine.ursus_thibetanus_thibetanus.Ursus_thibetanus_thibetanus_ASM966005v1_dna_toplevel";
WEIE01000125.1	selenoprofiles_secposition	Selenocysteine	932838	932840	.	-	.	phase "."; gene_id "Sec1:SelH.2.selenocysteine"; transcript_id "Sec1:SelH.2.selenocysteine"; Reference "SelH.2.selenocysteine.ursus_thibetanus_thibetanus.Ursus_thibetanus_thibetanus_ASM966005v1_dna_toplevel";
WEIE01000016.1	selenoprofiles_genewise	CDS	16315163	16315219	.	-	.	phase "."; gene_id "SelI.5.selenocysteine"; transcript_id "SelI.5.selenocysteine"; Reference "SelI.5.selenocysteine.ursus_thibetanus_thibetanus.Ursus_thibetanus_thibetanus_ASM966005v1_dna_toplevel";
WEIE01000016.1	selenoprofiles_genewise	CDS	16299741	16299809	.	-	.	phase "."; gene_id "SelI.5.selenocysteine"; transcript_id "SelI.5.selenocysteine"; Reference "SelI.5.selenocysteine.ursus_thibetanus_thibetanus.Ursus_thibetanus_thibetanus_ASM966005v1_dna_toplevel";
WEIE01000016.1	selenoprofiles_genewise	CDS	16299164	16299272	.	-	.	phase "."; gene_id "SelI.5.selenocysteine"; transcript_id "SelI.5.selenocysteine"; Reference "SelI.5.selenocysteine.ursus_thibetanus_thibetanus.Ursus_thibetanus_thibetanus_ASM966005v1_dna_toplevel";
WEIE01000016.1	selenoprofiles_genewise	CDS	16296922	16296996	.	-	.	phase "."; gene_id "SelI.5.selenocysteine"; transcript_id "SelI.5.selenocysteine"; Reference "SelI.5.selenocysteine.ursus_thibetanus_thibetanus.Ursus_thibetanus_thibetanus_ASM966005v1_dna_toplevel";
WEIE01000016.1	selenoprofiles_genewise	CDS	16288335	16288597	.	-	.	phase "."; gene_id "SelI.5.selenocysteine"; transcript_id "SelI.5.selenocysteine"; Reference "SelI.5.selenocysteine.ursus_thibetanus_thibetanus.Ursus_thibetanus_thibetanus_ASM966005v1_dna_toplevel";
WEIE01000016.1	selenoprofiles_genewise	CDS	16287258	16287366	.	-	.	phase "."; gene_id "SelI.5.selenocysteine"; transcript_id "SelI.5.selenocysteine"; Reference "SelI.5.selenocysteine.ursus_thibetanus_thibetanus.Ursus_thibetanus_thibetanus_ASM966005v1_dna_toplevel";
WEIE01000016.1	selenoprofiles_genewise	CDS	16281920	16281968	.	-	.	phase "."; gene_id "SelI.5.selenocysteine"; transcript_id "SelI.5.selenocysteine"; Reference "SelI.5.selenocysteine.ursus_thibetanus_thibetanus.Ursus_thibetanus_thibetanus_ASM966005v1_dna_toplevel";
WEIE01000016.1	selenoprofiles_genewise	CDS	16280392	16280572	.	-	.	phase "."; gene_id "SelI.5.selenocysteine"; transcript_id "SelI.5.selenocysteine"; Reference "SelI.5.selenocysteine.ursus_thibetanus_thibetanus.Ursus_thibetanus_thibetanus_ASM966005v1_dna_toplevel";
WEIE01000016.1	selenoprofiles_genewise	CDS	16279152	16279334	.	-	.	phase "."; gene_id "SelI.5.selenocysteine"; transcript_id "SelI.5.selenocysteine"; Reference "SelI.5.selenocysteine.ursus_thibetanus_thibetanus.Ursus_thibetanus_thibetanus_ASM966005v1_dna_toplevel";
WEIE01000016.1	selenoprofiles_genewise	CDS	16277060	16277158	.	-	.	phase "."; gene_id "SelI.5.selenocysteine"; transcript_id "SelI.5.selenocysteine"; Reference "SelI.5.selenocysteine.ursus_thibetanus_thibetanus.Ursus_thibetanus_thibetanus_ASM966005v1_dna_toplevel";
WEIE01000016.1	selenoprofiles_secposition	Selenocysteine	16277093	16277095	.	-	.	phase "."; gene_id "Sec1:SelI.5.selenocysteine"; transcript_id "Sec1:SelI.5.selenocysteine"; Reference "SelI.5.selenocysteine.ursus_thibetanus_thibetanus.Ursus_thibetanus_thibetanus_ASM966005v1_dna_toplevel";
WEIE01000054.1	selenoprofiles_genewise	CDS	10168719	10168828	.	-	.	phase "."; gene_id "SelK.3.selenocysteine"; transcript_id "SelK.3.selenocysteine"; Reference "SelK.3.selenocysteine.ursus_thibetanus_thibetanus.Ursus_thibetanus_thibetanus_ASM966005v1_dna_toplevel";
WEIE01000054.1	selenoprofiles_genewise	CDS	10167252	10167335	.	-	.	phase "."; gene_id "SelK.3.selenocysteine"; transcript_id "SelK.3.selenocysteine"; Reference "SelK.3.selenocysteine.ursus_thibetanus_thibetanus.Ursus_thibetanus_thibetanus_ASM966005v1_dna_toplevel";
WEIE01000054.1	selenoprofiles_genewise	CDS	10166373	10166463	.	-	.	phase "."; gene_id "SelK.3.selenocysteine"; transcript_id "SelK.3.selenocysteine"; Reference "SelK.3.selenocysteine.ursus_thibetanus_thibetanus.Ursus_thibetanus_thibetanus_ASM966005v1_dna_toplevel";
WEIE01000054.1	selenoprofiles_secposition	Selenocysteine	10166382	10166384	.	-	.	phase "."; gene_id "Sec1:SelK.3.selenocysteine"; transcript_id "Sec1:SelK.3.selenocysteine"; Reference "SelK.3.selenocysteine.ursus_thibetanus_thibetanus.Ursus_thibetanus_thibetanus_ASM966005v1_dna_toplevel";
WEIE01000099.1	selenoprofiles_genewise	CDS	4784302	4784421	.	-	.	phase "."; gene_id "SelM.2.selenocysteine"; transcript_id "SelM.2.selenocysteine"; Reference "SelM.2.selenocysteine.ursus_thibetanus_thibetanus.Ursus_thibetanus_thibetanus_ASM966005v1_dna_toplevel";
WEIE01000099.1	selenoprofiles_genewise	CDS	4783068	4783103	.	-	.	phase "."; gene_id "SelM.2.selenocysteine"; transcript_id "SelM.2.selenocysteine"; Reference "SelM.2.selenocysteine.ursus_thibetanus_thibetanus.Ursus_thibetanus_thibetanus_ASM966005v1_dna_toplevel";
WEIE01000099.1	selenoprofiles_genewise	CDS	4782635	4782669	.	-	.	phase "."; gene_id "SelM.2.selenocysteine"; transcript_id "SelM.2.selenocysteine"; Reference "SelM.2.selenocysteine.ursus_thibetanus_thibetanus.Ursus_thibetanus_thibetanus_ASM966005v1_dna_toplevel";
WEIE01000099.1	selenoprofiles_genewise	CDS	4782198	4782276	.	-	.	phase "."; gene_id "SelM.2.selenocysteine"; transcript_id "SelM.2.selenocysteine"; Reference "SelM.2.selenocysteine.ursus_thibetanus_thibetanus.Ursus_thibetanus_thibetanus_ASM966005v1_dna_toplevel";
WEIE01000099.1	selenoprofiles_genewise	CDS	4781941	4782099	.	-	.	phase "."; gene_id "SelM.2.selenocysteine"; transcript_id "SelM.2.selenocysteine"; Reference "SelM.2.selenocysteine.ursus_thibetanus_thibetanus.Ursus_thibetanus_thibetanus_ASM966005v1_dna_toplevel";
WEIE01000099.1	selenoprofiles_secposition	Selenocysteine	4783089	4783091	.	-	.	phase "."; gene_id "Sec1:SelM.2.selenocysteine"; transcript_id "Sec1:SelM.2.selenocysteine"; Reference "SelM.2.selenocysteine.ursus_thibetanus_thibetanus.Ursus_thibetanus_thibetanus_ASM966005v1_dna_toplevel";
WEIE01000041.1	selenoprofiles_genewise	CDS	11728450	11728573	.	-	.	phase "."; gene_id "SelN.2.selenocysteine"; transcript_id "SelN.2.selenocysteine"; Reference "SelN.2.selenocysteine.ursus_thibetanus_thibetanus.Ursus_thibetanus_thibetanus_ASM966005v1_dna_toplevel";
WEIE01000041.1	selenoprofiles_genewise	CDS	11725241	11725374	.	-	.	phase "."; gene_id "SelN.2.selenocysteine"; transcript_id "SelN.2.selenocysteine"; Reference "SelN.2.selenocysteine.ursus_thibetanus_thibetanus.Ursus_thibetanus_thibetanus_ASM966005v1_dna_toplevel";
WEIE01000041.1	selenoprofiles_genewise	CDS	11722341	11722553	.	-	.	phase "."; gene_id "SelN.2.selenocysteine"; transcript_id "SelN.2.selenocysteine"; Reference "SelN.2.selenocysteine.ursus_thibetanus_thibetanus.Ursus_thibetanus_thibetanus_ASM966005v1_dna_toplevel";
WEIE01000041.1	selenoprofiles_genewise	CDS	11722001	11722125	.	-	.	phase "."; gene_id "SelN.2.selenocysteine"; transcript_id "SelN.2.selenocysteine"; Reference "SelN.2.selenocysteine.ursus_thibetanus_thibetanus.Ursus_thibetanus_thibetanus_ASM966005v1_dna_toplevel";
WEIE01000041.1	selenoprofiles_genewise	CDS	11721266	11721403	.	-	.	phase "."; gene_id "SelN.2.selenocysteine"; transcript_id "SelN.2.selenocysteine"; Reference "SelN.2.selenocysteine.ursus_thibetanus_thibetanus.Ursus_thibetanus_thibetanus_ASM966005v1_dna_toplevel";
WEIE01000041.1	selenoprofiles_genewise	CDS	11719599	11719680	.	-	.	phase "."; gene_id "SelN.2.selenocysteine"; transcript_id "SelN.2.selenocysteine"; Reference "SelN.2.selenocysteine.ursus_thibetanus_thibetanus.Ursus_thibetanus_thibetanus_ASM966005v1_dna_toplevel";
WEIE01000041.1	selenoprofiles_genewise	CDS	11719077	11719265	.	-	.	phase "."; gene_id "SelN.2.selenocysteine"; transcript_id "SelN.2.selenocysteine"; Reference "SelN.2.selenocysteine.ursus_thibetanus_thibetanus.Ursus_thibetanus_thibetanus_ASM966005v1_dna_toplevel";
WEIE01000041.1	selenoprofiles_genewise	CDS	11718652	11718757	.	-	.	phase "."; gene_id "SelN.2.selenocysteine"; transcript_id "SelN.2.selenocysteine"; Reference "SelN.2.selenocysteine.ursus_thibetanus_thibetanus.Ursus_thibetanus_thibetanus_ASM966005v1_dna_toplevel";
WEIE01000041.1	selenoprofiles_genewise	CDS	11717462	11717574	.	-	.	phase "."; gene_id "SelN.2.selenocysteine"; transcript_id "SelN.2.selenocysteine"; Reference "SelN.2.selenocysteine.ursus_thibetanus_thibetanus.Ursus_thibetanus_thibetanus_ASM966005v1_dna_toplevel";
WEIE01000041.1	selenoprofiles_genewise	CDS	11717268	11717369	.	-	.	phase "."; gene_id "SelN.2.selenocysteine"; transcript_id "SelN.2.selenocysteine"; Reference "SelN.2.selenocysteine.ursus_thibetanus_thibetanus.Ursus_thibetanus_thibetanus_ASM966005v1_dna_toplevel";
WEIE01000041.1	selenoprofiles_genewise	CDS	11715593	11715763	.	-	.	phase "."; gene_id "SelN.2.selenocysteine"; transcript_id "SelN.2.selenocysteine"; Reference "SelN.2.selenocysteine.ursus_thibetanus_thibetanus.Ursus_thibetanus_thibetanus_ASM966005v1_dna_toplevel";
WEIE01000041.1	selenoprofiles_secposition	Selenocysteine	11718653	11718655	.	-	.	phase "."; gene_id "Sec1:SelN.2.selenocysteine"; transcript_id "Sec1:SelN.2.selenocysteine"; Reference "SelN.2.selenocysteine.ursus_thibetanus_thibetanus.Ursus_thibetanus_thibetanus_ASM966005v1_dna_toplevel";
WEIE01000089.1	selenoprofiles_genewise	CDS	6085091	6085671	.	+	.	phase "."; gene_id "SelO.3.selenocysteine"; transcript_id "SelO.3.selenocysteine"; Reference "SelO.3.selenocysteine.ursus_thibetanus_thibetanus.Ursus_thibetanus_thibetanus_ASM966005v1_dna_toplevel";
WEIE01000089.1	selenoprofiles_genewise	CDS	6089078	6089281	.	+	.	phase "."; gene_id "SelO.3.selenocysteine"; transcript_id "SelO.3.selenocysteine"; Reference "SelO.3.selenocysteine.ursus_thibetanus_thibetanus.Ursus_thibetanus_thibetanus_ASM966005v1_dna_toplevel";
WEIE01000089.1	selenoprofiles_genewise	CDS	6090454	6090634	.	+	.	phase "."; gene_id "SelO.3.selenocysteine"; transcript_id "SelO.3.selenocysteine"; Reference "SelO.3.selenocysteine.ursus_thibetanus_thibetanus.Ursus_thibetanus_thibetanus_ASM966005v1_dna_toplevel";
WEIE01000089.1	selenoprofiles_genewise	CDS	6091331	6091461	.	+	.	phase "."; gene_id "SelO.3.selenocysteine"; transcript_id "SelO.3.selenocysteine"; Reference "SelO.3.selenocysteine.ursus_thibetanus_thibetanus.Ursus_thibetanus_thibetanus_ASM966005v1_dna_toplevel";
WEIE01000089.1	selenoprofiles_genewise	CDS	6091895	6092175	.	+	.	phase "."; gene_id "SelO.3.selenocysteine"; transcript_id "SelO.3.selenocysteine"; Reference "SelO.3.selenocysteine.ursus_thibetanus_thibetanus.Ursus_thibetanus_thibetanus_ASM966005v1_dna_toplevel";
WEIE01000089.1	selenoprofiles_genewise	CDS	6095154	6095304	.	+	.	phase "."; gene_id "SelO.3.selenocysteine"; transcript_id "SelO.3.selenocysteine"; Reference "SelO.3.selenocysteine.ursus_thibetanus_thibetanus.Ursus_thibetanus_thibetanus_ASM966005v1_dna_toplevel";
WEIE01000089.1	selenoprofiles_genewise	CDS	6096164	6096349	.	+	.	phase "."; gene_id "SelO.3.selenocysteine"; transcript_id "SelO.3.selenocysteine"; Reference "SelO.3.selenocysteine.ursus_thibetanus_thibetanus.Ursus_thibetanus_thibetanus_ASM966005v1_dna_toplevel";
WEIE01000089.1	selenoprofiles_genewise	CDS	6096493	6096682	.	+	.	phase "."; gene_id "SelO.3.selenocysteine"; transcript_id "SelO.3.selenocysteine"; Reference "SelO.3.selenocysteine.ursus_thibetanus_thibetanus.Ursus_thibetanus_thibetanus_ASM966005v1_dna_toplevel";
WEIE01000089.1	selenoprofiles_genewise	CDS	6096753	6096908	.	+	.	phase "."; gene_id "SelO.3.selenocysteine"; transcript_id "SelO.3.selenocysteine"; Reference "SelO.3.selenocysteine.ursus_thibetanus_thibetanus.Ursus_thibetanus_thibetanus_ASM966005v1_dna_toplevel";
WEIE01000089.1	selenoprofiles_secposition	Selenocysteine	6096897	6096899	.	+	.	phase "."; gene_id "Sec1:SelO.3.selenocysteine"; transcript_id "Sec1:SelO.3.selenocysteine"; Reference "SelO.3.selenocysteine.ursus_thibetanus_thibetanus.Ursus_thibetanus_thibetanus_ASM966005v1_dna_toplevel";
WEIE01000014.1	selenoprofiles_genewise	CDS	14395566	14395768	.	-	.	phase "."; gene_id "SelP.2.selenocysteine"; transcript_id "SelP.2.selenocysteine"; Reference "SelP.2.selenocysteine.ursus_thibetanus_thibetanus.Ursus_thibetanus_thibetanus_ASM966005v1_dna_toplevel";
WEIE01000014.1	selenoprofiles_genewise	CDS	14394588	14394800	.	-	.	phase "."; gene_id "SelP.2.selenocysteine"; transcript_id "SelP.2.selenocysteine"; Reference "SelP.2.selenocysteine.ursus_thibetanus_thibetanus.Ursus_thibetanus_thibetanus_ASM966005v1_dna_toplevel";
WEIE01000014.1	selenoprofiles_genewise	CDS	14393211	14393328	.	-	.	phase "."; gene_id "SelP.2.selenocysteine"; transcript_id "SelP.2.selenocysteine"; Reference "SelP.2.selenocysteine.ursus_thibetanus_thibetanus.Ursus_thibetanus_thibetanus_ASM966005v1_dna_toplevel";
WEIE01000014.1	selenoprofiles_genewise	CDS	14388693	14389079	.	-	.	phase "."; gene_id "SelP.2.selenocysteine"; transcript_id "SelP.2.selenocysteine"; Reference "SelP.2.selenocysteine.ursus_thibetanus_thibetanus.Ursus_thibetanus_thibetanus_ASM966005v1_dna_toplevel";
WEIE01000014.1	selenoprofiles_secposition	Selenocysteine	14395592	14395594	.	-	.	phase "."; gene_id "Sec1:SelP.2.selenocysteine"; transcript_id "Sec1:SelP.2.selenocysteine"; Reference "SelP.2.selenocysteine.ursus_thibetanus_thibetanus.Ursus_thibetanus_thibetanus_ASM966005v1_dna_toplevel";
WEIE01000014.1	selenoprofiles_secposition	Selenocysteine	14388819	14388821	.	-	.	phase "."; gene_id "Sec11:SelP.2.selenocysteine"; transcript_id "Sec11:SelP.2.selenocysteine"; Reference "SelP.2.selenocysteine.ursus_thibetanus_thibetanus.Ursus_thibetanus_thibetanus_ASM966005v1_dna_toplevel";
WEIE01000014.1	selenoprofiles_secposition	Selenocysteine	14388762	14388764	.	-	.	phase "."; gene_id "Sec15:SelP.2.selenocysteine"; transcript_id "Sec15:SelP.2.selenocysteine"; Reference "SelP.2.selenocysteine.ursus_thibetanus_thibetanus.Ursus_thibetanus_thibetanus_ASM966005v1_dna_toplevel";
WEIE01000010.1	selenoprofiles_blast	CDS	27727408	27727803	.	-	.	phase "."; gene_id "SelR.2.selenocysteine"; transcript_id "SelR.2.selenocysteine"; Reference "SelR.2.selenocysteine.ursus_thibetanus_thibetanus.Ursus_thibetanus_thibetanus_ASM966005v1_dna_toplevel";
WEIE01000010.1	selenoprofiles_secposition	Selenocysteine	27727483	27727485	.	-	.	phase "."; gene_id "Sec1:SelR.2.selenocysteine"; transcript_id "Sec1:SelR.2.selenocysteine"; Reference "SelR.2.selenocysteine.ursus_thibetanus_thibetanus.Ursus_thibetanus_thibetanus_ASM966005v1_dna_toplevel";
WEIE01000039.1	selenoprofiles_genewise	CDS	4250578	4250632	.	-	.	phase "."; gene_id "SelR.3.selenocysteine"; transcript_id "SelR.3.selenocysteine"; Reference "SelR.3.selenocysteine.ursus_thibetanus_thibetanus.Ursus_thibetanus_thibetanus_ASM966005v1_dna_toplevel";
WEIE01000039.1	selenoprofiles_genewise	CDS	4248428	4248576	.	-	.	phase "."; gene_id "SelR.3.selenocysteine"; transcript_id "SelR.3.selenocysteine"; Reference "SelR.3.selenocysteine.ursus_thibetanus_thibetanus.Ursus_thibetanus_thibetanus_ASM966005v1_dna_toplevel";
WEIE01000039.1	selenoprofiles_genewise	CDS	4247890	4248093	.	-	.	phase "."; gene_id "SelR.3.selenocysteine"; transcript_id "SelR.3.selenocysteine"; Reference "SelR.3.selenocysteine.ursus_thibetanus_thibetanus.Ursus_thibetanus_thibetanus_ASM966005v1_dna_toplevel";
WEIE01000039.1	selenoprofiles_secposition	Selenocysteine	4248013	4248015	.	-	.	phase "."; gene_id "Sec1:SelR.3.selenocysteine"; transcript_id "Sec1:SelR.3.selenocysteine"; Reference "SelR.3.selenocysteine.ursus_thibetanus_thibetanus.Ursus_thibetanus_thibetanus_ASM966005v1_dna_toplevel";
WEIE01000012.1	selenoprofiles_genewise	CDS	39126711	39126884	.	+	.	phase "."; gene_id "TR.16.selenocysteine"; transcript_id "TR.16.selenocysteine"; Reference "TR.16.selenocysteine.ursus_thibetanus_thibetanus.Ursus_thibetanus_thibetanus_ASM966005v1_dna_toplevel";
WEIE01000012.1	selenoprofiles_genewise	CDS	39132010	39132070	.	+	.	phase "."; gene_id "TR.16.selenocysteine"; transcript_id "TR.16.selenocysteine"; Reference "TR.16.selenocysteine.ursus_thibetanus_thibetanus.Ursus_thibetanus_thibetanus_ASM966005v1_dna_toplevel";
WEIE01000012.1	selenoprofiles_genewise	CDS	39152447	39152556	.	+	.	phase "."; gene_id "TR.16.selenocysteine"; transcript_id "TR.16.selenocysteine"; Reference "TR.16.selenocysteine.ursus_thibetanus_thibetanus.Ursus_thibetanus_thibetanus_ASM966005v1_dna_toplevel";
WEIE01000012.1	selenoprofiles_genewise	CDS	39170806	39170940	.	+	.	phase "."; gene_id "TR.16.selenocysteine"; transcript_id "TR.16.selenocysteine"; Reference "TR.16.selenocysteine.ursus_thibetanus_thibetanus.Ursus_thibetanus_thibetanus_ASM966005v1_dna_toplevel";
WEIE01000012.1	selenoprofiles_genewise	CDS	39172314	39172386	.	+	.	phase "."; gene_id "TR.16.selenocysteine"; transcript_id "TR.16.selenocysteine"; Reference "TR.16.selenocysteine.ursus_thibetanus_thibetanus.Ursus_thibetanus_thibetanus_ASM966005v1_dna_toplevel";
WEIE01000012.1	selenoprofiles_genewise	CDS	39174167	39174286	.	+	.	phase "."; gene_id "TR.16.selenocysteine"; transcript_id "TR.16.selenocysteine"; Reference "TR.16.selenocysteine.ursus_thibetanus_thibetanus.Ursus_thibetanus_thibetanus_ASM966005v1_dna_toplevel";
WEIE01000012.1	selenoprofiles_genewise	CDS	39180824	39180966	.	+	.	phase "."; gene_id "TR.16.selenocysteine"; transcript_id "TR.16.selenocysteine"; Reference "TR.16.selenocysteine.ursus_thibetanus_thibetanus.Ursus_thibetanus_thibetanus_ASM966005v1_dna_toplevel";
WEIE01000012.1	selenoprofiles_genewise	CDS	39181344	39181459	.	+	.	phase "."; gene_id "TR.16.selenocysteine"; transcript_id "TR.16.selenocysteine"; Reference "TR.16.selenocysteine.ursus_thibetanus_thibetanus.Ursus_thibetanus_thibetanus_ASM966005v1_dna_toplevel";
WEIE01000012.1	selenoprofiles_genewise	CDS	39182775	39183000	.	+	.	phase "."; gene_id "TR.16.selenocysteine"; transcript_id "TR.16.selenocysteine"; Reference "TR.16.selenocysteine.ursus_thibetanus_thibetanus.Ursus_thibetanus_thibetanus_ASM966005v1_dna_toplevel";
WEIE01000012.1	selenoprofiles_genewise	CDS	39187266	39187358	.	+	.	phase "."; gene_id "TR.16.selenocysteine"; transcript_id "TR.16.selenocysteine"; Reference "TR.16.selenocysteine.ursus_thibetanus_thibetanus.Ursus_thibetanus_thibetanus_ASM966005v1_dna_toplevel";
WEIE01000012.1	selenoprofiles_genewise	CDS	39187906	39187982	.	+	.	phase "."; gene_id "TR.16.selenocysteine"; transcript_id "TR.16.selenocysteine"; Reference "TR.16.selenocysteine.ursus_thibetanus_thibetanus.Ursus_thibetanus_thibetanus_ASM966005v1_dna_toplevel";
WEIE01000012.1	selenoprofiles_genewise	CDS	39189593	39189749	.	+	.	phase "."; gene_id "TR.16.selenocysteine"; transcript_id "TR.16.selenocysteine"; Reference "TR.16.selenocysteine.ursus_thibetanus_thibetanus.Ursus_thibetanus_thibetanus_ASM966005v1_dna_toplevel";
WEIE01000012.1	selenoprofiles_genewise	CDS	39195543	39195650	.	+	.	phase "."; gene_id "TR.16.selenocysteine"; transcript_id "TR.16.selenocysteine"; Reference "TR.16.selenocysteine.ursus_thibetanus_thibetanus.Ursus_thibetanus_thibetanus_ASM966005v1_dna_toplevel";
WEIE01000012.1	selenoprofiles_genewise	CDS	39198055	39198150	.	+	.	phase "."; gene_id "TR.16.selenocysteine"; transcript_id "TR.16.selenocysteine"; Reference "TR.16.selenocysteine.ursus_thibetanus_thibetanus.Ursus_thibetanus_thibetanus_ASM966005v1_dna_toplevel";
WEIE01000012.1	selenoprofiles_genewise	CDS	39201739	39201873	.	+	.	phase "."; gene_id "TR.16.selenocysteine"; transcript_id "TR.16.selenocysteine"; Reference "TR.16.selenocysteine.ursus_thibetanus_thibetanus.Ursus_thibetanus_thibetanus_ASM966005v1_dna_toplevel";
WEIE01000012.1	selenoprofiles_genewise	CDS	39212936	39213004	.	+	.	phase "."; gene_id "TR.16.selenocysteine"; transcript_id "TR.16.selenocysteine"; Reference "TR.16.selenocysteine.ursus_thibetanus_thibetanus.Ursus_thibetanus_thibetanus_ASM966005v1_dna_toplevel";
WEIE01000012.1	selenoprofiles_secposition	Selenocysteine	39212996	39212998	.	+	.	phase "."; gene_id "Sec1:TR.16.selenocysteine"; transcript_id "Sec1:TR.16.selenocysteine"; Reference "TR.16.selenocysteine.ursus_thibetanus_thibetanus.Ursus_thibetanus_thibetanus_ASM966005v1_dna_toplevel";
WEIE01000024.1	selenoprofiles_genewise	CDS	28998315	28998638	.	+	.	phase "."; gene_id "TR.29.selenocysteine"; transcript_id "TR.29.selenocysteine"; Reference "TR.29.selenocysteine.ursus_thibetanus_thibetanus.Ursus_thibetanus_thibetanus_ASM966005v1_dna_toplevel";
WEIE01000024.1	selenoprofiles_genewise	CDS	29010358	29010418	.	+	.	phase "."; gene_id "TR.29.selenocysteine"; transcript_id "TR.29.selenocysteine"; Reference "TR.29.selenocysteine.ursus_thibetanus_thibetanus.Ursus_thibetanus_thibetanus_ASM966005v1_dna_toplevel";
WEIE01000024.1	selenoprofiles_genewise	CDS	29011458	29011567	.	+	.	phase "."; gene_id "TR.29.selenocysteine"; transcript_id "TR.29.selenocysteine"; Reference "TR.29.selenocysteine.ursus_thibetanus_thibetanus.Ursus_thibetanus_thibetanus_ASM966005v1_dna_toplevel";
WEIE01000024.1	selenoprofiles_genewise	CDS	29013272	29013376	.	+	.	phase "."; gene_id "TR.29.selenocysteine"; transcript_id "TR.29.selenocysteine"; Reference "TR.29.selenocysteine.ursus_thibetanus_thibetanus.Ursus_thibetanus_thibetanus_ASM966005v1_dna_toplevel";
WEIE01000024.1	selenoprofiles_genewise	CDS	29013598	29013670	.	+	.	phase "."; gene_id "TR.29.selenocysteine"; transcript_id "TR.29.selenocysteine"; Reference "TR.29.selenocysteine.ursus_thibetanus_thibetanus.Ursus_thibetanus_thibetanus_ASM966005v1_dna_toplevel";
WEIE01000024.1	selenoprofiles_genewise	CDS	29015506	29015625	.	+	.	phase "."; gene_id "TR.29.selenocysteine"; transcript_id "TR.29.selenocysteine"; Reference "TR.29.selenocysteine.ursus_thibetanus_thibetanus.Ursus_thibetanus_thibetanus_ASM966005v1_dna_toplevel";
WEIE01000024.1	selenoprofiles_genewise	CDS	29022499	29022641	.	+	.	phase "."; gene_id "TR.29.selenocysteine"; transcript_id "TR.29.selenocysteine"; Reference "TR.29.selenocysteine.ursus_thibetanus_thibetanus.Ursus_thibetanus_thibetanus_ASM966005v1_dna_toplevel";
WEIE01000024.1	selenoprofiles_genewise	CDS	29024414	29024529	.	+	.	phase "."; gene_id "TR.29.selenocysteine"; transcript_id "TR.29.selenocysteine"; Reference "TR.29.selenocysteine.ursus_thibetanus_thibetanus.Ursus_thibetanus_thibetanus_ASM966005v1_dna_toplevel";
WEIE01000024.1	selenoprofiles_genewise	CDS	29025411	29025636	.	+	.	phase "."; gene_id "TR.29.selenocysteine"; transcript_id "TR.29.selenocysteine"; Reference "TR.29.selenocysteine.ursus_thibetanus_thibetanus.Ursus_thibetanus_thibetanus_ASM966005v1_dna_toplevel";
WEIE01000024.1	selenoprofiles_genewise	CDS	29026794	29026886	.	+	.	phase "."; gene_id "TR.29.selenocysteine"; transcript_id "TR.29.selenocysteine"; Reference "TR.29.selenocysteine.ursus_thibetanus_thibetanus.Ursus_thibetanus_thibetanus_ASM966005v1_dna_toplevel";
WEIE01000024.1	selenoprofiles_genewise	CDS	29032069	29032145	.	+	.	phase "."; gene_id "TR.29.selenocysteine"; transcript_id "TR.29.selenocysteine"; Reference "TR.29.selenocysteine.ursus_thibetanus_thibetanus.Ursus_thibetanus_thibetanus_ASM966005v1_dna_toplevel";
WEIE01000024.1	selenoprofiles_genewise	CDS	29032737	29032893	.	+	.	phase "."; gene_id "TR.29.selenocysteine"; transcript_id "TR.29.selenocysteine"; Reference "TR.29.selenocysteine.ursus_thibetanus_thibetanus.Ursus_thibetanus_thibetanus_ASM966005v1_dna_toplevel";
WEIE01000024.1	selenoprofiles_genewise	CDS	29036651	29036758	.	+	.	phase "."; gene_id "TR.29.selenocysteine"; transcript_id "TR.29.selenocysteine"; Reference "TR.29.selenocysteine.ursus_thibetanus_thibetanus.Ursus_thibetanus_thibetanus_ASM966005v1_dna_toplevel";
WEIE01000024.1	selenoprofiles_genewise	CDS	29052303	29052398	.	+	.	phase "."; gene_id "TR.29.selenocysteine"; transcript_id "TR.29.selenocysteine"; Reference "TR.29.selenocysteine.ursus_thibetanus_thibetanus.Ursus_thibetanus_thibetanus_ASM966005v1_dna_toplevel";
WEIE01000024.1	selenoprofiles_genewise	CDS	29054866	29055000	.	+	.	phase "."; gene_id "TR.29.selenocysteine"; transcript_id "TR.29.selenocysteine"; Reference "TR.29.selenocysteine.ursus_thibetanus_thibetanus.Ursus_thibetanus_thibetanus_ASM966005v1_dna_toplevel";
WEIE01000024.1	selenoprofiles_genewise	CDS	29055433	29055501	.	+	.	phase "."; gene_id "TR.29.selenocysteine"; transcript_id "TR.29.selenocysteine"; Reference "TR.29.selenocysteine.ursus_thibetanus_thibetanus.Ursus_thibetanus_thibetanus_ASM966005v1_dna_toplevel";
WEIE01000024.1	selenoprofiles_secposition	Selenocysteine	29055493	29055495	.	+	.	phase "."; gene_id "Sec1:TR.29.selenocysteine"; transcript_id "Sec1:TR.29.selenocysteine"; Reference "TR.29.selenocysteine.ursus_thibetanus_thibetanus.Ursus_thibetanus_thibetanus_ASM966005v1_dna_toplevel";
WEIE01000100.1	selenoprofiles_genewise	CDS	2458082	2458205	.	+	.	phase "."; gene_id "TR.41.selenocysteine"; transcript_id "TR.41.selenocysteine"; Reference "TR.41.selenocysteine.ursus_thibetanus_thibetanus.Ursus_thibetanus_thibetanus_ASM966005v1_dna_toplevel";
WEIE01000100.1	selenoprofiles_genewise	CDS	2461805	2461873	.	+	.	phase "."; gene_id "TR.41.selenocysteine"; transcript_id "TR.41.selenocysteine"; Reference "TR.41.selenocysteine.ursus_thibetanus_thibetanus.Ursus_thibetanus_thibetanus_ASM966005v1_dna_toplevel";
WEIE01000100.1	selenoprofiles_genewise	CDS	2468903	2468959	.	+	.	phase "."; gene_id "TR.41.selenocysteine"; transcript_id "TR.41.selenocysteine"; Reference "TR.41.selenocysteine.ursus_thibetanus_thibetanus.Ursus_thibetanus_thibetanus_ASM966005v1_dna_toplevel";
WEIE01000100.1	selenoprofiles_genewise	CDS	2469315	2469456	.	+	.	phase "."; gene_id "TR.41.selenocysteine"; transcript_id "TR.41.selenocysteine"; Reference "TR.41.selenocysteine.ursus_thibetanus_thibetanus.Ursus_thibetanus_thibetanus_ASM966005v1_dna_toplevel";
WEIE01000100.1	selenoprofiles_genewise	CDS	2470063	2470137	.	+	.	phase "."; gene_id "TR.41.selenocysteine"; transcript_id "TR.41.selenocysteine"; Reference "TR.41.selenocysteine.ursus_thibetanus_thibetanus.Ursus_thibetanus_thibetanus_ASM966005v1_dna_toplevel";
WEIE01000100.1	selenoprofiles_genewise	CDS	2471941	2472019	.	+	.	phase "."; gene_id "TR.41.selenocysteine"; transcript_id "TR.41.selenocysteine"; Reference "TR.41.selenocysteine.ursus_thibetanus_thibetanus.Ursus_thibetanus_thibetanus_ASM966005v1_dna_toplevel";
WEIE01000100.1	selenoprofiles_genewise	CDS	2472499	2472561	.	+	.	phase "."; gene_id "TR.41.selenocysteine"; transcript_id "TR.41.selenocysteine"; Reference "TR.41.selenocysteine.ursus_thibetanus_thibetanus.Ursus_thibetanus_thibetanus_ASM966005v1_dna_toplevel";
WEIE01000100.1	selenoprofiles_genewise	CDS	2476197	2476267	.	+	.	phase "."; gene_id "TR.41.selenocysteine"; transcript_id "TR.41.selenocysteine"; Reference "TR.41.selenocysteine.ursus_thibetanus_thibetanus.Ursus_thibetanus_thibetanus_ASM966005v1_dna_toplevel";
WEIE01000100.1	selenoprofiles_genewise	CDS	2484668	2484687	.	+	.	phase "."; gene_id "TR.41.selenocysteine"; transcript_id "TR.41.selenocysteine"; Reference "TR.41.selenocysteine.ursus_thibetanus_thibetanus.Ursus_thibetanus_thibetanus_ASM966005v1_dna_toplevel";
WEIE01000100.1	selenoprofiles_genewise	CDS	2485441	2485532	.	+	.	phase "."; gene_id "TR.41.selenocysteine"; transcript_id "TR.41.selenocysteine"; Reference "TR.41.selenocysteine.ursus_thibetanus_thibetanus.Ursus_thibetanus_thibetanus_ASM966005v1_dna_toplevel";
WEIE01000100.1	selenoprofiles_genewise	CDS	2487961	2488135	.	+	.	phase "."; gene_id "TR.41.selenocysteine"; transcript_id "TR.41.selenocysteine"; Reference "TR.41.selenocysteine.ursus_thibetanus_thibetanus.Ursus_thibetanus_thibetanus_ASM966005v1_dna_toplevel";
WEIE01000100.1	selenoprofiles_genewise	CDS	2498102	2498238	.	+	.	phase "."; gene_id "TR.41.selenocysteine"; transcript_id "TR.41.selenocysteine"; Reference "TR.41.selenocysteine.ursus_thibetanus_thibetanus.Ursus_thibetanus_thibetanus_ASM966005v1_dna_toplevel";
WEIE01000100.1	selenoprofiles_genewise	CDS	2501344	2501439	.	+	.	phase "."; gene_id "TR.41.selenocysteine"; transcript_id "TR.41.selenocysteine"; Reference "TR.41.selenocysteine.ursus_thibetanus_thibetanus.Ursus_thibetanus_thibetanus_ASM966005v1_dna_toplevel";
WEIE01000100.1	selenoprofiles_genewise	CDS	2501733	2501825	.	+	.	phase "."; gene_id "TR.41.selenocysteine"; transcript_id "TR.41.selenocysteine"; Reference "TR.41.selenocysteine.ursus_thibetanus_thibetanus.Ursus_thibetanus_thibetanus_ASM966005v1_dna_toplevel";
WEIE01000100.1	selenoprofiles_genewise	CDS	2503401	2503472	.	+	.	phase "."; gene_id "TR.41.selenocysteine"; transcript_id "TR.41.selenocysteine"; Reference "TR.41.selenocysteine.ursus_thibetanus_thibetanus.Ursus_thibetanus_thibetanus_ASM966005v1_dna_toplevel";
WEIE01000100.1	selenoprofiles_genewise	CDS	2503650	2503747	.	+	.	phase "."; gene_id "TR.41.selenocysteine"; transcript_id "TR.41.selenocysteine"; Reference "TR.41.selenocysteine.ursus_thibetanus_thibetanus.Ursus_thibetanus_thibetanus_ASM966005v1_dna_toplevel";
WEIE01000100.1	selenoprofiles_genewise	CDS	2505514	2505643	.	+	.	phase "."; gene_id "TR.41.selenocysteine"; transcript_id "TR.41.selenocysteine"; Reference "TR.41.selenocysteine.ursus_thibetanus_thibetanus.Ursus_thibetanus_thibetanus_ASM966005v1_dna_toplevel";
WEIE01000100.1	selenoprofiles_secposition	Selenocysteine	2505635	2505637	.	+	.	phase "."; gene_id "Sec1:TR.41.selenocysteine"; transcript_id "Sec1:TR.41.selenocysteine"; Reference "TR.41.selenocysteine.ursus_thibetanus_thibetanus.Ursus_thibetanus_thibetanus_ASM966005v1_dna_toplevel";
WEIE01000008.1	selenoprofiles_genewise	CDS	13781128	13781264	.	-	.	phase "."; gene_id "SelT.2.selenocysteine"; transcript_id "SelT.2.selenocysteine"; Reference "SelT.2.selenocysteine.ursus_thibetanus_thibetanus.Ursus_thibetanus_thibetanus_ASM966005v1_dna_toplevel";
WEIE01000008.1	selenoprofiles_genewise	CDS	13765504	13765614	.	-	.	phase "."; gene_id "SelT.2.selenocysteine"; transcript_id "SelT.2.selenocysteine"; Reference "SelT.2.selenocysteine.ursus_thibetanus_thibetanus.Ursus_thibetanus_thibetanus_ASM966005v1_dna_toplevel";
WEIE01000008.1	selenoprofiles_genewise	CDS	13764831	13764957	.	-	.	phase "."; gene_id "SelT.2.selenocysteine"; transcript_id "SelT.2.selenocysteine"; Reference "SelT.2.selenocysteine.ursus_thibetanus_thibetanus.Ursus_thibetanus_thibetanus_ASM966005v1_dna_toplevel";
WEIE01000008.1	selenoprofiles_genewise	CDS	13762664	13762751	.	-	.	phase "."; gene_id "SelT.2.selenocysteine"; transcript_id "SelT.2.selenocysteine"; Reference "SelT.2.selenocysteine.ursus_thibetanus_thibetanus.Ursus_thibetanus_thibetanus_ASM966005v1_dna_toplevel";
WEIE01000008.1	selenoprofiles_genewise	CDS	13760592	13760716	.	-	.	phase "."; gene_id "SelT.2.selenocysteine"; transcript_id "SelT.2.selenocysteine"; Reference "SelT.2.selenocysteine.ursus_thibetanus_thibetanus.Ursus_thibetanus_thibetanus_ASM966005v1_dna_toplevel";
WEIE01000008.1	selenoprofiles_secposition	Selenocysteine	13765605	13765607	.	-	.	phase "."; gene_id "Sec1:SelT.2.selenocysteine"; transcript_id "Sec1:SelT.2.selenocysteine"; Reference "SelT.2.selenocysteine.ursus_thibetanus_thibetanus.Ursus_thibetanus_thibetanus_ASM966005v1_dna_toplevel";
WEIE01000126.1	selenoprofiles_genewise	CDS	1684940	1686294	.	+	.	phase "."; gene_id "SelW.3.selenocysteine"; transcript_id "SelW.3.selenocysteine"; Reference "SelW.3.selenocysteine.ursus_thibetanus_thibetanus.Ursus_thibetanus_thibetanus_ASM966005v1_dna_toplevel";
WEIE01000126.1	selenoprofiles_genewise	CDS	1688384	1688408	.	+	.	phase "."; gene_id "SelW.3.selenocysteine"; transcript_id "SelW.3.selenocysteine"; Reference "SelW.3.selenocysteine.ursus_thibetanus_thibetanus.Ursus_thibetanus_thibetanus_ASM966005v1_dna_toplevel";
WEIE01000126.1	selenoprofiles_genewise	CDS	1688547	1688600	.	+	.	phase "."; gene_id "SelW.3.selenocysteine"; transcript_id "SelW.3.selenocysteine"; Reference "SelW.3.selenocysteine.ursus_thibetanus_thibetanus.Ursus_thibetanus_thibetanus_ASM966005v1_dna_toplevel";
WEIE01000126.1	selenoprofiles_genewise	CDS	1688690	1688764	.	+	.	phase "."; gene_id "SelW.3.selenocysteine"; transcript_id "SelW.3.selenocysteine"; Reference "SelW.3.selenocysteine.ursus_thibetanus_thibetanus.Ursus_thibetanus_thibetanus_ASM966005v1_dna_toplevel";
WEIE01000126.1	selenoprofiles_genewise	CDS	1688865	1688942	.	+	.	phase "."; gene_id "SelW.3.selenocysteine"; transcript_id "SelW.3.selenocysteine"; Reference "SelW.3.selenocysteine.ursus_thibetanus_thibetanus.Ursus_thibetanus_thibetanus_ASM966005v1_dna_toplevel";
WEIE01000126.1	selenoprofiles_secposition	Selenocysteine	1688391	1688393	.	+	.	phase "."; gene_id "Sec1:SelW.3.selenocysteine"; transcript_id "Sec1:SelW.3.selenocysteine"; Reference "SelW.3.selenocysteine.ursus_thibetanus_thibetanus.Ursus_thibetanus_thibetanus_ASM966005v1_dna_toplevel";
WEIE01000093.1	selenoprofiles_exonerate	CDS	3223403	3223449	.	-	.	phase "."; gene_id "SelW.5.selenocysteine"; transcript_id "SelW.5.selenocysteine"; Reference "SelW.5.selenocysteine.ursus_thibetanus_thibetanus.Ursus_thibetanus_thibetanus_ASM966005v1_dna_toplevel";
WEIE01000093.1	selenoprofiles_exonerate	CDS	3222003	3222027	.	-	.	phase "."; gene_id "SelW.5.selenocysteine"; transcript_id "SelW.5.selenocysteine"; Reference "SelW.5.selenocysteine.ursus_thibetanus_thibetanus.Ursus_thibetanus_thibetanus_ASM966005v1_dna_toplevel";
WEIE01000093.1	selenoprofiles_exonerate	CDS	3221843	3221896	.	-	.	phase "."; gene_id "SelW.5.selenocysteine"; transcript_id "SelW.5.selenocysteine"; Reference "SelW.5.selenocysteine.ursus_thibetanus_thibetanus.Ursus_thibetanus_thibetanus_ASM966005v1_dna_toplevel";
WEIE01000093.1	selenoprofiles_exonerate	CDS	3221583	3221657	.	-	.	phase "."; gene_id "SelW.5.selenocysteine"; transcript_id "SelW.5.selenocysteine"; Reference "SelW.5.selenocysteine.ursus_thibetanus_thibetanus.Ursus_thibetanus_thibetanus_ASM966005v1_dna_toplevel";
WEIE01000093.1	selenoprofiles_exonerate	CDS	3221398	3221478	.	-	.	phase "."; gene_id "SelW.5.selenocysteine"; transcript_id "SelW.5.selenocysteine"; Reference "SelW.5.selenocysteine.ursus_thibetanus_thibetanus.Ursus_thibetanus_thibetanus_ASM966005v1_dna_toplevel";
WEIE01000093.1	selenoprofiles_secposition	Selenocysteine	3222018	3222020	.	-	.	phase "."; gene_id "Sec1:SelW.5.selenocysteine"; transcript_id "Sec1:SelW.5.selenocysteine"; Reference "SelW.5.selenocysteine.ursus_thibetanus_thibetanus.Ursus_thibetanus_thibetanus_ASM966005v1_dna_toplevel";
scaffold_47679	selenoprofiles_genewise	CDS	210	1424	.	-	.	phase "."; gene_id "SPS.5.selenocysteine"; transcript_id "SPS.5.selenocysteine"; Reference "SPS.5.selenocysteine.vicugna_pacos.Vicugna_pacos_vicPac1_dna_toplevel";
scaffold_47679	selenoprofiles_secposition	Selenocysteine	1377	1379	.	-	.	phase "."; gene_id "Sec1:SPS.5.selenocysteine"; transcript_id "Sec1:SPS.5.selenocysteine"; Reference "SPS.5.selenocysteine.vicugna_pacos.Vicugna_pacos_vicPac1_dna_toplevel";
GeneScaffold_1946	selenoprofiles_genewise	CDS	18914	19519	.	+	.	phase "."; gene_id "GPx.1.selenocysteine"; transcript_id "GPx.1.selenocysteine"; Reference "GPx.1.selenocysteine.vicugna_pacos.Vicugna_pacos_vicPac1_dna_toplevel";
GeneScaffold_1946	selenoprofiles_secposition	Selenocysteine	19052	19054	.	+	.	phase "."; gene_id "Sec1:GPx.1.selenocysteine"; transcript_id "Sec1:GPx.1.selenocysteine"; Reference "GPx.1.selenocysteine.vicugna_pacos.Vicugna_pacos_vicPac1_dna_toplevel";
GeneScaffold_3372	selenoprofiles_exonerate	CDS	166639	166818	.	-	.	phase "."; gene_id "GPx.3.selenocysteine"; transcript_id "GPx.3.selenocysteine"; Reference "GPx.3.selenocysteine.vicugna_pacos.Vicugna_pacos_vicPac1_dna_toplevel";
GeneScaffold_3372	selenoprofiles_exonerate	CDS	164947	165297	.	-	.	phase "."; gene_id "GPx.3.selenocysteine"; transcript_id "GPx.3.selenocysteine"; Reference "GPx.3.selenocysteine.vicugna_pacos.Vicugna_pacos_vicPac1_dna_toplevel";
GeneScaffold_3372	selenoprofiles_secposition	Selenocysteine	166741	166743	.	-	.	phase "."; gene_id "Sec1:GPx.3.selenocysteine"; transcript_id "Sec1:GPx.3.selenocysteine"; Reference "GPx.3.selenocysteine.vicugna_pacos.Vicugna_pacos_vicPac1_dna_toplevel";
GeneScaffold_2852	selenoprofiles_exonerate	CDS	104747	105190	.	-	.	phase "."; gene_id "GPx.4.selenocysteine"; transcript_id "GPx.4.selenocysteine"; Reference "GPx.4.selenocysteine.vicugna_pacos.Vicugna_pacos_vicPac1_dna_toplevel";
GeneScaffold_2852	selenoprofiles_secposition	Selenocysteine	105035	105037	.	-	.	phase "."; gene_id "Sec1:GPx.4.selenocysteine"; transcript_id "Sec1:GPx.4.selenocysteine"; Reference "GPx.4.selenocysteine.vicugna_pacos.Vicugna_pacos_vicPac1_dna_toplevel";
GeneScaffold_1571	selenoprofiles_genewise	CDS	156788	156874	.	-	.	phase "."; gene_id "GPx.14.selenocysteine"; transcript_id "GPx.14.selenocysteine"; Reference "GPx.14.selenocysteine.vicugna_pacos.Vicugna_pacos_vicPac1_dna_toplevel";
GeneScaffold_1571	selenoprofiles_genewise	CDS	154241	154394	.	-	.	phase "."; gene_id "GPx.14.selenocysteine"; transcript_id "GPx.14.selenocysteine"; Reference "GPx.14.selenocysteine.vicugna_pacos.Vicugna_pacos_vicPac1_dna_toplevel";
GeneScaffold_1571	selenoprofiles_genewise	CDS	152137	152254	.	-	.	phase "."; gene_id "GPx.14.selenocysteine"; transcript_id "GPx.14.selenocysteine"; Reference "GPx.14.selenocysteine.vicugna_pacos.Vicugna_pacos_vicPac1_dna_toplevel";
GeneScaffold_1571	selenoprofiles_genewise	CDS	151536	151635	.	-	.	phase "."; gene_id "GPx.14.selenocysteine"; transcript_id "GPx.14.selenocysteine"; Reference "GPx.14.selenocysteine.vicugna_pacos.Vicugna_pacos_vicPac1_dna_toplevel";
GeneScaffold_1571	selenoprofiles_genewise	CDS	150541	150747	.	-	.	phase "."; gene_id "GPx.14.selenocysteine"; transcript_id "GPx.14.selenocysteine"; Reference "GPx.14.selenocysteine.vicugna_pacos.Vicugna_pacos_vicPac1_dna_toplevel";
GeneScaffold_1571	selenoprofiles_secposition	Selenocysteine	154263	154265	.	-	.	phase "."; gene_id "Sec1:GPx.14.selenocysteine"; transcript_id "Sec1:GPx.14.selenocysteine"; Reference "GPx.14.selenocysteine.vicugna_pacos.Vicugna_pacos_vicPac1_dna_toplevel";
scaffold_7905	selenoprofiles_genewise	CDS	10250	10840	.	-	.	phase "."; gene_id "Sel15.1.selenocysteine"; transcript_id "Sel15.1.selenocysteine"; Reference "Sel15.1.selenocysteine.vicugna_pacos.Vicugna_pacos_vicPac1_dna_toplevel";
scaffold_7905	selenoprofiles_secposition	Selenocysteine	10460	10462	.	-	.	phase "."; gene_id "Sec1:Sel15.1.selenocysteine"; transcript_id "Sec1:Sel15.1.selenocysteine"; Reference "Sel15.1.selenocysteine.vicugna_pacos.Vicugna_pacos_vicPac1_dna_toplevel";
GeneScaffold_2768	selenoprofiles_genewise	CDS	1006515	1006589	.	-	.	phase "."; gene_id "Sel15.3.selenocysteine"; transcript_id "Sel15.3.selenocysteine"; Reference "Sel15.3.selenocysteine.vicugna_pacos.Vicugna_pacos_vicPac1_dna_toplevel";
GeneScaffold_2768	selenoprofiles_genewise	CDS	998209	998376	.	-	.	phase "."; gene_id "Sel15.3.selenocysteine"; transcript_id "Sel15.3.selenocysteine"; Reference "Sel15.3.selenocysteine.vicugna_pacos.Vicugna_pacos_vicPac1_dna_toplevel";
GeneScaffold_2768	selenoprofiles_genewise	CDS	977806	977869	.	-	.	phase "."; gene_id "Sel15.3.selenocysteine"; transcript_id "Sel15.3.selenocysteine"; Reference "Sel15.3.selenocysteine.vicugna_pacos.Vicugna_pacos_vicPac1_dna_toplevel";
GeneScaffold_2768	selenoprofiles_genewise	CDS	969768	969817	.	-	.	phase "."; gene_id "Sel15.3.selenocysteine"; transcript_id "Sel15.3.selenocysteine"; Reference "Sel15.3.selenocysteine.vicugna_pacos.Vicugna_pacos_vicPac1_dna_toplevel";
GeneScaffold_2768	selenoprofiles_genewise	CDS	966836	966967	.	-	.	phase "."; gene_id "Sel15.3.selenocysteine"; transcript_id "Sel15.3.selenocysteine"; Reference "Sel15.3.selenocysteine.vicugna_pacos.Vicugna_pacos_vicPac1_dna_toplevel";
GeneScaffold_2768	selenoprofiles_secposition	Selenocysteine	977834	977836	.	-	.	phase "."; gene_id "Sec1:Sel15.3.selenocysteine"; transcript_id "Sec1:Sel15.3.selenocysteine"; Reference "Sel15.3.selenocysteine.vicugna_pacos.Vicugna_pacos_vicPac1_dna_toplevel";
GeneScaffold_390	selenoprofiles_genewise	CDS	312209	312265	.	+	.	phase "."; gene_id "SelI.3.selenocysteine"; transcript_id "SelI.3.selenocysteine"; Reference "SelI.3.selenocysteine.vicugna_pacos.Vicugna_pacos_vicPac1_dna_toplevel";
GeneScaffold_390	selenoprofiles_genewise	CDS	331023	331091	.	+	.	phase "."; gene_id "SelI.3.selenocysteine"; transcript_id "SelI.3.selenocysteine"; Reference "SelI.3.selenocysteine.vicugna_pacos.Vicugna_pacos_vicPac1_dna_toplevel";
GeneScaffold_390	selenoprofiles_genewise	CDS	331559	331667	.	+	.	phase "."; gene_id "SelI.3.selenocysteine"; transcript_id "SelI.3.selenocysteine"; Reference "SelI.3.selenocysteine.vicugna_pacos.Vicugna_pacos_vicPac1_dna_toplevel";
GeneScaffold_390	selenoprofiles_genewise	CDS	333891	333965	.	+	.	phase "."; gene_id "SelI.3.selenocysteine"; transcript_id "SelI.3.selenocysteine"; Reference "SelI.3.selenocysteine.vicugna_pacos.Vicugna_pacos_vicPac1_dna_toplevel";
GeneScaffold_390	selenoprofiles_genewise	CDS	335361	335623	.	+	.	phase "."; gene_id "SelI.3.selenocysteine"; transcript_id "SelI.3.selenocysteine"; Reference "SelI.3.selenocysteine.vicugna_pacos.Vicugna_pacos_vicPac1_dna_toplevel";
GeneScaffold_390	selenoprofiles_genewise	CDS	336562	336670	.	+	.	phase "."; gene_id "SelI.3.selenocysteine"; transcript_id "SelI.3.selenocysteine"; Reference "SelI.3.selenocysteine.vicugna_pacos.Vicugna_pacos_vicPac1_dna_toplevel";
GeneScaffold_390	selenoprofiles_genewise	CDS	341655	341703	.	+	.	phase "."; gene_id "SelI.3.selenocysteine"; transcript_id "SelI.3.selenocysteine"; Reference "SelI.3.selenocysteine.vicugna_pacos.Vicugna_pacos_vicPac1_dna_toplevel";
GeneScaffold_390	selenoprofiles_genewise	CDS	343386	343566	.	+	.	phase "."; gene_id "SelI.3.selenocysteine"; transcript_id "SelI.3.selenocysteine"; Reference "SelI.3.selenocysteine.vicugna_pacos.Vicugna_pacos_vicPac1_dna_toplevel";
GeneScaffold_390	selenoprofiles_genewise	CDS	344965	345147	.	+	.	phase "."; gene_id "SelI.3.selenocysteine"; transcript_id "SelI.3.selenocysteine"; Reference "SelI.3.selenocysteine.vicugna_pacos.Vicugna_pacos_vicPac1_dna_toplevel";
GeneScaffold_390	selenoprofiles_genewise	CDS	347340	347438	.	+	.	phase "."; gene_id "SelI.3.selenocysteine"; transcript_id "SelI.3.selenocysteine"; Reference "SelI.3.selenocysteine.vicugna_pacos.Vicugna_pacos_vicPac1_dna_toplevel";
GeneScaffold_390	selenoprofiles_secposition	Selenocysteine	347403	347405	.	+	.	phase "."; gene_id "Sec1:SelI.3.selenocysteine"; transcript_id "Sec1:SelI.3.selenocysteine"; Reference "SelI.3.selenocysteine.vicugna_pacos.Vicugna_pacos_vicPac1_dna_toplevel";
GeneScaffold_3689	selenoprofiles_genewise	CDS	4328	4482	.	-	.	phase "."; gene_id "SelK.1.selenocysteine"; transcript_id "SelK.1.selenocysteine"; Reference "SelK.1.selenocysteine.vicugna_pacos.Vicugna_pacos_vicPac1_dna_toplevel";
GeneScaffold_3689	selenoprofiles_genewise	CDS	1447	1537	.	-	.	phase "."; gene_id "SelK.1.selenocysteine"; transcript_id "SelK.1.selenocysteine"; Reference "SelK.1.selenocysteine.vicugna_pacos.Vicugna_pacos_vicPac1_dna_toplevel";
GeneScaffold_3689	selenoprofiles_secposition	Selenocysteine	1456	1458	.	-	.	phase "."; gene_id "Sec1:SelK.1.selenocysteine"; transcript_id "Sec1:SelK.1.selenocysteine"; Reference "SelK.1.selenocysteine.vicugna_pacos.Vicugna_pacos_vicPac1_dna_toplevel";
GeneScaffold_176	selenoprofiles_genewise	CDS	91696	91850	.	-	.	phase "."; gene_id "SelK.3.selenocysteine"; transcript_id "SelK.3.selenocysteine"; Reference "SelK.3.selenocysteine.vicugna_pacos.Vicugna_pacos_vicPac1_dna_toplevel";
GeneScaffold_176	selenoprofiles_genewise	CDS	90184	90267	.	-	.	phase "."; gene_id "SelK.3.selenocysteine"; transcript_id "SelK.3.selenocysteine"; Reference "SelK.3.selenocysteine.vicugna_pacos.Vicugna_pacos_vicPac1_dna_toplevel";
GeneScaffold_176	selenoprofiles_genewise	CDS	88772	88862	.	-	.	phase "."; gene_id "SelK.3.selenocysteine"; transcript_id "SelK.3.selenocysteine"; Reference "SelK.3.selenocysteine.vicugna_pacos.Vicugna_pacos_vicPac1_dna_toplevel";
GeneScaffold_176	selenoprofiles_secposition	Selenocysteine	88781	88783	.	-	.	phase "."; gene_id "Sec1:SelK.3.selenocysteine"; transcript_id "Sec1:SelK.3.selenocysteine"; Reference "SelK.3.selenocysteine.vicugna_pacos.Vicugna_pacos_vicPac1_dna_toplevel";
GeneScaffold_3395	selenoprofiles_exonerate	CDS	16487	16550	.	-	.	phase "."; gene_id "TR.11.selenocysteine"; transcript_id "TR.11.selenocysteine"; Reference "TR.11.selenocysteine.vicugna_pacos.Vicugna_pacos_vicPac1_dna_toplevel";
GeneScaffold_3395	selenoprofiles_exonerate	CDS	14658	14767	.	-	.	phase "."; gene_id "TR.11.selenocysteine"; transcript_id "TR.11.selenocysteine"; Reference "TR.11.selenocysteine.vicugna_pacos.Vicugna_pacos_vicPac1_dna_toplevel";
GeneScaffold_3395	selenoprofiles_exonerate	CDS	11239	11373	.	-	.	phase "."; gene_id "TR.11.selenocysteine"; transcript_id "TR.11.selenocysteine"; Reference "TR.11.selenocysteine.vicugna_pacos.Vicugna_pacos_vicPac1_dna_toplevel";
GeneScaffold_3395	selenoprofiles_exonerate	CDS	8993	9069	.	-	.	phase "."; gene_id "TR.11.selenocysteine"; transcript_id "TR.11.selenocysteine"; Reference "TR.11.selenocysteine.vicugna_pacos.Vicugna_pacos_vicPac1_dna_toplevel";
GeneScaffold_3395	selenoprofiles_exonerate	CDS	8351	8507	.	-	.	phase "."; gene_id "TR.11.selenocysteine"; transcript_id "TR.11.selenocysteine"; Reference "TR.11.selenocysteine.vicugna_pacos.Vicugna_pacos_vicPac1_dna_toplevel";
GeneScaffold_3395	selenoprofiles_exonerate	CDS	5328	5435	.	-	.	phase "."; gene_id "TR.11.selenocysteine"; transcript_id "TR.11.selenocysteine"; Reference "TR.11.selenocysteine.vicugna_pacos.Vicugna_pacos_vicPac1_dna_toplevel";
GeneScaffold_3395	selenoprofiles_exonerate	CDS	1709	1816	.	-	.	phase "."; gene_id "TR.11.selenocysteine"; transcript_id "TR.11.selenocysteine"; Reference "TR.11.selenocysteine.vicugna_pacos.Vicugna_pacos_vicPac1_dna_toplevel";
GeneScaffold_3395	selenoprofiles_exonerate	CDS	871	993	.	-	.	phase "."; gene_id "TR.11.selenocysteine"; transcript_id "TR.11.selenocysteine"; Reference "TR.11.selenocysteine.vicugna_pacos.Vicugna_pacos_vicPac1_dna_toplevel";
GeneScaffold_3395	selenoprofiles_exonerate	CDS	442	510	.	-	.	phase "."; gene_id "TR.11.selenocysteine"; transcript_id "TR.11.selenocysteine"; Reference "TR.11.selenocysteine.vicugna_pacos.Vicugna_pacos_vicPac1_dna_toplevel";
GeneScaffold_3395	selenoprofiles_secposition	Selenocysteine	448	450	.	-	.	phase "."; gene_id "Sec1:TR.11.selenocysteine"; transcript_id "Sec1:TR.11.selenocysteine"; Reference "TR.11.selenocysteine.vicugna_pacos.Vicugna_pacos_vicPac1_dna_toplevel";
GeneScaffold_1848	selenoprofiles_exonerate	CDS	111511	111647	.	+	.	phase "."; gene_id "SelT.3.selenocysteine"; transcript_id "SelT.3.selenocysteine"; Reference "SelT.3.selenocysteine.vicugna_pacos.Vicugna_pacos_vicPac1_dna_toplevel";
GeneScaffold_1848	selenoprofiles_exonerate	CDS	112214	112340	.	+	.	phase "."; gene_id "SelT.3.selenocysteine"; transcript_id "SelT.3.selenocysteine"; Reference "SelT.3.selenocysteine.vicugna_pacos.Vicugna_pacos_vicPac1_dna_toplevel";
GeneScaffold_1848	selenoprofiles_exonerate	CDS	114153	114240	.	+	.	phase "."; gene_id "SelT.3.selenocysteine"; transcript_id "SelT.3.selenocysteine"; Reference "SelT.3.selenocysteine.vicugna_pacos.Vicugna_pacos_vicPac1_dna_toplevel";
GeneScaffold_1848	selenoprofiles_exonerate	CDS	115758	115882	.	+	.	phase "."; gene_id "SelT.3.selenocysteine"; transcript_id "SelT.3.selenocysteine"; Reference "SelT.3.selenocysteine.vicugna_pacos.Vicugna_pacos_vicPac1_dna_toplevel";
GeneScaffold_1848	selenoprofiles_secposition	Selenocysteine	111544	111546	.	+	.	phase "."; gene_id "Sec1:SelT.3.selenocysteine"; transcript_id "Sec1:SelT.3.selenocysteine"; Reference "SelT.3.selenocysteine.vicugna_pacos.Vicugna_pacos_vicPac1_dna_toplevel";
UNPS02014791.1	selenoprofiles_genewise	CDS	425560	426927	.	-	.	phase "."; gene_id "SPS.1.selenocysteine"; transcript_id "SPS.1.selenocysteine"; Reference "SPS.1.selenocysteine.vombatus_ursinus.Vombatus_ursinus_bare-nosed_wombat_genome_assembly_dna_toplevel";
UNPS02014791.1	selenoprofiles_secposition	Selenocysteine	426766	426768	.	-	.	phase "."; gene_id "Sec1:SPS.1.selenocysteine"; transcript_id "Sec1:SPS.1.selenocysteine"; Reference "SPS.1.selenocysteine.vombatus_ursinus.Vombatus_ursinus_bare-nosed_wombat_genome_assembly_dna_toplevel";
UNPS02014831.1	selenoprofiles_exonerate	CDS	1085261	1085606	.	-	.	phase "."; gene_id "SPS.8.selenocysteine"; transcript_id "SPS.8.selenocysteine"; Reference "SPS.8.selenocysteine.vombatus_ursinus.Vombatus_ursinus_bare-nosed_wombat_genome_assembly_dna_toplevel";
UNPS02014831.1	selenoprofiles_exonerate	CDS	1083738	1083841	.	-	.	phase "."; gene_id "SPS.8.selenocysteine"; transcript_id "SPS.8.selenocysteine"; Reference "SPS.8.selenocysteine.vombatus_ursinus.Vombatus_ursinus_bare-nosed_wombat_genome_assembly_dna_toplevel";
UNPS02014831.1	selenoprofiles_exonerate	CDS	1082397	1082504	.	-	.	phase "."; gene_id "SPS.8.selenocysteine"; transcript_id "SPS.8.selenocysteine"; Reference "SPS.8.selenocysteine.vombatus_ursinus.Vombatus_ursinus_bare-nosed_wombat_genome_assembly_dna_toplevel";
UNPS02014831.1	selenoprofiles_exonerate	CDS	1081059	1081213	.	-	.	phase "."; gene_id "SPS.8.selenocysteine"; transcript_id "SPS.8.selenocysteine"; Reference "SPS.8.selenocysteine.vombatus_ursinus.Vombatus_ursinus_bare-nosed_wombat_genome_assembly_dna_toplevel";
UNPS02014831.1	selenoprofiles_exonerate	CDS	1079506	1079596	.	-	.	phase "."; gene_id "SPS.8.selenocysteine"; transcript_id "SPS.8.selenocysteine"; Reference "SPS.8.selenocysteine.vombatus_ursinus.Vombatus_ursinus_bare-nosed_wombat_genome_assembly_dna_toplevel";
UNPS02014831.1	selenoprofiles_exonerate	CDS	1078113	1078212	.	-	.	phase "."; gene_id "SPS.8.selenocysteine"; transcript_id "SPS.8.selenocysteine"; Reference "SPS.8.selenocysteine.vombatus_ursinus.Vombatus_ursinus_bare-nosed_wombat_genome_assembly_dna_toplevel";
UNPS02014831.1	selenoprofiles_exonerate	CDS	1065358	1065567	.	-	.	phase "."; gene_id "SPS.8.selenocysteine"; transcript_id "SPS.8.selenocysteine"; Reference "SPS.8.selenocysteine.vombatus_ursinus.Vombatus_ursinus_bare-nosed_wombat_genome_assembly_dna_toplevel";
UNPS02014831.1	selenoprofiles_exonerate	CDS	1064611	1064834	.	-	.	phase "."; gene_id "SPS.8.selenocysteine"; transcript_id "SPS.8.selenocysteine"; Reference "SPS.8.selenocysteine.vombatus_ursinus.Vombatus_ursinus_bare-nosed_wombat_genome_assembly_dna_toplevel";
UNPS02014831.1	selenoprofiles_secposition	Selenocysteine	1085418	1085420	.	-	.	phase "."; gene_id "Sec1:SPS.8.selenocysteine"; transcript_id "Sec1:SPS.8.selenocysteine"; Reference "SPS.8.selenocysteine.vombatus_ursinus.Vombatus_ursinus_bare-nosed_wombat_genome_assembly_dna_toplevel";
UNPS02007284.1	selenoprofiles_genewise	CDS	9032073	9033065	.	+	.	phase "."; gene_id "DI.1.selenocysteine"; transcript_id "DI.1.selenocysteine"; Reference "DI.1.selenocysteine.vombatus_ursinus.Vombatus_ursinus_bare-nosed_wombat_genome_assembly_dna_toplevel";
UNPS02007284.1	selenoprofiles_secposition	Selenocysteine	9032649	9032651	.	+	.	phase "."; gene_id "Sec1:DI.1.selenocysteine"; transcript_id "Sec1:DI.1.selenocysteine"; Reference "DI.1.selenocysteine.vombatus_ursinus.Vombatus_ursinus_bare-nosed_wombat_genome_assembly_dna_toplevel";
UNPS02014945.1	selenoprofiles_genewise	CDS	17334367	17334588	.	+	.	phase "."; gene_id "DI.3.selenocysteine"; transcript_id "DI.3.selenocysteine"; Reference "DI.3.selenocysteine.vombatus_ursinus.Vombatus_ursinus_bare-nosed_wombat_genome_assembly_dna_toplevel";
UNPS02014945.1	selenoprofiles_genewise	CDS	17344217	17344801	.	+	.	phase "."; gene_id "DI.3.selenocysteine"; transcript_id "DI.3.selenocysteine"; Reference "DI.3.selenocysteine.vombatus_ursinus.Vombatus_ursinus_bare-nosed_wombat_genome_assembly_dna_toplevel";
UNPS02014945.1	selenoprofiles_secposition	Selenocysteine	17344400	17344402	.	+	.	phase "."; gene_id "Sec1:DI.3.selenocysteine"; transcript_id "Sec1:DI.3.selenocysteine"; Reference "DI.3.selenocysteine.vombatus_ursinus.Vombatus_ursinus_bare-nosed_wombat_genome_assembly_dna_toplevel";
UNPS02009824.1	selenoprofiles_genewise	CDS	700462	700796	.	+	.	phase "."; gene_id "DI.5.selenocysteine"; transcript_id "DI.5.selenocysteine"; Reference "DI.5.selenocysteine.vombatus_ursinus.Vombatus_ursinus_bare-nosed_wombat_genome_assembly_dna_toplevel";
UNPS02009824.1	selenoprofiles_genewise	CDS	702871	703010	.	+	.	phase "."; gene_id "DI.5.selenocysteine"; transcript_id "DI.5.selenocysteine"; Reference "DI.5.selenocysteine.vombatus_ursinus.Vombatus_ursinus_bare-nosed_wombat_genome_assembly_dna_toplevel";
UNPS02009824.1	selenoprofiles_genewise	CDS	708068	708267	.	+	.	phase "."; gene_id "DI.5.selenocysteine"; transcript_id "DI.5.selenocysteine"; Reference "DI.5.selenocysteine.vombatus_ursinus.Vombatus_ursinus_bare-nosed_wombat_genome_assembly_dna_toplevel";
UNPS02009824.1	selenoprofiles_genewise	CDS	709249	709317	.	+	.	phase "."; gene_id "DI.5.selenocysteine"; transcript_id "DI.5.selenocysteine"; Reference "DI.5.selenocysteine.vombatus_ursinus.Vombatus_ursinus_bare-nosed_wombat_genome_assembly_dna_toplevel";
UNPS02009824.1	selenoprofiles_secposition	Selenocysteine	702905	702907	.	+	.	phase "."; gene_id "Sec1:DI.5.selenocysteine"; transcript_id "Sec1:DI.5.selenocysteine"; Reference "DI.5.selenocysteine.vombatus_ursinus.Vombatus_ursinus_bare-nosed_wombat_genome_assembly_dna_toplevel";
UNPS02014820.1	selenoprofiles_genewise	CDS	24725713	24725952	.	+	.	phase "."; gene_id "GPx.2.selenocysteine"; transcript_id "GPx.2.selenocysteine"; Reference "GPx.2.selenocysteine.vombatus_ursinus.Vombatus_ursinus_bare-nosed_wombat_genome_assembly_dna_toplevel";
UNPS02014820.1	selenoprofiles_genewise	CDS	24727839	24728198	.	+	.	phase "."; gene_id "GPx.2.selenocysteine"; transcript_id "GPx.2.selenocysteine"; Reference "GPx.2.selenocysteine.vombatus_ursinus.Vombatus_ursinus_bare-nosed_wombat_genome_assembly_dna_toplevel";
UNPS02014820.1	selenoprofiles_secposition	Selenocysteine	24725845	24725847	.	+	.	phase "."; gene_id "Sec1:GPx.2.selenocysteine"; transcript_id "Sec1:GPx.2.selenocysteine"; Reference "GPx.2.selenocysteine.vombatus_ursinus.Vombatus_ursinus_bare-nosed_wombat_genome_assembly_dna_toplevel";
UNPS02014926.1	selenoprofiles_genewise	CDS	5750025	5750246	.	+	.	phase "."; gene_id "GPx.3.selenocysteine"; transcript_id "GPx.3.selenocysteine"; Reference "GPx.3.selenocysteine.vombatus_ursinus.Vombatus_ursinus_bare-nosed_wombat_genome_assembly_dna_toplevel";
UNPS02014926.1	selenoprofiles_genewise	CDS	5752269	5752619	.	+	.	phase "."; gene_id "GPx.3.selenocysteine"; transcript_id "GPx.3.selenocysteine"; Reference "GPx.3.selenocysteine.vombatus_ursinus.Vombatus_ursinus_bare-nosed_wombat_genome_assembly_dna_toplevel";
UNPS02014926.1	selenoprofiles_secposition	Selenocysteine	5750142	5750144	.	+	.	phase "."; gene_id "Sec1:GPx.3.selenocysteine"; transcript_id "Sec1:GPx.3.selenocysteine"; Reference "GPx.3.selenocysteine.vombatus_ursinus.Vombatus_ursinus_bare-nosed_wombat_genome_assembly_dna_toplevel";
UNPS02014863.1	selenoprofiles_genewise	CDS	31108642	31108792	.	-	.	phase "."; gene_id "GPx.16.selenocysteine"; transcript_id "GPx.16.selenocysteine"; Reference "GPx.16.selenocysteine.vombatus_ursinus.Vombatus_ursinus_bare-nosed_wombat_genome_assembly_dna_toplevel";
UNPS02014863.1	selenoprofiles_genewise	CDS	31107674	31107791	.	-	.	phase "."; gene_id "GPx.16.selenocysteine"; transcript_id "GPx.16.selenocysteine"; Reference "GPx.16.selenocysteine.vombatus_ursinus.Vombatus_ursinus_bare-nosed_wombat_genome_assembly_dna_toplevel";
UNPS02014863.1	selenoprofiles_genewise	CDS	31106912	31107011	.	-	.	phase "."; gene_id "GPx.16.selenocysteine"; transcript_id "GPx.16.selenocysteine"; Reference "GPx.16.selenocysteine.vombatus_ursinus.Vombatus_ursinus_bare-nosed_wombat_genome_assembly_dna_toplevel";
UNPS02014863.1	selenoprofiles_genewise	CDS	31105026	31105265	.	-	.	phase "."; gene_id "GPx.16.selenocysteine"; transcript_id "GPx.16.selenocysteine"; Reference "GPx.16.selenocysteine.vombatus_ursinus.Vombatus_ursinus_bare-nosed_wombat_genome_assembly_dna_toplevel";
UNPS02014863.1	selenoprofiles_secposition	Selenocysteine	31108664	31108666	.	-	.	phase "."; gene_id "Sec1:GPx.16.selenocysteine"; transcript_id "Sec1:GPx.16.selenocysteine"; Reference "GPx.16.selenocysteine.vombatus_ursinus.Vombatus_ursinus_bare-nosed_wombat_genome_assembly_dna_toplevel";
UNPS02009918.1	selenoprofiles_genewise	CDS	7167406	7167489	.	-	.	phase "."; gene_id "GPx.20.selenocysteine"; transcript_id "GPx.20.selenocysteine"; Reference "GPx.20.selenocysteine.vombatus_ursinus.Vombatus_ursinus_bare-nosed_wombat_genome_assembly_dna_toplevel";
UNPS02009918.1	selenoprofiles_genewise	CDS	7161664	7161758	.	-	.	phase "."; gene_id "GPx.20.selenocysteine"; transcript_id "GPx.20.selenocysteine"; Reference "GPx.20.selenocysteine.vombatus_ursinus.Vombatus_ursinus_bare-nosed_wombat_genome_assembly_dna_toplevel";
UNPS02009918.1	selenoprofiles_genewise	CDS	7161230	7161374	.	-	.	phase "."; gene_id "GPx.20.selenocysteine"; transcript_id "GPx.20.selenocysteine"; Reference "GPx.20.selenocysteine.vombatus_ursinus.Vombatus_ursinus_bare-nosed_wombat_genome_assembly_dna_toplevel";
UNPS02009918.1	selenoprofiles_genewise	CDS	7160644	7160796	.	-	.	phase "."; gene_id "GPx.20.selenocysteine"; transcript_id "GPx.20.selenocysteine"; Reference "GPx.20.selenocysteine.vombatus_ursinus.Vombatus_ursinus_bare-nosed_wombat_genome_assembly_dna_toplevel";
UNPS02009918.1	selenoprofiles_genewise	CDS	7158587	7158958	.	-	.	phase "."; gene_id "GPx.20.selenocysteine"; transcript_id "GPx.20.selenocysteine"; Reference "GPx.20.selenocysteine.vombatus_ursinus.Vombatus_ursinus_bare-nosed_wombat_genome_assembly_dna_toplevel";
UNPS02009918.1	selenoprofiles_secposition	Selenocysteine	7161335	7161337	.	-	.	phase "."; gene_id "Sec1:GPx.20.selenocysteine"; transcript_id "Sec1:GPx.20.selenocysteine"; Reference "GPx.20.selenocysteine.vombatus_ursinus.Vombatus_ursinus_bare-nosed_wombat_genome_assembly_dna_toplevel";
UNPS02005264.1	selenoprofiles_genewise	CDS	389205	389279	.	-	.	phase "."; gene_id "Sel15.3.selenocysteine"; transcript_id "Sel15.3.selenocysteine"; Reference "Sel15.3.selenocysteine.vombatus_ursinus.Vombatus_ursinus_bare-nosed_wombat_genome_assembly_dna_toplevel";
UNPS02005264.1	selenoprofiles_genewise	CDS	382641	382808	.	-	.	phase "."; gene_id "Sel15.3.selenocysteine"; transcript_id "Sel15.3.selenocysteine"; Reference "Sel15.3.selenocysteine.vombatus_ursinus.Vombatus_ursinus_bare-nosed_wombat_genome_assembly_dna_toplevel";
UNPS02005264.1	selenoprofiles_genewise	CDS	357270	357333	.	-	.	phase "."; gene_id "Sel15.3.selenocysteine"; transcript_id "Sel15.3.selenocysteine"; Reference "Sel15.3.selenocysteine.vombatus_ursinus.Vombatus_ursinus_bare-nosed_wombat_genome_assembly_dna_toplevel";
UNPS02005264.1	selenoprofiles_genewise	CDS	349777	349826	.	-	.	phase "."; gene_id "Sel15.3.selenocysteine"; transcript_id "Sel15.3.selenocysteine"; Reference "Sel15.3.selenocysteine.vombatus_ursinus.Vombatus_ursinus_bare-nosed_wombat_genome_assembly_dna_toplevel";
UNPS02005264.1	selenoprofiles_genewise	CDS	346824	346955	.	-	.	phase "."; gene_id "Sel15.3.selenocysteine"; transcript_id "Sel15.3.selenocysteine"; Reference "Sel15.3.selenocysteine.vombatus_ursinus.Vombatus_ursinus_bare-nosed_wombat_genome_assembly_dna_toplevel";
UNPS02005264.1	selenoprofiles_secposition	Selenocysteine	357298	357300	.	-	.	phase "."; gene_id "Sec1:Sel15.3.selenocysteine"; transcript_id "Sec1:Sel15.3.selenocysteine"; Reference "Sel15.3.selenocysteine.vombatus_ursinus.Vombatus_ursinus_bare-nosed_wombat_genome_assembly_dna_toplevel";
UNPS02014177.1	selenoprofiles_genewise	CDS	651328	651452	.	+	.	phase "."; gene_id "SelH.1.selenocysteine"; transcript_id "SelH.1.selenocysteine"; Reference "SelH.1.selenocysteine.vombatus_ursinus.Vombatus_ursinus_bare-nosed_wombat_genome_assembly_dna_toplevel";
UNPS02014177.1	selenoprofiles_genewise	CDS	651579	651724	.	+	.	phase "."; gene_id "SelH.1.selenocysteine"; transcript_id "SelH.1.selenocysteine"; Reference "SelH.1.selenocysteine.vombatus_ursinus.Vombatus_ursinus_bare-nosed_wombat_genome_assembly_dna_toplevel";
UNPS02014177.1	selenoprofiles_genewise	CDS	652177	652277	.	+	.	phase "."; gene_id "SelH.1.selenocysteine"; transcript_id "SelH.1.selenocysteine"; Reference "SelH.1.selenocysteine.vombatus_ursinus.Vombatus_ursinus_bare-nosed_wombat_genome_assembly_dna_toplevel";
UNPS02014177.1	selenoprofiles_secposition	Selenocysteine	651586	651588	.	+	.	phase "."; gene_id "Sec1:SelH.1.selenocysteine"; transcript_id "Sec1:SelH.1.selenocysteine"; Reference "SelH.1.selenocysteine.vombatus_ursinus.Vombatus_ursinus_bare-nosed_wombat_genome_assembly_dna_toplevel";
UNPS02009062.1	selenoprofiles_genewise	CDS	20857859	20857918	.	-	.	phase "."; gene_id "SelI.5.selenocysteine"; transcript_id "SelI.5.selenocysteine"; Reference "SelI.5.selenocysteine.vombatus_ursinus.Vombatus_ursinus_bare-nosed_wombat_genome_assembly_dna_toplevel";
UNPS02009062.1	selenoprofiles_genewise	CDS	20835466	20835534	.	-	.	phase "."; gene_id "SelI.5.selenocysteine"; transcript_id "SelI.5.selenocysteine"; Reference "SelI.5.selenocysteine.vombatus_ursinus.Vombatus_ursinus_bare-nosed_wombat_genome_assembly_dna_toplevel";
UNPS02009062.1	selenoprofiles_genewise	CDS	20833109	20833217	.	-	.	phase "."; gene_id "SelI.5.selenocysteine"; transcript_id "SelI.5.selenocysteine"; Reference "SelI.5.selenocysteine.vombatus_ursinus.Vombatus_ursinus_bare-nosed_wombat_genome_assembly_dna_toplevel";
UNPS02009062.1	selenoprofiles_genewise	CDS	20831140	20831214	.	-	.	phase "."; gene_id "SelI.5.selenocysteine"; transcript_id "SelI.5.selenocysteine"; Reference "SelI.5.selenocysteine.vombatus_ursinus.Vombatus_ursinus_bare-nosed_wombat_genome_assembly_dna_toplevel";
UNPS02009062.1	selenoprofiles_genewise	CDS	20829445	20829707	.	-	.	phase "."; gene_id "SelI.5.selenocysteine"; transcript_id "SelI.5.selenocysteine"; Reference "SelI.5.selenocysteine.vombatus_ursinus.Vombatus_ursinus_bare-nosed_wombat_genome_assembly_dna_toplevel";
UNPS02009062.1	selenoprofiles_genewise	CDS	20828585	20828693	.	-	.	phase "."; gene_id "SelI.5.selenocysteine"; transcript_id "SelI.5.selenocysteine"; Reference "SelI.5.selenocysteine.vombatus_ursinus.Vombatus_ursinus_bare-nosed_wombat_genome_assembly_dna_toplevel";
UNPS02009062.1	selenoprofiles_genewise	CDS	20826816	20826864	.	-	.	phase "."; gene_id "SelI.5.selenocysteine"; transcript_id "SelI.5.selenocysteine"; Reference "SelI.5.selenocysteine.vombatus_ursinus.Vombatus_ursinus_bare-nosed_wombat_genome_assembly_dna_toplevel";
UNPS02009062.1	selenoprofiles_genewise	CDS	20820489	20820669	.	-	.	phase "."; gene_id "SelI.5.selenocysteine"; transcript_id "SelI.5.selenocysteine"; Reference "SelI.5.selenocysteine.vombatus_ursinus.Vombatus_ursinus_bare-nosed_wombat_genome_assembly_dna_toplevel";
UNPS02009062.1	selenoprofiles_genewise	CDS	20817121	20817303	.	-	.	phase "."; gene_id "SelI.5.selenocysteine"; transcript_id "SelI.5.selenocysteine"; Reference "SelI.5.selenocysteine.vombatus_ursinus.Vombatus_ursinus_bare-nosed_wombat_genome_assembly_dna_toplevel";
UNPS02009062.1	selenoprofiles_genewise	CDS	20814664	20814780	.	-	.	phase "."; gene_id "SelI.5.selenocysteine"; transcript_id "SelI.5.selenocysteine"; Reference "SelI.5.selenocysteine.vombatus_ursinus.Vombatus_ursinus_bare-nosed_wombat_genome_assembly_dna_toplevel";
UNPS02009062.1	selenoprofiles_secposition	Selenocysteine	20814715	20814717	.	-	.	phase "."; gene_id "Sec1:SelI.5.selenocysteine"; transcript_id "Sec1:SelI.5.selenocysteine"; Reference "SelI.5.selenocysteine.vombatus_ursinus.Vombatus_ursinus_bare-nosed_wombat_genome_assembly_dna_toplevel";
UNPS02014817.1	selenoprofiles_genewise	CDS	4854151	4854260	.	+	.	phase "."; gene_id "SelK.1.selenocysteine"; transcript_id "SelK.1.selenocysteine"; Reference "SelK.1.selenocysteine.vombatus_ursinus.Vombatus_ursinus_bare-nosed_wombat_genome_assembly_dna_toplevel";
UNPS02014817.1	selenoprofiles_genewise	CDS	4855362	4855442	.	+	.	phase "."; gene_id "SelK.1.selenocysteine"; transcript_id "SelK.1.selenocysteine"; Reference "SelK.1.selenocysteine.vombatus_ursinus.Vombatus_ursinus_bare-nosed_wombat_genome_assembly_dna_toplevel";
UNPS02014817.1	selenoprofiles_genewise	CDS	4856176	4856266	.	+	.	phase "."; gene_id "SelK.1.selenocysteine"; transcript_id "SelK.1.selenocysteine"; Reference "SelK.1.selenocysteine.vombatus_ursinus.Vombatus_ursinus_bare-nosed_wombat_genome_assembly_dna_toplevel";
UNPS02014817.1	selenoprofiles_secposition	Selenocysteine	4856255	4856257	.	+	.	phase "."; gene_id "Sec1:SelK.1.selenocysteine"; transcript_id "Sec1:SelK.1.selenocysteine"; Reference "SelK.1.selenocysteine.vombatus_ursinus.Vombatus_ursinus_bare-nosed_wombat_genome_assembly_dna_toplevel";
UNPS02001287.1	selenoprofiles_genewise	CDS	19590032	19590133	.	-	.	phase "."; gene_id "SelM.1.selenocysteine"; transcript_id "SelM.1.selenocysteine"; Reference "SelM.1.selenocysteine.vombatus_ursinus.Vombatus_ursinus_bare-nosed_wombat_genome_assembly_dna_toplevel";
UNPS02001287.1	selenoprofiles_genewise	CDS	19587445	19587480	.	-	.	phase "."; gene_id "SelM.1.selenocysteine"; transcript_id "SelM.1.selenocysteine"; Reference "SelM.1.selenocysteine.vombatus_ursinus.Vombatus_ursinus_bare-nosed_wombat_genome_assembly_dna_toplevel";
UNPS02001287.1	selenoprofiles_genewise	CDS	19587302	19587336	.	-	.	phase "."; gene_id "SelM.1.selenocysteine"; transcript_id "SelM.1.selenocysteine"; Reference "SelM.1.selenocysteine.vombatus_ursinus.Vombatus_ursinus_bare-nosed_wombat_genome_assembly_dna_toplevel";
UNPS02001287.1	selenoprofiles_genewise	CDS	19586687	19586765	.	-	.	phase "."; gene_id "SelM.1.selenocysteine"; transcript_id "SelM.1.selenocysteine"; Reference "SelM.1.selenocysteine.vombatus_ursinus.Vombatus_ursinus_bare-nosed_wombat_genome_assembly_dna_toplevel";
UNPS02001287.1	selenoprofiles_genewise	CDS	19586360	19586551	.	-	.	phase "."; gene_id "SelM.1.selenocysteine"; transcript_id "SelM.1.selenocysteine"; Reference "SelM.1.selenocysteine.vombatus_ursinus.Vombatus_ursinus_bare-nosed_wombat_genome_assembly_dna_toplevel";
UNPS02001287.1	selenoprofiles_secposition	Selenocysteine	19587466	19587468	.	-	.	phase "."; gene_id "Sec1:SelM.1.selenocysteine"; transcript_id "Sec1:SelM.1.selenocysteine"; Reference "SelM.1.selenocysteine.vombatus_ursinus.Vombatus_ursinus_bare-nosed_wombat_genome_assembly_dna_toplevel";
UNPS02014777.1	selenoprofiles_genewise	CDS	838535	838702	.	+	.	phase "."; gene_id "SelN.10.selenocysteine"; transcript_id "SelN.10.selenocysteine"; Reference "SelN.10.selenocysteine.vombatus_ursinus.Vombatus_ursinus_bare-nosed_wombat_genome_assembly_dna_toplevel";
UNPS02014777.1	selenoprofiles_genewise	CDS	839865	839985	.	+	.	phase "."; gene_id "SelN.10.selenocysteine"; transcript_id "SelN.10.selenocysteine"; Reference "SelN.10.selenocysteine.vombatus_ursinus.Vombatus_ursinus_bare-nosed_wombat_genome_assembly_dna_toplevel";
UNPS02014777.1	selenoprofiles_genewise	CDS	842215	842381	.	+	.	phase "."; gene_id "SelN.10.selenocysteine"; transcript_id "SelN.10.selenocysteine"; Reference "SelN.10.selenocysteine.vombatus_ursinus.Vombatus_ursinus_bare-nosed_wombat_genome_assembly_dna_toplevel";
UNPS02014777.1	selenoprofiles_genewise	CDS	843670	843882	.	+	.	phase "."; gene_id "SelN.10.selenocysteine"; transcript_id "SelN.10.selenocysteine"; Reference "SelN.10.selenocysteine.vombatus_ursinus.Vombatus_ursinus_bare-nosed_wombat_genome_assembly_dna_toplevel";
UNPS02014777.1	selenoprofiles_genewise	CDS	844365	844489	.	+	.	phase "."; gene_id "SelN.10.selenocysteine"; transcript_id "SelN.10.selenocysteine"; Reference "SelN.10.selenocysteine.vombatus_ursinus.Vombatus_ursinus_bare-nosed_wombat_genome_assembly_dna_toplevel";
UNPS02014777.1	selenoprofiles_genewise	CDS	846027	846164	.	+	.	phase "."; gene_id "SelN.10.selenocysteine"; transcript_id "SelN.10.selenocysteine"; Reference "SelN.10.selenocysteine.vombatus_ursinus.Vombatus_ursinus_bare-nosed_wombat_genome_assembly_dna_toplevel";
UNPS02014777.1	selenoprofiles_genewise	CDS	848100	848181	.	+	.	phase "."; gene_id "SelN.10.selenocysteine"; transcript_id "SelN.10.selenocysteine"; Reference "SelN.10.selenocysteine.vombatus_ursinus.Vombatus_ursinus_bare-nosed_wombat_genome_assembly_dna_toplevel";
UNPS02014777.1	selenoprofiles_genewise	CDS	850231	850419	.	+	.	phase "."; gene_id "SelN.10.selenocysteine"; transcript_id "SelN.10.selenocysteine"; Reference "SelN.10.selenocysteine.vombatus_ursinus.Vombatus_ursinus_bare-nosed_wombat_genome_assembly_dna_toplevel";
UNPS02014777.1	selenoprofiles_genewise	CDS	850920	851025	.	+	.	phase "."; gene_id "SelN.10.selenocysteine"; transcript_id "SelN.10.selenocysteine"; Reference "SelN.10.selenocysteine.vombatus_ursinus.Vombatus_ursinus_bare-nosed_wombat_genome_assembly_dna_toplevel";
UNPS02014777.1	selenoprofiles_genewise	CDS	851227	851342	.	+	.	phase "."; gene_id "SelN.10.selenocysteine"; transcript_id "SelN.10.selenocysteine"; Reference "SelN.10.selenocysteine.vombatus_ursinus.Vombatus_ursinus_bare-nosed_wombat_genome_assembly_dna_toplevel";
UNPS02014777.1	selenoprofiles_genewise	CDS	851459	851560	.	+	.	phase "."; gene_id "SelN.10.selenocysteine"; transcript_id "SelN.10.selenocysteine"; Reference "SelN.10.selenocysteine.vombatus_ursinus.Vombatus_ursinus_bare-nosed_wombat_genome_assembly_dna_toplevel";
UNPS02014777.1	selenoprofiles_genewise	CDS	856543	856713	.	+	.	phase "."; gene_id "SelN.10.selenocysteine"; transcript_id "SelN.10.selenocysteine"; Reference "SelN.10.selenocysteine.vombatus_ursinus.Vombatus_ursinus_bare-nosed_wombat_genome_assembly_dna_toplevel";
UNPS02014777.1	selenoprofiles_secposition	Selenocysteine	851022	851024	.	+	.	phase "."; gene_id "Sec1:SelN.10.selenocysteine"; transcript_id "Sec1:SelN.10.selenocysteine"; Reference "SelN.10.selenocysteine.vombatus_ursinus.Vombatus_ursinus_bare-nosed_wombat_genome_assembly_dna_toplevel";
UNPS02014777.1	selenoprofiles_exonerate	CDS	760230	760415	.	+	.	phase "."; gene_id "SelN.11.selenocysteine"; transcript_id "SelN.11.selenocysteine"; Reference "SelN.11.selenocysteine.vombatus_ursinus.Vombatus_ursinus_bare-nosed_wombat_genome_assembly_dna_toplevel";
UNPS02014777.1	selenoprofiles_exonerate	CDS	760816	760956	.	+	.	phase "."; gene_id "SelN.11.selenocysteine"; transcript_id "SelN.11.selenocysteine"; Reference "SelN.11.selenocysteine.vombatus_ursinus.Vombatus_ursinus_bare-nosed_wombat_genome_assembly_dna_toplevel";
UNPS02014777.1	selenoprofiles_exonerate	CDS	761344	761424	.	+	.	phase "."; gene_id "SelN.11.selenocysteine"; transcript_id "SelN.11.selenocysteine"; Reference "SelN.11.selenocysteine.vombatus_ursinus.Vombatus_ursinus_bare-nosed_wombat_genome_assembly_dna_toplevel";
UNPS02014777.1	selenoprofiles_exonerate	CDS	764775	764990	.	+	.	phase "."; gene_id "SelN.11.selenocysteine"; transcript_id "SelN.11.selenocysteine"; Reference "SelN.11.selenocysteine.vombatus_ursinus.Vombatus_ursinus_bare-nosed_wombat_genome_assembly_dna_toplevel";
UNPS02014777.1	selenoprofiles_exonerate	CDS	765740	765864	.	+	.	phase "."; gene_id "SelN.11.selenocysteine"; transcript_id "SelN.11.selenocysteine"; Reference "SelN.11.selenocysteine.vombatus_ursinus.Vombatus_ursinus_bare-nosed_wombat_genome_assembly_dna_toplevel";
UNPS02014777.1	selenoprofiles_exonerate	CDS	768190	768327	.	+	.	phase "."; gene_id "SelN.11.selenocysteine"; transcript_id "SelN.11.selenocysteine"; Reference "SelN.11.selenocysteine.vombatus_ursinus.Vombatus_ursinus_bare-nosed_wombat_genome_assembly_dna_toplevel";
UNPS02014777.1	selenoprofiles_exonerate	CDS	769379	769454	.	+	.	phase "."; gene_id "SelN.11.selenocysteine"; transcript_id "SelN.11.selenocysteine"; Reference "SelN.11.selenocysteine.vombatus_ursinus.Vombatus_ursinus_bare-nosed_wombat_genome_assembly_dna_toplevel";
UNPS02014777.1	selenoprofiles_exonerate	CDS	771413	771601	.	+	.	phase "."; gene_id "SelN.11.selenocysteine"; transcript_id "SelN.11.selenocysteine"; Reference "SelN.11.selenocysteine.vombatus_ursinus.Vombatus_ursinus_bare-nosed_wombat_genome_assembly_dna_toplevel";
UNPS02014777.1	selenoprofiles_exonerate	CDS	772489	772594	.	+	.	phase "."; gene_id "SelN.11.selenocysteine"; transcript_id "SelN.11.selenocysteine"; Reference "SelN.11.selenocysteine.vombatus_ursinus.Vombatus_ursinus_bare-nosed_wombat_genome_assembly_dna_toplevel";
UNPS02014777.1	selenoprofiles_exonerate	CDS	773039	773154	.	+	.	phase "."; gene_id "SelN.11.selenocysteine"; transcript_id "SelN.11.selenocysteine"; Reference "SelN.11.selenocysteine.vombatus_ursinus.Vombatus_ursinus_bare-nosed_wombat_genome_assembly_dna_toplevel";
UNPS02014777.1	selenoprofiles_exonerate	CDS	773258	773356	.	+	.	phase "."; gene_id "SelN.11.selenocysteine"; transcript_id "SelN.11.selenocysteine"; Reference "SelN.11.selenocysteine.vombatus_ursinus.Vombatus_ursinus_bare-nosed_wombat_genome_assembly_dna_toplevel";
UNPS02014777.1	selenoprofiles_exonerate	CDS	774164	774331	.	+	.	phase "."; gene_id "SelN.11.selenocysteine"; transcript_id "SelN.11.selenocysteine"; Reference "SelN.11.selenocysteine.vombatus_ursinus.Vombatus_ursinus_bare-nosed_wombat_genome_assembly_dna_toplevel";
UNPS02014777.1	selenoprofiles_secposition	Selenocysteine	772591	772593	.	+	.	phase "."; gene_id "Sec1:SelN.11.selenocysteine"; transcript_id "Sec1:SelN.11.selenocysteine"; Reference "SelN.11.selenocysteine.vombatus_ursinus.Vombatus_ursinus_bare-nosed_wombat_genome_assembly_dna_toplevel";
UNPS02010394.1	selenoprofiles_exonerate	CDS	6421688	6421726	.	+	.	phase "."; gene_id "SelO.3.selenocysteine"; transcript_id "SelO.3.selenocysteine"; Reference "SelO.3.selenocysteine.vombatus_ursinus.Vombatus_ursinus_bare-nosed_wombat_genome_assembly_dna_toplevel";
UNPS02010394.1	selenoprofiles_exonerate	CDS	6458962	6459019	.	+	.	phase "."; gene_id "SelO.3.selenocysteine"; transcript_id "SelO.3.selenocysteine"; Reference "SelO.3.selenocysteine.vombatus_ursinus.Vombatus_ursinus_bare-nosed_wombat_genome_assembly_dna_toplevel";
UNPS02010394.1	selenoprofiles_exonerate	CDS	6459641	6459803	.	+	.	phase "."; gene_id "SelO.3.selenocysteine"; transcript_id "SelO.3.selenocysteine"; Reference "SelO.3.selenocysteine.vombatus_ursinus.Vombatus_ursinus_bare-nosed_wombat_genome_assembly_dna_toplevel";
UNPS02010394.1	selenoprofiles_exonerate	CDS	6459858	6460097	.	+	.	phase "."; gene_id "SelO.3.selenocysteine"; transcript_id "SelO.3.selenocysteine"; Reference "SelO.3.selenocysteine.vombatus_ursinus.Vombatus_ursinus_bare-nosed_wombat_genome_assembly_dna_toplevel";
UNPS02010394.1	selenoprofiles_exonerate	CDS	6462946	6463149	.	+	.	phase "."; gene_id "SelO.3.selenocysteine"; transcript_id "SelO.3.selenocysteine"; Reference "SelO.3.selenocysteine.vombatus_ursinus.Vombatus_ursinus_bare-nosed_wombat_genome_assembly_dna_toplevel";
UNPS02010394.1	selenoprofiles_exonerate	CDS	6464076	6464256	.	+	.	phase "."; gene_id "SelO.3.selenocysteine"; transcript_id "SelO.3.selenocysteine"; Reference "SelO.3.selenocysteine.vombatus_ursinus.Vombatus_ursinus_bare-nosed_wombat_genome_assembly_dna_toplevel";
UNPS02010394.1	selenoprofiles_exonerate	CDS	6464862	6464992	.	+	.	phase "."; gene_id "SelO.3.selenocysteine"; transcript_id "SelO.3.selenocysteine"; Reference "SelO.3.selenocysteine.vombatus_ursinus.Vombatus_ursinus_bare-nosed_wombat_genome_assembly_dna_toplevel";
UNPS02010394.1	selenoprofiles_exonerate	CDS	6465075	6465355	.	+	.	phase "."; gene_id "SelO.3.selenocysteine"; transcript_id "SelO.3.selenocysteine"; Reference "SelO.3.selenocysteine.vombatus_ursinus.Vombatus_ursinus_bare-nosed_wombat_genome_assembly_dna_toplevel";
UNPS02010394.1	selenoprofiles_exonerate	CDS	6465508	6465658	.	+	.	phase "."; gene_id "SelO.3.selenocysteine"; transcript_id "SelO.3.selenocysteine"; Reference "SelO.3.selenocysteine.vombatus_ursinus.Vombatus_ursinus_bare-nosed_wombat_genome_assembly_dna_toplevel";
UNPS02010394.1	selenoprofiles_exonerate	CDS	6467046	6467231	.	+	.	phase "."; gene_id "SelO.3.selenocysteine"; transcript_id "SelO.3.selenocysteine"; Reference "SelO.3.selenocysteine.vombatus_ursinus.Vombatus_ursinus_bare-nosed_wombat_genome_assembly_dna_toplevel";
UNPS02010394.1	selenoprofiles_exonerate	CDS	6467573	6467729	.	+	.	phase "."; gene_id "SelO.3.selenocysteine"; transcript_id "SelO.3.selenocysteine"; Reference "SelO.3.selenocysteine.vombatus_ursinus.Vombatus_ursinus_bare-nosed_wombat_genome_assembly_dna_toplevel";
UNPS02010394.1	selenoprofiles_exonerate	CDS	6467834	6468013	.	+	.	phase "."; gene_id "SelO.3.selenocysteine"; transcript_id "SelO.3.selenocysteine"; Reference "SelO.3.selenocysteine.vombatus_ursinus.Vombatus_ursinus_bare-nosed_wombat_genome_assembly_dna_toplevel";
UNPS02010394.1	selenoprofiles_secposition	Selenocysteine	6468002	6468004	.	+	.	phase "."; gene_id "Sec1:SelO.3.selenocysteine"; transcript_id "Sec1:SelO.3.selenocysteine"; Reference "SelO.3.selenocysteine.vombatus_ursinus.Vombatus_ursinus_bare-nosed_wombat_genome_assembly_dna_toplevel";
UNPS02014772.1	selenoprofiles_genewise	CDS	31205218	31205420	.	+	.	phase "."; gene_id "SelP.2.selenocysteine"; transcript_id "SelP.2.selenocysteine"; Reference "SelP.2.selenocysteine.vombatus_ursinus.Vombatus_ursinus_bare-nosed_wombat_genome_assembly_dna_toplevel";
UNPS02014772.1	selenoprofiles_genewise	CDS	31209456	31209668	.	+	.	phase "."; gene_id "SelP.2.selenocysteine"; transcript_id "SelP.2.selenocysteine"; Reference "SelP.2.selenocysteine.vombatus_ursinus.Vombatus_ursinus_bare-nosed_wombat_genome_assembly_dna_toplevel";
UNPS02014772.1	selenoprofiles_genewise	CDS	31211809	31211926	.	+	.	phase "."; gene_id "SelP.2.selenocysteine"; transcript_id "SelP.2.selenocysteine"; Reference "SelP.2.selenocysteine.vombatus_ursinus.Vombatus_ursinus_bare-nosed_wombat_genome_assembly_dna_toplevel";
UNPS02014772.1	selenoprofiles_genewise	CDS	31214034	31214372	.	+	.	phase "."; gene_id "SelP.2.selenocysteine"; transcript_id "SelP.2.selenocysteine"; Reference "SelP.2.selenocysteine.vombatus_ursinus.Vombatus_ursinus_bare-nosed_wombat_genome_assembly_dna_toplevel";
UNPS02014772.1	selenoprofiles_secposition	Selenocysteine	31205392	31205394	.	+	.	phase "."; gene_id "Sec1:SelP.2.selenocysteine"; transcript_id "Sec1:SelP.2.selenocysteine"; Reference "SelP.2.selenocysteine.vombatus_ursinus.Vombatus_ursinus_bare-nosed_wombat_genome_assembly_dna_toplevel";
UNPS02014825.1	selenoprofiles_blast	CDS	33804	34019	.	-	.	phase "."; gene_id "SelP.4.selenocysteine"; transcript_id "SelP.4.selenocysteine"; Reference "SelP.4.selenocysteine.vombatus_ursinus.Vombatus_ursinus_bare-nosed_wombat_genome_assembly_dna_toplevel";
UNPS02014825.1	selenoprofiles_blast	CDS	30179	30391	.	-	.	phase "."; gene_id "SelP.4.selenocysteine"; transcript_id "SelP.4.selenocysteine"; Reference "SelP.4.selenocysteine.vombatus_ursinus.Vombatus_ursinus_bare-nosed_wombat_genome_assembly_dna_toplevel";
UNPS02014825.1	selenoprofiles_blast	CDS	29212	29487	.	-	.	phase "."; gene_id "SelP.4.selenocysteine"; transcript_id "SelP.4.selenocysteine"; Reference "SelP.4.selenocysteine.vombatus_ursinus.Vombatus_ursinus_bare-nosed_wombat_genome_assembly_dna_toplevel";
UNPS02014825.1	selenoprofiles_secposition	Selenocysteine	33831	33833	.	-	.	phase "."; gene_id "Sec1:SelP.4.selenocysteine"; transcript_id "Sec1:SelP.4.selenocysteine"; Reference "SelP.4.selenocysteine.vombatus_ursinus.Vombatus_ursinus_bare-nosed_wombat_genome_assembly_dna_toplevel";
UNPS02014770.1	selenoprofiles_exonerate	CDS	34028395	34028446	.	+	.	phase "."; gene_id "SelR.1.selenocysteine"; transcript_id "SelR.1.selenocysteine"; Reference "SelR.1.selenocysteine.vombatus_ursinus.Vombatus_ursinus_bare-nosed_wombat_genome_assembly_dna_toplevel";
UNPS02014770.1	selenoprofiles_exonerate	CDS	34035698	34035846	.	+	.	phase "."; gene_id "SelR.1.selenocysteine"; transcript_id "SelR.1.selenocysteine"; Reference "SelR.1.selenocysteine.vombatus_ursinus.Vombatus_ursinus_bare-nosed_wombat_genome_assembly_dna_toplevel";
UNPS02014770.1	selenoprofiles_exonerate	CDS	34036551	34036685	.	+	.	phase "."; gene_id "SelR.1.selenocysteine"; transcript_id "SelR.1.selenocysteine"; Reference "SelR.1.selenocysteine.vombatus_ursinus.Vombatus_ursinus_bare-nosed_wombat_genome_assembly_dna_toplevel";
UNPS02014770.1	selenoprofiles_secposition	Selenocysteine	34036629	34036631	.	+	.	phase "."; gene_id "Sec1:SelR.1.selenocysteine"; transcript_id "Sec1:SelR.1.selenocysteine"; Reference "SelR.1.selenocysteine.vombatus_ursinus.Vombatus_ursinus_bare-nosed_wombat_genome_assembly_dna_toplevel";
UNPS02009205.1	selenoprofiles_blast	CDS	45019201	45019458	.	-	.	phase "."; gene_id "SelS.4.selenocysteine"; transcript_id "SelS.4.selenocysteine"; Reference "SelS.4.selenocysteine.vombatus_ursinus.Vombatus_ursinus_bare-nosed_wombat_genome_assembly_dna_toplevel";
UNPS02009205.1	selenoprofiles_blast	CDS	45017324	45017434	.	-	.	phase "."; gene_id "SelS.4.selenocysteine"; transcript_id "SelS.4.selenocysteine"; Reference "SelS.4.selenocysteine.vombatus_ursinus.Vombatus_ursinus_bare-nosed_wombat_genome_assembly_dna_toplevel";
UNPS02009205.1	selenoprofiles_blast	CDS	45012927	45013013	.	-	.	phase "."; gene_id "SelS.4.selenocysteine"; transcript_id "SelS.4.selenocysteine"; Reference "SelS.4.selenocysteine.vombatus_ursinus.Vombatus_ursinus_bare-nosed_wombat_genome_assembly_dna_toplevel";
UNPS02009205.1	selenoprofiles_blast	CDS	45012735	45012821	.	-	.	phase "."; gene_id "SelS.4.selenocysteine"; transcript_id "SelS.4.selenocysteine"; Reference "SelS.4.selenocysteine.vombatus_ursinus.Vombatus_ursinus_bare-nosed_wombat_genome_assembly_dna_toplevel";
UNPS02009205.1	selenoprofiles_blast	CDS	45007987	45008067	.	-	.	phase "."; gene_id "SelS.4.selenocysteine"; transcript_id "SelS.4.selenocysteine"; Reference "SelS.4.selenocysteine.vombatus_ursinus.Vombatus_ursinus_bare-nosed_wombat_genome_assembly_dna_toplevel";
UNPS02009205.1	selenoprofiles_secposition	Selenocysteine	45007993	45007995	.	-	.	phase "."; gene_id "Sec1:SelS.4.selenocysteine"; transcript_id "Sec1:SelS.4.selenocysteine"; Reference "SelS.4.selenocysteine.vombatus_ursinus.Vombatus_ursinus_bare-nosed_wombat_genome_assembly_dna_toplevel";
UNPS02014773.1	selenoprofiles_exonerate	CDS	40835128	40835400	.	-	.	phase "."; gene_id "TR.20.selenocysteine"; transcript_id "TR.20.selenocysteine"; Reference "TR.20.selenocysteine.vombatus_ursinus.Vombatus_ursinus_bare-nosed_wombat_genome_assembly_dna_toplevel";
UNPS02014773.1	selenoprofiles_exonerate	CDS	40831324	40831384	.	-	.	phase "."; gene_id "TR.20.selenocysteine"; transcript_id "TR.20.selenocysteine"; Reference "TR.20.selenocysteine.vombatus_ursinus.Vombatus_ursinus_bare-nosed_wombat_genome_assembly_dna_toplevel";
UNPS02014773.1	selenoprofiles_exonerate	CDS	40830410	40830519	.	-	.	phase "."; gene_id "TR.20.selenocysteine"; transcript_id "TR.20.selenocysteine"; Reference "TR.20.selenocysteine.vombatus_ursinus.Vombatus_ursinus_bare-nosed_wombat_genome_assembly_dna_toplevel";
UNPS02014773.1	selenoprofiles_exonerate	CDS	40827491	40827598	.	-	.	phase "."; gene_id "TR.20.selenocysteine"; transcript_id "TR.20.selenocysteine"; Reference "TR.20.selenocysteine.vombatus_ursinus.Vombatus_ursinus_bare-nosed_wombat_genome_assembly_dna_toplevel";
UNPS02014773.1	selenoprofiles_exonerate	CDS	40827124	40827196	.	-	.	phase "."; gene_id "TR.20.selenocysteine"; transcript_id "TR.20.selenocysteine"; Reference "TR.20.selenocysteine.vombatus_ursinus.Vombatus_ursinus_bare-nosed_wombat_genome_assembly_dna_toplevel";
UNPS02014773.1	selenoprofiles_exonerate	CDS	40822738	40822857	.	-	.	phase "."; gene_id "TR.20.selenocysteine"; transcript_id "TR.20.selenocysteine"; Reference "TR.20.selenocysteine.vombatus_ursinus.Vombatus_ursinus_bare-nosed_wombat_genome_assembly_dna_toplevel";
UNPS02014773.1	selenoprofiles_exonerate	CDS	40817030	40817172	.	-	.	phase "."; gene_id "TR.20.selenocysteine"; transcript_id "TR.20.selenocysteine"; Reference "TR.20.selenocysteine.vombatus_ursinus.Vombatus_ursinus_bare-nosed_wombat_genome_assembly_dna_toplevel";
UNPS02014773.1	selenoprofiles_exonerate	CDS	40815807	40815922	.	-	.	phase "."; gene_id "TR.20.selenocysteine"; transcript_id "TR.20.selenocysteine"; Reference "TR.20.selenocysteine.vombatus_ursinus.Vombatus_ursinus_bare-nosed_wombat_genome_assembly_dna_toplevel";
UNPS02014773.1	selenoprofiles_exonerate	CDS	40815456	40815681	.	-	.	phase "."; gene_id "TR.20.selenocysteine"; transcript_id "TR.20.selenocysteine"; Reference "TR.20.selenocysteine.vombatus_ursinus.Vombatus_ursinus_bare-nosed_wombat_genome_assembly_dna_toplevel";
UNPS02014773.1	selenoprofiles_exonerate	CDS	40815092	40815184	.	-	.	phase "."; gene_id "TR.20.selenocysteine"; transcript_id "TR.20.selenocysteine"; Reference "TR.20.selenocysteine.vombatus_ursinus.Vombatus_ursinus_bare-nosed_wombat_genome_assembly_dna_toplevel";
UNPS02014773.1	selenoprofiles_exonerate	CDS	40813018	40813094	.	-	.	phase "."; gene_id "TR.20.selenocysteine"; transcript_id "TR.20.selenocysteine"; Reference "TR.20.selenocysteine.vombatus_ursinus.Vombatus_ursinus_bare-nosed_wombat_genome_assembly_dna_toplevel";
UNPS02014773.1	selenoprofiles_exonerate	CDS	40811943	40812099	.	-	.	phase "."; gene_id "TR.20.selenocysteine"; transcript_id "TR.20.selenocysteine"; Reference "TR.20.selenocysteine.vombatus_ursinus.Vombatus_ursinus_bare-nosed_wombat_genome_assembly_dna_toplevel";
UNPS02014773.1	selenoprofiles_exonerate	CDS	40811035	40811142	.	-	.	phase "."; gene_id "TR.20.selenocysteine"; transcript_id "TR.20.selenocysteine"; Reference "TR.20.selenocysteine.vombatus_ursinus.Vombatus_ursinus_bare-nosed_wombat_genome_assembly_dna_toplevel";
UNPS02014773.1	selenoprofiles_exonerate	CDS	40807365	40807460	.	-	.	phase "."; gene_id "TR.20.selenocysteine"; transcript_id "TR.20.selenocysteine"; Reference "TR.20.selenocysteine.vombatus_ursinus.Vombatus_ursinus_bare-nosed_wombat_genome_assembly_dna_toplevel";
UNPS02014773.1	selenoprofiles_exonerate	CDS	40803433	40803567	.	-	.	phase "."; gene_id "TR.20.selenocysteine"; transcript_id "TR.20.selenocysteine"; Reference "TR.20.selenocysteine.vombatus_ursinus.Vombatus_ursinus_bare-nosed_wombat_genome_assembly_dna_toplevel";
UNPS02014773.1	selenoprofiles_exonerate	CDS	40803151	40803219	.	-	.	phase "."; gene_id "TR.20.selenocysteine"; transcript_id "TR.20.selenocysteine"; Reference "TR.20.selenocysteine.vombatus_ursinus.Vombatus_ursinus_bare-nosed_wombat_genome_assembly_dna_toplevel";
UNPS02014773.1	selenoprofiles_secposition	Selenocysteine	40803157	40803159	.	-	.	phase "."; gene_id "Sec1:TR.20.selenocysteine"; transcript_id "Sec1:TR.20.selenocysteine"; Reference "TR.20.selenocysteine.vombatus_ursinus.Vombatus_ursinus_bare-nosed_wombat_genome_assembly_dna_toplevel";
UNPS02014167.1	selenoprofiles_exonerate	CDS	991715	991796	.	+	.	phase "."; gene_id "TR.32.selenocysteine"; transcript_id "TR.32.selenocysteine"; Reference "TR.32.selenocysteine.vombatus_ursinus.Vombatus_ursinus_bare-nosed_wombat_genome_assembly_dna_toplevel";
UNPS02014167.1	selenoprofiles_exonerate	CDS	993970	994038	.	+	.	phase "."; gene_id "TR.32.selenocysteine"; transcript_id "TR.32.selenocysteine"; Reference "TR.32.selenocysteine.vombatus_ursinus.Vombatus_ursinus_bare-nosed_wombat_genome_assembly_dna_toplevel";
UNPS02014167.1	selenoprofiles_exonerate	CDS	995331	995387	.	+	.	phase "."; gene_id "TR.32.selenocysteine"; transcript_id "TR.32.selenocysteine"; Reference "TR.32.selenocysteine.vombatus_ursinus.Vombatus_ursinus_bare-nosed_wombat_genome_assembly_dna_toplevel";
UNPS02014167.1	selenoprofiles_exonerate	CDS	996645	996789	.	+	.	phase "."; gene_id "TR.32.selenocysteine"; transcript_id "TR.32.selenocysteine"; Reference "TR.32.selenocysteine.vombatus_ursinus.Vombatus_ursinus_bare-nosed_wombat_genome_assembly_dna_toplevel";
UNPS02014167.1	selenoprofiles_exonerate	CDS	997525	997599	.	+	.	phase "."; gene_id "TR.32.selenocysteine"; transcript_id "TR.32.selenocysteine"; Reference "TR.32.selenocysteine.vombatus_ursinus.Vombatus_ursinus_bare-nosed_wombat_genome_assembly_dna_toplevel";
UNPS02014167.1	selenoprofiles_exonerate	CDS	1001520	1001598	.	+	.	phase "."; gene_id "TR.32.selenocysteine"; transcript_id "TR.32.selenocysteine"; Reference "TR.32.selenocysteine.vombatus_ursinus.Vombatus_ursinus_bare-nosed_wombat_genome_assembly_dna_toplevel";
UNPS02014167.1	selenoprofiles_exonerate	CDS	1002017	1002079	.	+	.	phase "."; gene_id "TR.32.selenocysteine"; transcript_id "TR.32.selenocysteine"; Reference "TR.32.selenocysteine.vombatus_ursinus.Vombatus_ursinus_bare-nosed_wombat_genome_assembly_dna_toplevel";
UNPS02014167.1	selenoprofiles_exonerate	CDS	1005776	1005847	.	+	.	phase "."; gene_id "TR.32.selenocysteine"; transcript_id "TR.32.selenocysteine"; Reference "TR.32.selenocysteine.vombatus_ursinus.Vombatus_ursinus_bare-nosed_wombat_genome_assembly_dna_toplevel";
UNPS02014167.1	selenoprofiles_exonerate	CDS	1023702	1023791	.	+	.	phase "."; gene_id "TR.32.selenocysteine"; transcript_id "TR.32.selenocysteine"; Reference "TR.32.selenocysteine.vombatus_ursinus.Vombatus_ursinus_bare-nosed_wombat_genome_assembly_dna_toplevel";
UNPS02014167.1	selenoprofiles_exonerate	CDS	1031683	1031857	.	+	.	phase "."; gene_id "TR.32.selenocysteine"; transcript_id "TR.32.selenocysteine"; Reference "TR.32.selenocysteine.vombatus_ursinus.Vombatus_ursinus_bare-nosed_wombat_genome_assembly_dna_toplevel";
UNPS02014167.1	selenoprofiles_exonerate	CDS	1060404	1060540	.	+	.	phase "."; gene_id "TR.32.selenocysteine"; transcript_id "TR.32.selenocysteine"; Reference "TR.32.selenocysteine.vombatus_ursinus.Vombatus_ursinus_bare-nosed_wombat_genome_assembly_dna_toplevel";
UNPS02014167.1	selenoprofiles_exonerate	CDS	1065487	1065582	.	+	.	phase "."; gene_id "TR.32.selenocysteine"; transcript_id "TR.32.selenocysteine"; Reference "TR.32.selenocysteine.vombatus_ursinus.Vombatus_ursinus_bare-nosed_wombat_genome_assembly_dna_toplevel";
UNPS02014167.1	selenoprofiles_exonerate	CDS	1065836	1065928	.	+	.	phase "."; gene_id "TR.32.selenocysteine"; transcript_id "TR.32.selenocysteine"; Reference "TR.32.selenocysteine.vombatus_ursinus.Vombatus_ursinus_bare-nosed_wombat_genome_assembly_dna_toplevel";
UNPS02014167.1	selenoprofiles_exonerate	CDS	1073675	1073746	.	+	.	phase "."; gene_id "TR.32.selenocysteine"; transcript_id "TR.32.selenocysteine"; Reference "TR.32.selenocysteine.vombatus_ursinus.Vombatus_ursinus_bare-nosed_wombat_genome_assembly_dna_toplevel";
UNPS02014167.1	selenoprofiles_exonerate	CDS	1075229	1075326	.	+	.	phase "."; gene_id "TR.32.selenocysteine"; transcript_id "TR.32.selenocysteine"; Reference "TR.32.selenocysteine.vombatus_ursinus.Vombatus_ursinus_bare-nosed_wombat_genome_assembly_dna_toplevel";
UNPS02014167.1	selenoprofiles_exonerate	CDS	1080661	1080790	.	+	.	phase "."; gene_id "TR.32.selenocysteine"; transcript_id "TR.32.selenocysteine"; Reference "TR.32.selenocysteine.vombatus_ursinus.Vombatus_ursinus_bare-nosed_wombat_genome_assembly_dna_toplevel";
UNPS02014167.1	selenoprofiles_secposition	Selenocysteine	1080782	1080784	.	+	.	phase "."; gene_id "Sec1:TR.32.selenocysteine"; transcript_id "Sec1:TR.32.selenocysteine"; Reference "TR.32.selenocysteine.vombatus_ursinus.Vombatus_ursinus_bare-nosed_wombat_genome_assembly_dna_toplevel";
UNPS02014810.1	selenoprofiles_exonerate	CDS	15796337	15796881	.	+	.	phase "."; gene_id "SelT.8.selenocysteine"; transcript_id "SelT.8.selenocysteine"; Reference "SelT.8.selenocysteine.vombatus_ursinus.Vombatus_ursinus_bare-nosed_wombat_genome_assembly_dna_toplevel";
UNPS02014810.1	selenoprofiles_exonerate	CDS	15815083	15815193	.	+	.	phase "."; gene_id "SelT.8.selenocysteine"; transcript_id "SelT.8.selenocysteine"; Reference "SelT.8.selenocysteine.vombatus_ursinus.Vombatus_ursinus_bare-nosed_wombat_genome_assembly_dna_toplevel";
UNPS02014810.1	selenoprofiles_exonerate	CDS	15817602	15817728	.	+	.	phase "."; gene_id "SelT.8.selenocysteine"; transcript_id "SelT.8.selenocysteine"; Reference "SelT.8.selenocysteine.vombatus_ursinus.Vombatus_ursinus_bare-nosed_wombat_genome_assembly_dna_toplevel";
UNPS02014810.1	selenoprofiles_exonerate	CDS	15819056	15819143	.	+	.	phase "."; gene_id "SelT.8.selenocysteine"; transcript_id "SelT.8.selenocysteine"; Reference "SelT.8.selenocysteine.vombatus_ursinus.Vombatus_ursinus_bare-nosed_wombat_genome_assembly_dna_toplevel";
UNPS02014810.1	selenoprofiles_exonerate	CDS	15819795	15819913	.	+	.	phase "."; gene_id "SelT.8.selenocysteine"; transcript_id "SelT.8.selenocysteine"; Reference "SelT.8.selenocysteine.vombatus_ursinus.Vombatus_ursinus_bare-nosed_wombat_genome_assembly_dna_toplevel";
UNPS02014810.1	selenoprofiles_secposition	Selenocysteine	15815090	15815092	.	+	.	phase "."; gene_id "Sec1:SelT.8.selenocysteine"; transcript_id "Sec1:SelT.8.selenocysteine"; Reference "SelT.8.selenocysteine.vombatus_ursinus.Vombatus_ursinus_bare-nosed_wombat_genome_assembly_dna_toplevel";
UNPS02010639.1	selenoprofiles_genewise	CDS	3796877	3797149	.	+	.	phase "."; gene_id "SelW.1.selenocysteine"; transcript_id "SelW.1.selenocysteine"; Reference "SelW.1.selenocysteine.vombatus_ursinus.Vombatus_ursinus_bare-nosed_wombat_genome_assembly_dna_toplevel";
UNPS02010639.1	selenoprofiles_secposition	Selenocysteine	3796877	3796879	.	+	.	phase "."; gene_id "Sec1:SelW.1.selenocysteine"; transcript_id "Sec1:SelW.1.selenocysteine"; Reference "SelW.1.selenocysteine.vombatus_ursinus.Vombatus_ursinus_bare-nosed_wombat_genome_assembly_dna_toplevel";
UNPS02010639.1	selenoprofiles_secposition	Selenocysteine	3797099	3797101	.	+	.	phase "."; gene_id "Sec2:SelW.1.selenocysteine"; transcript_id "Sec2:SelW.1.selenocysteine"; Reference "SelW.1.selenocysteine.vombatus_ursinus.Vombatus_ursinus_bare-nosed_wombat_genome_assembly_dna_toplevel";
UNPS02015030.1	selenoprofiles_exonerate	CDS	1703389	1703412	.	-	.	phase "."; gene_id "SelW.5.selenocysteine"; transcript_id "SelW.5.selenocysteine"; Reference "SelW.5.selenocysteine.vombatus_ursinus.Vombatus_ursinus_bare-nosed_wombat_genome_assembly_dna_toplevel";
UNPS02015030.1	selenoprofiles_exonerate	CDS	1703222	1703275	.	-	.	phase "."; gene_id "SelW.5.selenocysteine"; transcript_id "SelW.5.selenocysteine"; Reference "SelW.5.selenocysteine.vombatus_ursinus.Vombatus_ursinus_bare-nosed_wombat_genome_assembly_dna_toplevel";
UNPS02015030.1	selenoprofiles_exonerate	CDS	1702806	1702880	.	-	.	phase "."; gene_id "SelW.5.selenocysteine"; transcript_id "SelW.5.selenocysteine"; Reference "SelW.5.selenocysteine.vombatus_ursinus.Vombatus_ursinus_bare-nosed_wombat_genome_assembly_dna_toplevel";
UNPS02015030.1	selenoprofiles_exonerate	CDS	1702416	1702595	.	-	.	phase "."; gene_id "SelW.5.selenocysteine"; transcript_id "SelW.5.selenocysteine"; Reference "SelW.5.selenocysteine.vombatus_ursinus.Vombatus_ursinus_bare-nosed_wombat_genome_assembly_dna_toplevel";
UNPS02015030.1	selenoprofiles_secposition	Selenocysteine	1703404	1703406	.	-	.	phase "."; gene_id "Sec1:SelW.5.selenocysteine"; transcript_id "Sec1:SelW.5.selenocysteine"; Reference "SelW.5.selenocysteine.vombatus_ursinus.Vombatus_ursinus_bare-nosed_wombat_genome_assembly_dna_toplevel";
UNPS02015030.1	selenoprofiles_secposition	Selenocysteine	1702518	1702520	.	-	.	phase "."; gene_id "Sec2:SelW.5.selenocysteine"; transcript_id "Sec2:SelW.5.selenocysteine"; Reference "SelW.5.selenocysteine.vombatus_ursinus.Vombatus_ursinus_bare-nosed_wombat_genome_assembly_dna_toplevel";
NBDQ01000086.1	selenoprofiles_genewise	CDS	3464318	3465661	.	-	.	phase "."; gene_id "SPS.1.selenocysteine"; transcript_id "SPS.1.selenocysteine"; Reference "SPS.1.selenocysteine.vulpes_vulpes.Vulpes_vulpes_VulVul2_2_dna_toplevel";
NBDQ01000086.1	selenoprofiles_secposition	Selenocysteine	3465485	3465487	.	-	.	phase "."; gene_id "Sec1:SPS.1.selenocysteine"; transcript_id "Sec1:SPS.1.selenocysteine"; Reference "SPS.1.selenocysteine.vulpes_vulpes.Vulpes_vulpes_VulVul2_2_dna_toplevel";
NBDQ01000094.1	selenoprofiles_genewise	CDS	4909119	4910033	.	+	.	phase "."; gene_id "DI.1.selenocysteine"; transcript_id "DI.1.selenocysteine"; Reference "DI.1.selenocysteine.vulpes_vulpes.Vulpes_vulpes_VulVul2_2_dna_toplevel";
NBDQ01000094.1	selenoprofiles_secposition	Selenocysteine	4909626	4909628	.	+	.	phase "."; gene_id "Sec1:DI.1.selenocysteine"; transcript_id "Sec1:DI.1.selenocysteine"; Reference "DI.1.selenocysteine.vulpes_vulpes.Vulpes_vulpes_VulVul2_2_dna_toplevel";
NBDQ01000153.1	selenoprofiles_genewise	CDS	1485161	1485382	.	-	.	phase "."; gene_id "DI.3.selenocysteine"; transcript_id "DI.3.selenocysteine"; Reference "DI.3.selenocysteine.vulpes_vulpes.Vulpes_vulpes_VulVul2_2_dna_toplevel";
NBDQ01000153.1	selenoprofiles_genewise	CDS	1476588	1477163	.	-	.	phase "."; gene_id "DI.3.selenocysteine"; transcript_id "DI.3.selenocysteine"; Reference "DI.3.selenocysteine.vulpes_vulpes.Vulpes_vulpes_VulVul2_2_dna_toplevel";
NBDQ01000153.1	selenoprofiles_secposition	Selenocysteine	1476987	1476989	.	-	.	phase "."; gene_id "Sec1:DI.3.selenocysteine"; transcript_id "Sec1:DI.3.selenocysteine"; Reference "DI.3.selenocysteine.vulpes_vulpes.Vulpes_vulpes_VulVul2_2_dna_toplevel";
NBDQ01000063.1	selenoprofiles_genewise	CDS	9027309	9027630	.	-	.	phase "."; gene_id "DI.5.selenocysteine"; transcript_id "DI.5.selenocysteine"; Reference "DI.5.selenocysteine.vulpes_vulpes.Vulpes_vulpes_VulVul2_2_dna_toplevel";
NBDQ01000063.1	selenoprofiles_genewise	CDS	9019659	9019802	.	-	.	phase "."; gene_id "DI.5.selenocysteine"; transcript_id "DI.5.selenocysteine"; Reference "DI.5.selenocysteine.vulpes_vulpes.Vulpes_vulpes_VulVul2_2_dna_toplevel";
NBDQ01000063.1	selenoprofiles_genewise	CDS	9014374	9014573	.	-	.	phase "."; gene_id "DI.5.selenocysteine"; transcript_id "DI.5.selenocysteine"; Reference "DI.5.selenocysteine.vulpes_vulpes.Vulpes_vulpes_VulVul2_2_dna_toplevel";
NBDQ01000063.1	selenoprofiles_genewise	CDS	9011805	9011873	.	-	.	phase "."; gene_id "DI.5.selenocysteine"; transcript_id "DI.5.selenocysteine"; Reference "DI.5.selenocysteine.vulpes_vulpes.Vulpes_vulpes_VulVul2_2_dna_toplevel";
NBDQ01000063.1	selenoprofiles_secposition	Selenocysteine	9019762	9019764	.	-	.	phase "."; gene_id "Sec1:DI.5.selenocysteine"; transcript_id "Sec1:DI.5.selenocysteine"; Reference "DI.5.selenocysteine.vulpes_vulpes.Vulpes_vulpes_VulVul2_2_dna_toplevel";
NBDQ01000006.1	selenoprofiles_genewise	CDS	29673735	29673992	.	+	.	phase "."; gene_id "GPx.2.selenocysteine"; transcript_id "GPx.2.selenocysteine"; Reference "GPx.2.selenocysteine.vulpes_vulpes.Vulpes_vulpes_VulVul2_2_dna_toplevel";
NBDQ01000006.1	selenoprofiles_genewise	CDS	29674267	29674626	.	+	.	phase "."; gene_id "GPx.2.selenocysteine"; transcript_id "GPx.2.selenocysteine"; Reference "GPx.2.selenocysteine.vulpes_vulpes.Vulpes_vulpes_VulVul2_2_dna_toplevel";
NBDQ01000006.1	selenoprofiles_secposition	Selenocysteine	29673885	29673887	.	+	.	phase "."; gene_id "Sec1:GPx.2.selenocysteine"; transcript_id "Sec1:GPx.2.selenocysteine"; Reference "GPx.2.selenocysteine.vulpes_vulpes.Vulpes_vulpes_VulVul2_2_dna_toplevel";
NBDQ01000072.1	selenoprofiles_genewise	CDS	465237	465458	.	-	.	phase "."; gene_id "GPx.4.selenocysteine"; transcript_id "GPx.4.selenocysteine"; Reference "GPx.4.selenocysteine.vulpes_vulpes.Vulpes_vulpes_VulVul2_2_dna_toplevel";
NBDQ01000072.1	selenoprofiles_genewise	CDS	462303	462653	.	-	.	phase "."; gene_id "GPx.4.selenocysteine"; transcript_id "GPx.4.selenocysteine"; Reference "GPx.4.selenocysteine.vulpes_vulpes.Vulpes_vulpes_VulVul2_2_dna_toplevel";
NBDQ01000072.1	selenoprofiles_secposition	Selenocysteine	465339	465341	.	-	.	phase "."; gene_id "Sec1:GPx.4.selenocysteine"; transcript_id "Sec1:GPx.4.selenocysteine"; Reference "GPx.4.selenocysteine.vulpes_vulpes.Vulpes_vulpes_VulVul2_2_dna_toplevel";
NBDQ01000164.1	selenoprofiles_exonerate	CDS	505999	506129	.	+	.	phase "."; gene_id "GPx.9.selenocysteine"; transcript_id "GPx.9.selenocysteine"; Reference "GPx.9.selenocysteine.vulpes_vulpes.Vulpes_vulpes_VulVul2_2_dna_toplevel";
NBDQ01000164.1	selenoprofiles_exonerate	CDS	506206	506350	.	+	.	phase "."; gene_id "GPx.9.selenocysteine"; transcript_id "GPx.9.selenocysteine"; Reference "GPx.9.selenocysteine.vulpes_vulpes.Vulpes_vulpes_VulVul2_2_dna_toplevel";
NBDQ01000164.1	selenoprofiles_exonerate	CDS	506411	506562	.	+	.	phase "."; gene_id "GPx.9.selenocysteine"; transcript_id "GPx.9.selenocysteine"; Reference "GPx.9.selenocysteine.vulpes_vulpes.Vulpes_vulpes_VulVul2_2_dna_toplevel";
NBDQ01000164.1	selenoprofiles_exonerate	CDS	506640	506664	.	+	.	phase "."; gene_id "GPx.9.selenocysteine"; transcript_id "GPx.9.selenocysteine"; Reference "GPx.9.selenocysteine.vulpes_vulpes.Vulpes_vulpes_VulVul2_2_dna_toplevel";
NBDQ01000164.1	selenoprofiles_exonerate	CDS	506960	507019	.	+	.	phase "."; gene_id "GPx.9.selenocysteine"; transcript_id "GPx.9.selenocysteine"; Reference "GPx.9.selenocysteine.vulpes_vulpes.Vulpes_vulpes_VulVul2_2_dna_toplevel";
NBDQ01000164.1	selenoprofiles_exonerate	CDS	507098	507130	.	+	.	phase "."; gene_id "GPx.9.selenocysteine"; transcript_id "GPx.9.selenocysteine"; Reference "GPx.9.selenocysteine.vulpes_vulpes.Vulpes_vulpes_VulVul2_2_dna_toplevel";
NBDQ01000164.1	selenoprofiles_secposition	Selenocysteine	506243	506245	.	+	.	phase "."; gene_id "Sec1:GPx.9.selenocysteine"; transcript_id "Sec1:GPx.9.selenocysteine"; Reference "GPx.9.selenocysteine.vulpes_vulpes.Vulpes_vulpes_VulVul2_2_dna_toplevel";
NBDQ01000229.1	selenoprofiles_genewise	CDS	484154	484240	.	+	.	phase "."; gene_id "GPx.22.selenocysteine"; transcript_id "GPx.22.selenocysteine"; Reference "GPx.22.selenocysteine.vulpes_vulpes.Vulpes_vulpes_VulVul2_2_dna_toplevel";
NBDQ01000229.1	selenoprofiles_genewise	CDS	487250	487403	.	+	.	phase "."; gene_id "GPx.22.selenocysteine"; transcript_id "GPx.22.selenocysteine"; Reference "GPx.22.selenocysteine.vulpes_vulpes.Vulpes_vulpes_VulVul2_2_dna_toplevel";
NBDQ01000229.1	selenoprofiles_genewise	CDS	491066	491183	.	+	.	phase "."; gene_id "GPx.22.selenocysteine"; transcript_id "GPx.22.selenocysteine"; Reference "GPx.22.selenocysteine.vulpes_vulpes.Vulpes_vulpes_VulVul2_2_dna_toplevel";
NBDQ01000229.1	selenoprofiles_genewise	CDS	491677	491776	.	+	.	phase "."; gene_id "GPx.22.selenocysteine"; transcript_id "GPx.22.selenocysteine"; Reference "GPx.22.selenocysteine.vulpes_vulpes.Vulpes_vulpes_VulVul2_2_dna_toplevel";
NBDQ01000229.1	selenoprofiles_genewise	CDS	493210	493416	.	+	.	phase "."; gene_id "GPx.22.selenocysteine"; transcript_id "GPx.22.selenocysteine"; Reference "GPx.22.selenocysteine.vulpes_vulpes.Vulpes_vulpes_VulVul2_2_dna_toplevel";
NBDQ01000229.1	selenoprofiles_secposition	Selenocysteine	487379	487381	.	+	.	phase "."; gene_id "Sec1:GPx.22.selenocysteine"; transcript_id "Sec1:GPx.22.selenocysteine"; Reference "GPx.22.selenocysteine.vulpes_vulpes.Vulpes_vulpes_VulVul2_2_dna_toplevel";
NBDQ01000003.1	selenoprofiles_genewise	CDS	39460521	39460607	.	-	.	phase "."; gene_id "GPx.25.selenocysteine"; transcript_id "GPx.25.selenocysteine"; Reference "GPx.25.selenocysteine.vulpes_vulpes.Vulpes_vulpes_VulVul2_2_dna_toplevel";
NBDQ01000003.1	selenoprofiles_genewise	CDS	39455606	39455759	.	-	.	phase "."; gene_id "GPx.25.selenocysteine"; transcript_id "GPx.25.selenocysteine"; Reference "GPx.25.selenocysteine.vulpes_vulpes.Vulpes_vulpes_VulVul2_2_dna_toplevel";
NBDQ01000003.1	selenoprofiles_genewise	CDS	39454286	39454403	.	-	.	phase "."; gene_id "GPx.25.selenocysteine"; transcript_id "GPx.25.selenocysteine"; Reference "GPx.25.selenocysteine.vulpes_vulpes.Vulpes_vulpes_VulVul2_2_dna_toplevel";
NBDQ01000003.1	selenoprofiles_genewise	CDS	39453657	39453756	.	-	.	phase "."; gene_id "GPx.25.selenocysteine"; transcript_id "GPx.25.selenocysteine"; Reference "GPx.25.selenocysteine.vulpes_vulpes.Vulpes_vulpes_VulVul2_2_dna_toplevel";
NBDQ01000003.1	selenoprofiles_genewise	CDS	39453015	39453236	.	-	.	phase "."; gene_id "GPx.25.selenocysteine"; transcript_id "GPx.25.selenocysteine"; Reference "GPx.25.selenocysteine.vulpes_vulpes.Vulpes_vulpes_VulVul2_2_dna_toplevel";
NBDQ01000003.1	selenoprofiles_secposition	Selenocysteine	39455628	39455630	.	-	.	phase "."; gene_id "Sec1:GPx.25.selenocysteine"; transcript_id "Sec1:GPx.25.selenocysteine"; Reference "GPx.25.selenocysteine.vulpes_vulpes.Vulpes_vulpes_VulVul2_2_dna_toplevel";
NBDQ01000051.1	selenoprofiles_genewise	CDS	9796843	9796917	.	-	.	phase "."; gene_id "Sel15.3.selenocysteine"; transcript_id "Sel15.3.selenocysteine"; Reference "Sel15.3.selenocysteine.vulpes_vulpes.Vulpes_vulpes_VulVul2_2_dna_toplevel";
NBDQ01000051.1	selenoprofiles_genewise	CDS	9788581	9788748	.	-	.	phase "."; gene_id "Sel15.3.selenocysteine"; transcript_id "Sel15.3.selenocysteine"; Reference "Sel15.3.selenocysteine.vulpes_vulpes.Vulpes_vulpes_VulVul2_2_dna_toplevel";
NBDQ01000051.1	selenoprofiles_genewise	CDS	9766917	9766980	.	-	.	phase "."; gene_id "Sel15.3.selenocysteine"; transcript_id "Sel15.3.selenocysteine"; Reference "Sel15.3.selenocysteine.vulpes_vulpes.Vulpes_vulpes_VulVul2_2_dna_toplevel";
NBDQ01000051.1	selenoprofiles_genewise	CDS	9757858	9757907	.	-	.	phase "."; gene_id "Sel15.3.selenocysteine"; transcript_id "Sel15.3.selenocysteine"; Reference "Sel15.3.selenocysteine.vulpes_vulpes.Vulpes_vulpes_VulVul2_2_dna_toplevel";
NBDQ01000051.1	selenoprofiles_genewise	CDS	9755321	9755452	.	-	.	phase "."; gene_id "Sel15.3.selenocysteine"; transcript_id "Sel15.3.selenocysteine"; Reference "Sel15.3.selenocysteine.vulpes_vulpes.Vulpes_vulpes_VulVul2_2_dna_toplevel";
NBDQ01000051.1	selenoprofiles_secposition	Selenocysteine	9766945	9766947	.	-	.	phase "."; gene_id "Sec1:Sel15.3.selenocysteine"; transcript_id "Sec1:Sel15.3.selenocysteine"; Reference "Sel15.3.selenocysteine.vulpes_vulpes.Vulpes_vulpes_VulVul2_2_dna_toplevel";
NBDQ01000095.1	selenoprofiles_genewise	CDS	7045854	7045975	.	-	.	phase "."; gene_id "SelH.2.selenocysteine"; transcript_id "SelH.2.selenocysteine"; Reference "SelH.2.selenocysteine.vulpes_vulpes.Vulpes_vulpes_VulVul2_2_dna_toplevel";
NBDQ01000095.1	selenoprofiles_genewise	CDS	7045622	7045767	.	-	.	phase "."; gene_id "SelH.2.selenocysteine"; transcript_id "SelH.2.selenocysteine"; Reference "SelH.2.selenocysteine.vulpes_vulpes.Vulpes_vulpes_VulVul2_2_dna_toplevel";
NBDQ01000095.1	selenoprofiles_genewise	CDS	7045419	7045519	.	-	.	phase "."; gene_id "SelH.2.selenocysteine"; transcript_id "SelH.2.selenocysteine"; Reference "SelH.2.selenocysteine.vulpes_vulpes.Vulpes_vulpes_VulVul2_2_dna_toplevel";
NBDQ01000095.1	selenoprofiles_secposition	Selenocysteine	7045758	7045760	.	-	.	phase "."; gene_id "Sec1:SelH.2.selenocysteine"; transcript_id "Sec1:SelH.2.selenocysteine"; Reference "SelH.2.selenocysteine.vulpes_vulpes.Vulpes_vulpes_VulVul2_2_dna_toplevel";
NBDQ01000190.1	selenoprofiles_genewise	CDS	1947768	1947824	.	+	.	phase "."; gene_id "SelI.3.selenocysteine"; transcript_id "SelI.3.selenocysteine"; Reference "SelI.3.selenocysteine.vulpes_vulpes.Vulpes_vulpes_VulVul2_2_dna_toplevel";
NBDQ01000190.1	selenoprofiles_genewise	CDS	1965005	1965073	.	+	.	phase "."; gene_id "SelI.3.selenocysteine"; transcript_id "SelI.3.selenocysteine"; Reference "SelI.3.selenocysteine.vulpes_vulpes.Vulpes_vulpes_VulVul2_2_dna_toplevel";
NBDQ01000190.1	selenoprofiles_genewise	CDS	1965527	1965635	.	+	.	phase "."; gene_id "SelI.3.selenocysteine"; transcript_id "SelI.3.selenocysteine"; Reference "SelI.3.selenocysteine.vulpes_vulpes.Vulpes_vulpes_VulVul2_2_dna_toplevel";
NBDQ01000190.1	selenoprofiles_genewise	CDS	1967976	1968050	.	+	.	phase "."; gene_id "SelI.3.selenocysteine"; transcript_id "SelI.3.selenocysteine"; Reference "SelI.3.selenocysteine.vulpes_vulpes.Vulpes_vulpes_VulVul2_2_dna_toplevel";
NBDQ01000190.1	selenoprofiles_genewise	CDS	1971908	1972170	.	+	.	phase "."; gene_id "SelI.3.selenocysteine"; transcript_id "SelI.3.selenocysteine"; Reference "SelI.3.selenocysteine.vulpes_vulpes.Vulpes_vulpes_VulVul2_2_dna_toplevel";
NBDQ01000190.1	selenoprofiles_genewise	CDS	1973103	1973211	.	+	.	phase "."; gene_id "SelI.3.selenocysteine"; transcript_id "SelI.3.selenocysteine"; Reference "SelI.3.selenocysteine.vulpes_vulpes.Vulpes_vulpes_VulVul2_2_dna_toplevel";
NBDQ01000190.1	selenoprofiles_genewise	CDS	1978629	1978677	.	+	.	phase "."; gene_id "SelI.3.selenocysteine"; transcript_id "SelI.3.selenocysteine"; Reference "SelI.3.selenocysteine.vulpes_vulpes.Vulpes_vulpes_VulVul2_2_dna_toplevel";
NBDQ01000190.1	selenoprofiles_genewise	CDS	1980038	1980218	.	+	.	phase "."; gene_id "SelI.3.selenocysteine"; transcript_id "SelI.3.selenocysteine"; Reference "SelI.3.selenocysteine.vulpes_vulpes.Vulpes_vulpes_VulVul2_2_dna_toplevel";
NBDQ01000190.1	selenoprofiles_genewise	CDS	1981248	1981430	.	+	.	phase "."; gene_id "SelI.3.selenocysteine"; transcript_id "SelI.3.selenocysteine"; Reference "SelI.3.selenocysteine.vulpes_vulpes.Vulpes_vulpes_VulVul2_2_dna_toplevel";
NBDQ01000190.1	selenoprofiles_genewise	CDS	1983679	1983777	.	+	.	phase "."; gene_id "SelI.3.selenocysteine"; transcript_id "SelI.3.selenocysteine"; Reference "SelI.3.selenocysteine.vulpes_vulpes.Vulpes_vulpes_VulVul2_2_dna_toplevel";
NBDQ01000190.1	selenoprofiles_secposition	Selenocysteine	1983742	1983744	.	+	.	phase "."; gene_id "Sec1:SelI.3.selenocysteine"; transcript_id "Sec1:SelI.3.selenocysteine"; Reference "SelI.3.selenocysteine.vulpes_vulpes.Vulpes_vulpes_VulVul2_2_dna_toplevel";
NBDQ01000043.1	selenoprofiles_genewise	CDS	7147542	7147940	.	-	.	phase "."; gene_id "SelK.1.selenocysteine"; transcript_id "SelK.1.selenocysteine"; Reference "SelK.1.selenocysteine.vulpes_vulpes.Vulpes_vulpes_VulVul2_2_dna_toplevel";
NBDQ01000043.1	selenoprofiles_secposition	Selenocysteine	7147551	7147553	.	-	.	phase "."; gene_id "Sec1:SelK.1.selenocysteine"; transcript_id "Sec1:SelK.1.selenocysteine"; Reference "SelK.1.selenocysteine.vulpes_vulpes.Vulpes_vulpes_VulVul2_2_dna_toplevel";
NBDQ01000002.1	selenoprofiles_genewise	CDS	16919526	16919723	.	+	.	phase "."; gene_id "SelK.2.selenocysteine"; transcript_id "SelK.2.selenocysteine"; Reference "SelK.2.selenocysteine.vulpes_vulpes.Vulpes_vulpes_VulVul2_2_dna_toplevel";
NBDQ01000002.1	selenoprofiles_secposition	Selenocysteine	16919712	16919714	.	+	.	phase "."; gene_id "Sec1:SelK.2.selenocysteine"; transcript_id "Sec1:SelK.2.selenocysteine"; Reference "SelK.2.selenocysteine.vulpes_vulpes.Vulpes_vulpes_VulVul2_2_dna_toplevel";
NBDQ01000006.1	selenoprofiles_genewise	CDS	25830580	25830689	.	+	.	phase "."; gene_id "SelK.6.selenocysteine"; transcript_id "SelK.6.selenocysteine"; Reference "SelK.6.selenocysteine.vulpes_vulpes.Vulpes_vulpes_VulVul2_2_dna_toplevel";
NBDQ01000006.1	selenoprofiles_genewise	CDS	25832116	25832199	.	+	.	phase "."; gene_id "SelK.6.selenocysteine"; transcript_id "SelK.6.selenocysteine"; Reference "SelK.6.selenocysteine.vulpes_vulpes.Vulpes_vulpes_VulVul2_2_dna_toplevel";
NBDQ01000006.1	selenoprofiles_genewise	CDS	25832776	25832866	.	+	.	phase "."; gene_id "SelK.6.selenocysteine"; transcript_id "SelK.6.selenocysteine"; Reference "SelK.6.selenocysteine.vulpes_vulpes.Vulpes_vulpes_VulVul2_2_dna_toplevel";
NBDQ01000006.1	selenoprofiles_secposition	Selenocysteine	25832855	25832857	.	+	.	phase "."; gene_id "Sec1:SelK.6.selenocysteine"; transcript_id "Sec1:SelK.6.selenocysteine"; Reference "SelK.6.selenocysteine.vulpes_vulpes.Vulpes_vulpes_VulVul2_2_dna_toplevel";
NBDQ01000216.1	selenoprofiles_genewise	CDS	951099	951218	.	+	.	phase "."; gene_id "SelM.2.selenocysteine"; transcript_id "SelM.2.selenocysteine"; Reference "SelM.2.selenocysteine.vulpes_vulpes.Vulpes_vulpes_VulVul2_2_dna_toplevel";
NBDQ01000216.1	selenoprofiles_genewise	CDS	952402	952437	.	+	.	phase "."; gene_id "SelM.2.selenocysteine"; transcript_id "SelM.2.selenocysteine"; Reference "SelM.2.selenocysteine.vulpes_vulpes.Vulpes_vulpes_VulVul2_2_dna_toplevel";
NBDQ01000216.1	selenoprofiles_genewise	CDS	953098	953132	.	+	.	phase "."; gene_id "SelM.2.selenocysteine"; transcript_id "SelM.2.selenocysteine"; Reference "SelM.2.selenocysteine.vulpes_vulpes.Vulpes_vulpes_VulVul2_2_dna_toplevel";
NBDQ01000216.1	selenoprofiles_genewise	CDS	953462	953540	.	+	.	phase "."; gene_id "SelM.2.selenocysteine"; transcript_id "SelM.2.selenocysteine"; Reference "SelM.2.selenocysteine.vulpes_vulpes.Vulpes_vulpes_VulVul2_2_dna_toplevel";
NBDQ01000216.1	selenoprofiles_genewise	CDS	953639	953797	.	+	.	phase "."; gene_id "SelM.2.selenocysteine"; transcript_id "SelM.2.selenocysteine"; Reference "SelM.2.selenocysteine.vulpes_vulpes.Vulpes_vulpes_VulVul2_2_dna_toplevel";
NBDQ01000216.1	selenoprofiles_secposition	Selenocysteine	952414	952416	.	+	.	phase "."; gene_id "Sec1:SelM.2.selenocysteine"; transcript_id "Sec1:SelM.2.selenocysteine"; Reference "SelM.2.selenocysteine.vulpes_vulpes.Vulpes_vulpes_VulVul2_2_dna_toplevel";
NBDQ01000104.1	selenoprofiles_genewise	CDS	213058	213199	.	+	.	phase "."; gene_id "SelN.10.selenocysteine"; transcript_id "SelN.10.selenocysteine"; Reference "SelN.10.selenocysteine.vulpes_vulpes.Vulpes_vulpes_VulVul2_2_dna_toplevel";
NBDQ01000104.1	selenoprofiles_genewise	CDS	216653	216786	.	+	.	phase "."; gene_id "SelN.10.selenocysteine"; transcript_id "SelN.10.selenocysteine"; Reference "SelN.10.selenocysteine.vulpes_vulpes.Vulpes_vulpes_VulVul2_2_dna_toplevel";
NBDQ01000104.1	selenoprofiles_genewise	CDS	219445	219657	.	+	.	phase "."; gene_id "SelN.10.selenocysteine"; transcript_id "SelN.10.selenocysteine"; Reference "SelN.10.selenocysteine.vulpes_vulpes.Vulpes_vulpes_VulVul2_2_dna_toplevel";
NBDQ01000104.1	selenoprofiles_genewise	CDS	219871	219995	.	+	.	phase "."; gene_id "SelN.10.selenocysteine"; transcript_id "SelN.10.selenocysteine"; Reference "SelN.10.selenocysteine.vulpes_vulpes.Vulpes_vulpes_VulVul2_2_dna_toplevel";
NBDQ01000104.1	selenoprofiles_genewise	CDS	220644	220781	.	+	.	phase "."; gene_id "SelN.10.selenocysteine"; transcript_id "SelN.10.selenocysteine"; Reference "SelN.10.selenocysteine.vulpes_vulpes.Vulpes_vulpes_VulVul2_2_dna_toplevel";
NBDQ01000104.1	selenoprofiles_genewise	CDS	222348	222429	.	+	.	phase "."; gene_id "SelN.10.selenocysteine"; transcript_id "SelN.10.selenocysteine"; Reference "SelN.10.selenocysteine.vulpes_vulpes.Vulpes_vulpes_VulVul2_2_dna_toplevel";
NBDQ01000104.1	selenoprofiles_genewise	CDS	222823	223011	.	+	.	phase "."; gene_id "SelN.10.selenocysteine"; transcript_id "SelN.10.selenocysteine"; Reference "SelN.10.selenocysteine.vulpes_vulpes.Vulpes_vulpes_VulVul2_2_dna_toplevel";
NBDQ01000104.1	selenoprofiles_genewise	CDS	223295	223400	.	+	.	phase "."; gene_id "SelN.10.selenocysteine"; transcript_id "SelN.10.selenocysteine"; Reference "SelN.10.selenocysteine.vulpes_vulpes.Vulpes_vulpes_VulVul2_2_dna_toplevel";
NBDQ01000104.1	selenoprofiles_genewise	CDS	224441	224553	.	+	.	phase "."; gene_id "SelN.10.selenocysteine"; transcript_id "SelN.10.selenocysteine"; Reference "SelN.10.selenocysteine.vulpes_vulpes.Vulpes_vulpes_VulVul2_2_dna_toplevel";
NBDQ01000104.1	selenoprofiles_genewise	CDS	224644	224745	.	+	.	phase "."; gene_id "SelN.10.selenocysteine"; transcript_id "SelN.10.selenocysteine"; Reference "SelN.10.selenocysteine.vulpes_vulpes.Vulpes_vulpes_VulVul2_2_dna_toplevel";
NBDQ01000104.1	selenoprofiles_genewise	CDS	225996	226166	.	+	.	phase "."; gene_id "SelN.10.selenocysteine"; transcript_id "SelN.10.selenocysteine"; Reference "SelN.10.selenocysteine.vulpes_vulpes.Vulpes_vulpes_VulVul2_2_dna_toplevel";
NBDQ01000104.1	selenoprofiles_secposition	Selenocysteine	223397	223399	.	+	.	phase "."; gene_id "Sec1:SelN.10.selenocysteine"; transcript_id "Sec1:SelN.10.selenocysteine"; Reference "SelN.10.selenocysteine.vulpes_vulpes.Vulpes_vulpes_VulVul2_2_dna_toplevel";
NBDQ01000166.1	selenoprofiles_genewise	CDS	3466952	3467103	.	+	.	phase "."; gene_id "SelO.3.selenocysteine"; transcript_id "SelO.3.selenocysteine"; Reference "SelO.3.selenocysteine.vulpes_vulpes.Vulpes_vulpes_VulVul2_2_dna_toplevel";
NBDQ01000166.1	selenoprofiles_genewise	CDS	3473390	3473593	.	+	.	phase "."; gene_id "SelO.3.selenocysteine"; transcript_id "SelO.3.selenocysteine"; Reference "SelO.3.selenocysteine.vulpes_vulpes.Vulpes_vulpes_VulVul2_2_dna_toplevel";
NBDQ01000166.1	selenoprofiles_genewise	CDS	3474467	3474647	.	+	.	phase "."; gene_id "SelO.3.selenocysteine"; transcript_id "SelO.3.selenocysteine"; Reference "SelO.3.selenocysteine.vulpes_vulpes.Vulpes_vulpes_VulVul2_2_dna_toplevel";
NBDQ01000166.1	selenoprofiles_genewise	CDS	3475542	3475672	.	+	.	phase "."; gene_id "SelO.3.selenocysteine"; transcript_id "SelO.3.selenocysteine"; Reference "SelO.3.selenocysteine.vulpes_vulpes.Vulpes_vulpes_VulVul2_2_dna_toplevel";
NBDQ01000166.1	selenoprofiles_genewise	CDS	3475995	3476275	.	+	.	phase "."; gene_id "SelO.3.selenocysteine"; transcript_id "SelO.3.selenocysteine"; Reference "SelO.3.selenocysteine.vulpes_vulpes.Vulpes_vulpes_VulVul2_2_dna_toplevel";
NBDQ01000166.1	selenoprofiles_genewise	CDS	3478884	3479034	.	+	.	phase "."; gene_id "SelO.3.selenocysteine"; transcript_id "SelO.3.selenocysteine"; Reference "SelO.3.selenocysteine.vulpes_vulpes.Vulpes_vulpes_VulVul2_2_dna_toplevel";
NBDQ01000166.1	selenoprofiles_genewise	CDS	3479924	3480109	.	+	.	phase "."; gene_id "SelO.3.selenocysteine"; transcript_id "SelO.3.selenocysteine"; Reference "SelO.3.selenocysteine.vulpes_vulpes.Vulpes_vulpes_VulVul2_2_dna_toplevel";
NBDQ01000166.1	selenoprofiles_genewise	CDS	3480239	3480428	.	+	.	phase "."; gene_id "SelO.3.selenocysteine"; transcript_id "SelO.3.selenocysteine"; Reference "SelO.3.selenocysteine.vulpes_vulpes.Vulpes_vulpes_VulVul2_2_dna_toplevel";
NBDQ01000166.1	selenoprofiles_genewise	CDS	3480491	3480664	.	+	.	phase "."; gene_id "SelO.3.selenocysteine"; transcript_id "SelO.3.selenocysteine"; Reference "SelO.3.selenocysteine.vulpes_vulpes.Vulpes_vulpes_VulVul2_2_dna_toplevel";
NBDQ01000166.1	selenoprofiles_secposition	Selenocysteine	3480653	3480655	.	+	.	phase "."; gene_id "Sec1:SelO.3.selenocysteine"; transcript_id "Sec1:SelO.3.selenocysteine"; Reference "SelO.3.selenocysteine.vulpes_vulpes.Vulpes_vulpes_VulVul2_2_dna_toplevel";
NBDQ01000128.1	selenoprofiles_genewise	CDS	130271	130473	.	+	.	phase "."; gene_id "SelP.3.selenocysteine"; transcript_id "SelP.3.selenocysteine"; Reference "SelP.3.selenocysteine.vulpes_vulpes.Vulpes_vulpes_VulVul2_2_dna_toplevel";
NBDQ01000128.1	selenoprofiles_genewise	CDS	131211	131423	.	+	.	phase "."; gene_id "SelP.3.selenocysteine"; transcript_id "SelP.3.selenocysteine"; Reference "SelP.3.selenocysteine.vulpes_vulpes.Vulpes_vulpes_VulVul2_2_dna_toplevel";
NBDQ01000128.1	selenoprofiles_genewise	CDS	132699	132816	.	+	.	phase "."; gene_id "SelP.3.selenocysteine"; transcript_id "SelP.3.selenocysteine"; Reference "SelP.3.selenocysteine.vulpes_vulpes.Vulpes_vulpes_VulVul2_2_dna_toplevel";
NBDQ01000128.1	selenoprofiles_genewise	CDS	136572	136973	.	+	.	phase "."; gene_id "SelP.3.selenocysteine"; transcript_id "SelP.3.selenocysteine"; Reference "SelP.3.selenocysteine.vulpes_vulpes.Vulpes_vulpes_VulVul2_2_dna_toplevel";
NBDQ01000128.1	selenoprofiles_secposition	Selenocysteine	130445	130447	.	+	.	phase "."; gene_id "Sec1:SelP.3.selenocysteine"; transcript_id "Sec1:SelP.3.selenocysteine"; Reference "SelP.3.selenocysteine.vulpes_vulpes.Vulpes_vulpes_VulVul2_2_dna_toplevel";
NBDQ01000128.1	selenoprofiles_secposition	Selenocysteine	136845	136847	.	+	.	phase "."; gene_id "Sec11:SelP.3.selenocysteine"; transcript_id "Sec11:SelP.3.selenocysteine"; Reference "SelP.3.selenocysteine.vulpes_vulpes.Vulpes_vulpes_VulVul2_2_dna_toplevel";
NBDQ01000128.1	selenoprofiles_secposition	Selenocysteine	136902	136904	.	+	.	phase "."; gene_id "Sec15:SelP.3.selenocysteine"; transcript_id "Sec15:SelP.3.selenocysteine"; Reference "SelP.3.selenocysteine.vulpes_vulpes.Vulpes_vulpes_VulVul2_2_dna_toplevel";
NBDQ01000201.1	selenoprofiles_exonerate	CDS	1196350	1196404	.	+	.	phase "."; gene_id "SelR.1.selenocysteine"; transcript_id "SelR.1.selenocysteine"; Reference "SelR.1.selenocysteine.vulpes_vulpes.Vulpes_vulpes_VulVul2_2_dna_toplevel";
NBDQ01000201.1	selenoprofiles_exonerate	CDS	1198120	1198268	.	+	.	phase "."; gene_id "SelR.1.selenocysteine"; transcript_id "SelR.1.selenocysteine"; Reference "SelR.1.selenocysteine.vulpes_vulpes.Vulpes_vulpes_VulVul2_2_dna_toplevel";
NBDQ01000201.1	selenoprofiles_exonerate	CDS	1198566	1198680	.	+	.	phase "."; gene_id "SelR.1.selenocysteine"; transcript_id "SelR.1.selenocysteine"; Reference "SelR.1.selenocysteine.vulpes_vulpes.Vulpes_vulpes_VulVul2_2_dna_toplevel";
NBDQ01000201.1	selenoprofiles_exonerate	CDS	1298879	1299081	.	+	.	phase "."; gene_id "SelR.1.selenocysteine"; transcript_id "SelR.1.selenocysteine"; Reference "SelR.1.selenocysteine.vulpes_vulpes.Vulpes_vulpes_VulVul2_2_dna_toplevel";
NBDQ01000201.1	selenoprofiles_secposition	Selenocysteine	1198644	1198646	.	+	.	phase "."; gene_id "Sec1:SelR.1.selenocysteine"; transcript_id "Sec1:SelR.1.selenocysteine"; Reference "SelR.1.selenocysteine.vulpes_vulpes.Vulpes_vulpes_VulVul2_2_dna_toplevel";
NBDQ01000002.1	selenoprofiles_genewise	CDS	52937765	52937840	.	-	.	phase "."; gene_id "SelS.6.selenocysteine"; transcript_id "SelS.6.selenocysteine"; Reference "SelS.6.selenocysteine.vulpes_vulpes.Vulpes_vulpes_VulVul2_2_dna_toplevel";
NBDQ01000002.1	selenoprofiles_genewise	CDS	52936902	52937036	.	-	.	phase "."; gene_id "SelS.6.selenocysteine"; transcript_id "SelS.6.selenocysteine"; Reference "SelS.6.selenocysteine.vulpes_vulpes.Vulpes_vulpes_VulVul2_2_dna_toplevel";
NBDQ01000002.1	selenoprofiles_genewise	CDS	52934777	52934883	.	-	.	phase "."; gene_id "SelS.6.selenocysteine"; transcript_id "SelS.6.selenocysteine"; Reference "SelS.6.selenocysteine.vulpes_vulpes.Vulpes_vulpes_VulVul2_2_dna_toplevel";
NBDQ01000002.1	selenoprofiles_genewise	CDS	52931237	52931405	.	-	.	phase "."; gene_id "SelS.6.selenocysteine"; transcript_id "SelS.6.selenocysteine"; Reference "SelS.6.selenocysteine.vulpes_vulpes.Vulpes_vulpes_VulVul2_2_dna_toplevel";
NBDQ01000002.1	selenoprofiles_genewise	CDS	52929151	52929236	.	-	.	phase "."; gene_id "SelS.6.selenocysteine"; transcript_id "SelS.6.selenocysteine"; Reference "SelS.6.selenocysteine.vulpes_vulpes.Vulpes_vulpes_VulVul2_2_dna_toplevel";
NBDQ01000002.1	selenoprofiles_secposition	Selenocysteine	52929157	52929159	.	-	.	phase "."; gene_id "Sec1:SelS.6.selenocysteine"; transcript_id "Sec1:SelS.6.selenocysteine"; Reference "SelS.6.selenocysteine.vulpes_vulpes.Vulpes_vulpes_VulVul2_2_dna_toplevel";
NBDQ01000085.1	selenoprofiles_exonerate	CDS	1614966	1615085	.	+	.	phase "."; gene_id "TR.12.selenocysteine"; transcript_id "TR.12.selenocysteine"; Reference "TR.12.selenocysteine.vulpes_vulpes.Vulpes_vulpes_VulVul2_2_dna_toplevel";
NBDQ01000085.1	selenoprofiles_exonerate	CDS	1620234	1620294	.	+	.	phase "."; gene_id "TR.12.selenocysteine"; transcript_id "TR.12.selenocysteine"; Reference "TR.12.selenocysteine.vulpes_vulpes.Vulpes_vulpes_VulVul2_2_dna_toplevel";
NBDQ01000085.1	selenoprofiles_exonerate	CDS	1641727	1641836	.	+	.	phase "."; gene_id "TR.12.selenocysteine"; transcript_id "TR.12.selenocysteine"; Reference "TR.12.selenocysteine.vulpes_vulpes.Vulpes_vulpes_VulVul2_2_dna_toplevel";
NBDQ01000085.1	selenoprofiles_exonerate	CDS	1661444	1661566	.	+	.	phase "."; gene_id "TR.12.selenocysteine"; transcript_id "TR.12.selenocysteine"; Reference "TR.12.selenocysteine.vulpes_vulpes.Vulpes_vulpes_VulVul2_2_dna_toplevel";
NBDQ01000085.1	selenoprofiles_exonerate	CDS	1663404	1663476	.	+	.	phase "."; gene_id "TR.12.selenocysteine"; transcript_id "TR.12.selenocysteine"; Reference "TR.12.selenocysteine.vulpes_vulpes.Vulpes_vulpes_VulVul2_2_dna_toplevel";
NBDQ01000085.1	selenoprofiles_exonerate	CDS	1665076	1665195	.	+	.	phase "."; gene_id "TR.12.selenocysteine"; transcript_id "TR.12.selenocysteine"; Reference "TR.12.selenocysteine.vulpes_vulpes.Vulpes_vulpes_VulVul2_2_dna_toplevel";
NBDQ01000085.1	selenoprofiles_exonerate	CDS	1670167	1670309	.	+	.	phase "."; gene_id "TR.12.selenocysteine"; transcript_id "TR.12.selenocysteine"; Reference "TR.12.selenocysteine.vulpes_vulpes.Vulpes_vulpes_VulVul2_2_dna_toplevel";
NBDQ01000085.1	selenoprofiles_exonerate	CDS	1670713	1670828	.	+	.	phase "."; gene_id "TR.12.selenocysteine"; transcript_id "TR.12.selenocysteine"; Reference "TR.12.selenocysteine.vulpes_vulpes.Vulpes_vulpes_VulVul2_2_dna_toplevel";
NBDQ01000085.1	selenoprofiles_exonerate	CDS	1672218	1672443	.	+	.	phase "."; gene_id "TR.12.selenocysteine"; transcript_id "TR.12.selenocysteine"; Reference "TR.12.selenocysteine.vulpes_vulpes.Vulpes_vulpes_VulVul2_2_dna_toplevel";
NBDQ01000085.1	selenoprofiles_exonerate	CDS	1676380	1676472	.	+	.	phase "."; gene_id "TR.12.selenocysteine"; transcript_id "TR.12.selenocysteine"; Reference "TR.12.selenocysteine.vulpes_vulpes.Vulpes_vulpes_VulVul2_2_dna_toplevel";
NBDQ01000085.1	selenoprofiles_exonerate	CDS	1677072	1677148	.	+	.	phase "."; gene_id "TR.12.selenocysteine"; transcript_id "TR.12.selenocysteine"; Reference "TR.12.selenocysteine.vulpes_vulpes.Vulpes_vulpes_VulVul2_2_dna_toplevel";
NBDQ01000085.1	selenoprofiles_exonerate	CDS	1678780	1678936	.	+	.	phase "."; gene_id "TR.12.selenocysteine"; transcript_id "TR.12.selenocysteine"; Reference "TR.12.selenocysteine.vulpes_vulpes.Vulpes_vulpes_VulVul2_2_dna_toplevel";
NBDQ01000085.1	selenoprofiles_exonerate	CDS	1685145	1685252	.	+	.	phase "."; gene_id "TR.12.selenocysteine"; transcript_id "TR.12.selenocysteine"; Reference "TR.12.selenocysteine.vulpes_vulpes.Vulpes_vulpes_VulVul2_2_dna_toplevel";
NBDQ01000085.1	selenoprofiles_exonerate	CDS	1687729	1687824	.	+	.	phase "."; gene_id "TR.12.selenocysteine"; transcript_id "TR.12.selenocysteine"; Reference "TR.12.selenocysteine.vulpes_vulpes.Vulpes_vulpes_VulVul2_2_dna_toplevel";
NBDQ01000085.1	selenoprofiles_exonerate	CDS	1696773	1696904	.	+	.	phase "."; gene_id "TR.12.selenocysteine"; transcript_id "TR.12.selenocysteine"; Reference "TR.12.selenocysteine.vulpes_vulpes.Vulpes_vulpes_VulVul2_2_dna_toplevel";
NBDQ01000085.1	selenoprofiles_exonerate	CDS	1707575	1707646	.	+	.	phase "."; gene_id "TR.12.selenocysteine"; transcript_id "TR.12.selenocysteine"; Reference "TR.12.selenocysteine.vulpes_vulpes.Vulpes_vulpes_VulVul2_2_dna_toplevel";
NBDQ01000085.1	selenoprofiles_secposition	Selenocysteine	1707638	1707640	.	+	.	phase "."; gene_id "Sec1:TR.12.selenocysteine"; transcript_id "Sec1:TR.12.selenocysteine"; Reference "TR.12.selenocysteine.vulpes_vulpes.Vulpes_vulpes_VulVul2_2_dna_toplevel";
NBDQ01000009.1	selenoprofiles_genewise	CDS	31402916	31402979	.	+	.	phase "."; gene_id "TR.20.selenocysteine"; transcript_id "TR.20.selenocysteine"; Reference "TR.20.selenocysteine.vulpes_vulpes.Vulpes_vulpes_VulVul2_2_dna_toplevel";
NBDQ01000009.1	selenoprofiles_genewise	CDS	31404024	31404133	.	+	.	phase "."; gene_id "TR.20.selenocysteine"; transcript_id "TR.20.selenocysteine"; Reference "TR.20.selenocysteine.vulpes_vulpes.Vulpes_vulpes_VulVul2_2_dna_toplevel";
NBDQ01000009.1	selenoprofiles_genewise	CDS	31405772	31405876	.	+	.	phase "."; gene_id "TR.20.selenocysteine"; transcript_id "TR.20.selenocysteine"; Reference "TR.20.selenocysteine.vulpes_vulpes.Vulpes_vulpes_VulVul2_2_dna_toplevel";
NBDQ01000009.1	selenoprofiles_genewise	CDS	31406098	31406170	.	+	.	phase "."; gene_id "TR.20.selenocysteine"; transcript_id "TR.20.selenocysteine"; Reference "TR.20.selenocysteine.vulpes_vulpes.Vulpes_vulpes_VulVul2_2_dna_toplevel";
NBDQ01000009.1	selenoprofiles_genewise	CDS	31407823	31407942	.	+	.	phase "."; gene_id "TR.20.selenocysteine"; transcript_id "TR.20.selenocysteine"; Reference "TR.20.selenocysteine.vulpes_vulpes.Vulpes_vulpes_VulVul2_2_dna_toplevel";
NBDQ01000009.1	selenoprofiles_genewise	CDS	31412936	31413078	.	+	.	phase "."; gene_id "TR.20.selenocysteine"; transcript_id "TR.20.selenocysteine"; Reference "TR.20.selenocysteine.vulpes_vulpes.Vulpes_vulpes_VulVul2_2_dna_toplevel";
NBDQ01000009.1	selenoprofiles_genewise	CDS	31415059	31415174	.	+	.	phase "."; gene_id "TR.20.selenocysteine"; transcript_id "TR.20.selenocysteine"; Reference "TR.20.selenocysteine.vulpes_vulpes.Vulpes_vulpes_VulVul2_2_dna_toplevel";
NBDQ01000009.1	selenoprofiles_genewise	CDS	31415943	31416168	.	+	.	phase "."; gene_id "TR.20.selenocysteine"; transcript_id "TR.20.selenocysteine"; Reference "TR.20.selenocysteine.vulpes_vulpes.Vulpes_vulpes_VulVul2_2_dna_toplevel";
NBDQ01000009.1	selenoprofiles_genewise	CDS	31417362	31417454	.	+	.	phase "."; gene_id "TR.20.selenocysteine"; transcript_id "TR.20.selenocysteine"; Reference "TR.20.selenocysteine.vulpes_vulpes.Vulpes_vulpes_VulVul2_2_dna_toplevel";
NBDQ01000009.1	selenoprofiles_genewise	CDS	31422817	31422893	.	+	.	phase "."; gene_id "TR.20.selenocysteine"; transcript_id "TR.20.selenocysteine"; Reference "TR.20.selenocysteine.vulpes_vulpes.Vulpes_vulpes_VulVul2_2_dna_toplevel";
NBDQ01000009.1	selenoprofiles_genewise	CDS	31423486	31423642	.	+	.	phase "."; gene_id "TR.20.selenocysteine"; transcript_id "TR.20.selenocysteine"; Reference "TR.20.selenocysteine.vulpes_vulpes.Vulpes_vulpes_VulVul2_2_dna_toplevel";
NBDQ01000009.1	selenoprofiles_genewise	CDS	31428351	31428458	.	+	.	phase "."; gene_id "TR.20.selenocysteine"; transcript_id "TR.20.selenocysteine"; Reference "TR.20.selenocysteine.vulpes_vulpes.Vulpes_vulpes_VulVul2_2_dna_toplevel";
NBDQ01000009.1	selenoprofiles_genewise	CDS	31439148	31439243	.	+	.	phase "."; gene_id "TR.20.selenocysteine"; transcript_id "TR.20.selenocysteine"; Reference "TR.20.selenocysteine.vulpes_vulpes.Vulpes_vulpes_VulVul2_2_dna_toplevel";
NBDQ01000009.1	selenoprofiles_genewise	CDS	31441390	31441524	.	+	.	phase "."; gene_id "TR.20.selenocysteine"; transcript_id "TR.20.selenocysteine"; Reference "TR.20.selenocysteine.vulpes_vulpes.Vulpes_vulpes_VulVul2_2_dna_toplevel";
NBDQ01000009.1	selenoprofiles_genewise	CDS	31441883	31441951	.	+	.	phase "."; gene_id "TR.20.selenocysteine"; transcript_id "TR.20.selenocysteine"; Reference "TR.20.selenocysteine.vulpes_vulpes.Vulpes_vulpes_VulVul2_2_dna_toplevel";
NBDQ01000009.1	selenoprofiles_secposition	Selenocysteine	31441943	31441945	.	+	.	phase "."; gene_id "Sec1:TR.20.selenocysteine"; transcript_id "Sec1:TR.20.selenocysteine"; Reference "TR.20.selenocysteine.vulpes_vulpes.Vulpes_vulpes_VulVul2_2_dna_toplevel";
NBDQ01000175.1	selenoprofiles_exonerate	CDS	3261213	3261246	.	-	.	phase "."; gene_id "TR.32.selenocysteine"; transcript_id "TR.32.selenocysteine"; Reference "TR.32.selenocysteine.vulpes_vulpes.Vulpes_vulpes_VulVul2_2_dna_toplevel";
NBDQ01000175.1	selenoprofiles_exonerate	CDS	3258589	3258669	.	-	.	phase "."; gene_id "TR.32.selenocysteine"; transcript_id "TR.32.selenocysteine"; Reference "TR.32.selenocysteine.vulpes_vulpes.Vulpes_vulpes_VulVul2_2_dna_toplevel";
NBDQ01000175.1	selenoprofiles_exonerate	CDS	3250985	3251041	.	-	.	phase "."; gene_id "TR.32.selenocysteine"; transcript_id "TR.32.selenocysteine"; Reference "TR.32.selenocysteine.vulpes_vulpes.Vulpes_vulpes_VulVul2_2_dna_toplevel";
NBDQ01000175.1	selenoprofiles_exonerate	CDS	3250481	3250625	.	-	.	phase "."; gene_id "TR.32.selenocysteine"; transcript_id "TR.32.selenocysteine"; Reference "TR.32.selenocysteine.vulpes_vulpes.Vulpes_vulpes_VulVul2_2_dna_toplevel";
NBDQ01000175.1	selenoprofiles_exonerate	CDS	3249839	3249913	.	-	.	phase "."; gene_id "TR.32.selenocysteine"; transcript_id "TR.32.selenocysteine"; Reference "TR.32.selenocysteine.vulpes_vulpes.Vulpes_vulpes_VulVul2_2_dna_toplevel";
NBDQ01000175.1	selenoprofiles_exonerate	CDS	3248046	3248124	.	-	.	phase "."; gene_id "TR.32.selenocysteine"; transcript_id "TR.32.selenocysteine"; Reference "TR.32.selenocysteine.vulpes_vulpes.Vulpes_vulpes_VulVul2_2_dna_toplevel";
NBDQ01000175.1	selenoprofiles_exonerate	CDS	3247487	3247549	.	-	.	phase "."; gene_id "TR.32.selenocysteine"; transcript_id "TR.32.selenocysteine"; Reference "TR.32.selenocysteine.vulpes_vulpes.Vulpes_vulpes_VulVul2_2_dna_toplevel";
NBDQ01000175.1	selenoprofiles_exonerate	CDS	3242538	3242606	.	-	.	phase "."; gene_id "TR.32.selenocysteine"; transcript_id "TR.32.selenocysteine"; Reference "TR.32.selenocysteine.vulpes_vulpes.Vulpes_vulpes_VulVul2_2_dna_toplevel";
NBDQ01000175.1	selenoprofiles_exonerate	CDS	3233010	3233111	.	-	.	phase "."; gene_id "TR.32.selenocysteine"; transcript_id "TR.32.selenocysteine"; Reference "TR.32.selenocysteine.vulpes_vulpes.Vulpes_vulpes_VulVul2_2_dna_toplevel";
NBDQ01000175.1	selenoprofiles_exonerate	CDS	3230775	3230949	.	-	.	phase "."; gene_id "TR.32.selenocysteine"; transcript_id "TR.32.selenocysteine"; Reference "TR.32.selenocysteine.vulpes_vulpes.Vulpes_vulpes_VulVul2_2_dna_toplevel";
NBDQ01000175.1	selenoprofiles_exonerate	CDS	3220702	3220838	.	-	.	phase "."; gene_id "TR.32.selenocysteine"; transcript_id "TR.32.selenocysteine"; Reference "TR.32.selenocysteine.vulpes_vulpes.Vulpes_vulpes_VulVul2_2_dna_toplevel";
NBDQ01000175.1	selenoprofiles_exonerate	CDS	3217470	3217565	.	-	.	phase "."; gene_id "TR.32.selenocysteine"; transcript_id "TR.32.selenocysteine"; Reference "TR.32.selenocysteine.vulpes_vulpes.Vulpes_vulpes_VulVul2_2_dna_toplevel";
NBDQ01000175.1	selenoprofiles_exonerate	CDS	3217089	3217181	.	-	.	phase "."; gene_id "TR.32.selenocysteine"; transcript_id "TR.32.selenocysteine"; Reference "TR.32.selenocysteine.vulpes_vulpes.Vulpes_vulpes_VulVul2_2_dna_toplevel";
NBDQ01000175.1	selenoprofiles_exonerate	CDS	3215484	3215555	.	-	.	phase "."; gene_id "TR.32.selenocysteine"; transcript_id "TR.32.selenocysteine"; Reference "TR.32.selenocysteine.vulpes_vulpes.Vulpes_vulpes_VulVul2_2_dna_toplevel";
NBDQ01000175.1	selenoprofiles_exonerate	CDS	3215213	3215310	.	-	.	phase "."; gene_id "TR.32.selenocysteine"; transcript_id "TR.32.selenocysteine"; Reference "TR.32.selenocysteine.vulpes_vulpes.Vulpes_vulpes_VulVul2_2_dna_toplevel";
NBDQ01000175.1	selenoprofiles_exonerate	CDS	3213244	3213373	.	-	.	phase "."; gene_id "TR.32.selenocysteine"; transcript_id "TR.32.selenocysteine"; Reference "TR.32.selenocysteine.vulpes_vulpes.Vulpes_vulpes_VulVul2_2_dna_toplevel";
NBDQ01000175.1	selenoprofiles_secposition	Selenocysteine	3213250	3213252	.	-	.	phase "."; gene_id "Sec1:TR.32.selenocysteine"; transcript_id "Sec1:TR.32.selenocysteine"; Reference "TR.32.selenocysteine.vulpes_vulpes.Vulpes_vulpes_VulVul2_2_dna_toplevel";
NBDQ01000117.1	selenoprofiles_genewise	CDS	3036646	3036767	.	-	.	phase "."; gene_id "SelT.5.selenocysteine"; transcript_id "SelT.5.selenocysteine"; Reference "SelT.5.selenocysteine.vulpes_vulpes.Vulpes_vulpes_VulVul2_2_dna_toplevel";
NBDQ01000117.1	selenoprofiles_genewise	CDS	3036009	3036135	.	-	.	phase "."; gene_id "SelT.5.selenocysteine"; transcript_id "SelT.5.selenocysteine"; Reference "SelT.5.selenocysteine.vulpes_vulpes.Vulpes_vulpes_VulVul2_2_dna_toplevel";
NBDQ01000117.1	selenoprofiles_genewise	CDS	3033892	3034009	.	-	.	phase "."; gene_id "SelT.5.selenocysteine"; transcript_id "SelT.5.selenocysteine"; Reference "SelT.5.selenocysteine.vulpes_vulpes.Vulpes_vulpes_VulVul2_2_dna_toplevel";
NBDQ01000117.1	selenoprofiles_genewise	CDS	3031962	3032086	.	-	.	phase "."; gene_id "SelT.5.selenocysteine"; transcript_id "SelT.5.selenocysteine"; Reference "SelT.5.selenocysteine.vulpes_vulpes.Vulpes_vulpes_VulVul2_2_dna_toplevel";
NBDQ01000117.1	selenoprofiles_secposition	Selenocysteine	3036747	3036749	.	-	.	phase "."; gene_id "Sec1:SelT.5.selenocysteine"; transcript_id "Sec1:SelT.5.selenocysteine"; Reference "SelT.5.selenocysteine.vulpes_vulpes.Vulpes_vulpes_VulVul2_2_dna_toplevel";
NBDQ01000102.1	selenoprofiles_exonerate	CDS	3815339	3815367	.	-	.	phase "."; gene_id "SelW.2.selenocysteine"; transcript_id "SelW.2.selenocysteine"; Reference "SelW.2.selenocysteine.vulpes_vulpes.Vulpes_vulpes_VulVul2_2_dna_toplevel";
NBDQ01000102.1	selenoprofiles_exonerate	CDS	3813807	3813831	.	-	.	phase "."; gene_id "SelW.2.selenocysteine"; transcript_id "SelW.2.selenocysteine"; Reference "SelW.2.selenocysteine.vulpes_vulpes.Vulpes_vulpes_VulVul2_2_dna_toplevel";
NBDQ01000102.1	selenoprofiles_exonerate	CDS	3813647	3813700	.	-	.	phase "."; gene_id "SelW.2.selenocysteine"; transcript_id "SelW.2.selenocysteine"; Reference "SelW.2.selenocysteine.vulpes_vulpes.Vulpes_vulpes_VulVul2_2_dna_toplevel";
NBDQ01000102.1	selenoprofiles_exonerate	CDS	3813398	3813472	.	-	.	phase "."; gene_id "SelW.2.selenocysteine"; transcript_id "SelW.2.selenocysteine"; Reference "SelW.2.selenocysteine.vulpes_vulpes.Vulpes_vulpes_VulVul2_2_dna_toplevel";
NBDQ01000102.1	selenoprofiles_exonerate	CDS	3813213	3813293	.	-	.	phase "."; gene_id "SelW.2.selenocysteine"; transcript_id "SelW.2.selenocysteine"; Reference "SelW.2.selenocysteine.vulpes_vulpes.Vulpes_vulpes_VulVul2_2_dna_toplevel";
NBDQ01000102.1	selenoprofiles_secposition	Selenocysteine	3813822	3813824	.	-	.	phase "."; gene_id "Sec1:SelW.2.selenocysteine"; transcript_id "Sec1:SelW.2.selenocysteine"; Reference "SelW.2.selenocysteine.vulpes_vulpes.Vulpes_vulpes_VulVul2_2_dna_toplevel";
NBDQ01000081.1	selenoprofiles_genewise	CDS	1230977	1232481	.	-	.	phase "."; gene_id "SelW.3.selenocysteine"; transcript_id "SelW.3.selenocysteine"; Reference "SelW.3.selenocysteine.vulpes_vulpes.Vulpes_vulpes_VulVul2_2_dna_toplevel";
NBDQ01000081.1	selenoprofiles_genewise	CDS	1229500	1229524	.	-	.	phase "."; gene_id "SelW.3.selenocysteine"; transcript_id "SelW.3.selenocysteine"; Reference "SelW.3.selenocysteine.vulpes_vulpes.Vulpes_vulpes_VulVul2_2_dna_toplevel";
NBDQ01000081.1	selenoprofiles_genewise	CDS	1229300	1229353	.	-	.	phase "."; gene_id "SelW.3.selenocysteine"; transcript_id "SelW.3.selenocysteine"; Reference "SelW.3.selenocysteine.vulpes_vulpes.Vulpes_vulpes_VulVul2_2_dna_toplevel";
NBDQ01000081.1	selenoprofiles_genewise	CDS	1229119	1229193	.	-	.	phase "."; gene_id "SelW.3.selenocysteine"; transcript_id "SelW.3.selenocysteine"; Reference "SelW.3.selenocysteine.vulpes_vulpes.Vulpes_vulpes_VulVul2_2_dna_toplevel";
NBDQ01000081.1	selenoprofiles_genewise	CDS	1228899	1228976	.	-	.	phase "."; gene_id "SelW.3.selenocysteine"; transcript_id "SelW.3.selenocysteine"; Reference "SelW.3.selenocysteine.vulpes_vulpes.Vulpes_vulpes_VulVul2_2_dna_toplevel";
NBDQ01000081.1	selenoprofiles_secposition	Selenocysteine	1229515	1229517	.	-	.	phase "."; gene_id "Sec1:SelW.3.selenocysteine"; transcript_id "Sec1:SelW.3.selenocysteine"; Reference "SelW.3.selenocysteine.vulpes_vulpes.Vulpes_vulpes_VulVul2_2_dna_toplevel";
8	selenoprofiles_genewise	CDS	25709370	25709661	.	-	.	phase "."; gene_id "SPS.4.selenocysteine"; transcript_id "SPS.4.selenocysteine"; Reference "SPS.4.selenocysteine.xenopus_tropicalis.Xenopus_tropicalis_UCB_Xtro_10_0_dna_toplevel";
8	selenoprofiles_genewise	CDS	25706766	25706869	.	-	.	phase "."; gene_id "SPS.4.selenocysteine"; transcript_id "SPS.4.selenocysteine"; Reference "SPS.4.selenocysteine.xenopus_tropicalis.Xenopus_tropicalis_UCB_Xtro_10_0_dna_toplevel";
8	selenoprofiles_genewise	CDS	25703281	25703388	.	-	.	phase "."; gene_id "SPS.4.selenocysteine"; transcript_id "SPS.4.selenocysteine"; Reference "SPS.4.selenocysteine.xenopus_tropicalis.Xenopus_tropicalis_UCB_Xtro_10_0_dna_toplevel";
8	selenoprofiles_genewise	CDS	25702981	25703135	.	-	.	phase "."; gene_id "SPS.4.selenocysteine"; transcript_id "SPS.4.selenocysteine"; Reference "SPS.4.selenocysteine.xenopus_tropicalis.Xenopus_tropicalis_UCB_Xtro_10_0_dna_toplevel";
8	selenoprofiles_genewise	CDS	25702239	25702329	.	-	.	phase "."; gene_id "SPS.4.selenocysteine"; transcript_id "SPS.4.selenocysteine"; Reference "SPS.4.selenocysteine.xenopus_tropicalis.Xenopus_tropicalis_UCB_Xtro_10_0_dna_toplevel";
8	selenoprofiles_genewise	CDS	25702056	25702155	.	-	.	phase "."; gene_id "SPS.4.selenocysteine"; transcript_id "SPS.4.selenocysteine"; Reference "SPS.4.selenocysteine.xenopus_tropicalis.Xenopus_tropicalis_UCB_Xtro_10_0_dna_toplevel";
8	selenoprofiles_genewise	CDS	25701566	25701778	.	-	.	phase "."; gene_id "SPS.4.selenocysteine"; transcript_id "SPS.4.selenocysteine"; Reference "SPS.4.selenocysteine.xenopus_tropicalis.Xenopus_tropicalis_UCB_Xtro_10_0_dna_toplevel";
8	selenoprofiles_genewise	CDS	25701192	25701415	.	-	.	phase "."; gene_id "SPS.4.selenocysteine"; transcript_id "SPS.4.selenocysteine"; Reference "SPS.4.selenocysteine.xenopus_tropicalis.Xenopus_tropicalis_UCB_Xtro_10_0_dna_toplevel";
8	selenoprofiles_secposition	Selenocysteine	25709530	25709532	.	-	.	phase "."; gene_id "Sec1:SPS.4.selenocysteine"; transcript_id "Sec1:SPS.4.selenocysteine"; Reference "SPS.4.selenocysteine.xenopus_tropicalis.Xenopus_tropicalis_UCB_Xtro_10_0_dna_toplevel";
8	selenoprofiles_genewise	CDS	97238085	97238900	.	+	.	phase "."; gene_id "DI.1.selenocysteine"; transcript_id "DI.1.selenocysteine"; Reference "DI.1.selenocysteine.xenopus_tropicalis.Xenopus_tropicalis_UCB_Xtro_10_0_dna_toplevel";
8	selenoprofiles_secposition	Selenocysteine	97238478	97238480	.	+	.	phase "."; gene_id "Sec1:DI.1.selenocysteine"; transcript_id "Sec1:DI.1.selenocysteine"; Reference "DI.1.selenocysteine.xenopus_tropicalis.Xenopus_tropicalis_UCB_Xtro_10_0_dna_toplevel";
8	selenoprofiles_genewise	CDS	83445826	83446065	.	-	.	phase "."; gene_id "DI.3.selenocysteine"; transcript_id "DI.3.selenocysteine"; Reference "DI.3.selenocysteine.xenopus_tropicalis.Xenopus_tropicalis_UCB_Xtro_10_0_dna_toplevel";
8	selenoprofiles_genewise	CDS	83434006	83434554	.	-	.	phase "."; gene_id "DI.3.selenocysteine"; transcript_id "DI.3.selenocysteine"; Reference "DI.3.selenocysteine.xenopus_tropicalis.Xenopus_tropicalis_UCB_Xtro_10_0_dna_toplevel";
8	selenoprofiles_secposition	Selenocysteine	83434399	83434401	.	-	.	phase "."; gene_id "Sec1:DI.3.selenocysteine"; transcript_id "Sec1:DI.3.selenocysteine"; Reference "DI.3.selenocysteine.xenopus_tropicalis.Xenopus_tropicalis_UCB_Xtro_10_0_dna_toplevel";
4	selenoprofiles_genewise	CDS	97372097	97372445	.	+	.	phase "."; gene_id "DI.5.selenocysteine"; transcript_id "DI.5.selenocysteine"; Reference "DI.5.selenocysteine.xenopus_tropicalis.Xenopus_tropicalis_UCB_Xtro_10_0_dna_toplevel";
4	selenoprofiles_genewise	CDS	97372634	97372777	.	+	.	phase "."; gene_id "DI.5.selenocysteine"; transcript_id "DI.5.selenocysteine"; Reference "DI.5.selenocysteine.xenopus_tropicalis.Xenopus_tropicalis_UCB_Xtro_10_0_dna_toplevel";
4	selenoprofiles_genewise	CDS	97377350	97377549	.	+	.	phase "."; gene_id "DI.5.selenocysteine"; transcript_id "DI.5.selenocysteine"; Reference "DI.5.selenocysteine.xenopus_tropicalis.Xenopus_tropicalis_UCB_Xtro_10_0_dna_toplevel";
4	selenoprofiles_genewise	CDS	97383280	97383345	.	+	.	phase "."; gene_id "DI.5.selenocysteine"; transcript_id "DI.5.selenocysteine"; Reference "DI.5.selenocysteine.xenopus_tropicalis.Xenopus_tropicalis_UCB_Xtro_10_0_dna_toplevel";
4	selenoprofiles_secposition	Selenocysteine	97372672	97372674	.	+	.	phase "."; gene_id "Sec1:DI.5.selenocysteine"; transcript_id "Sec1:DI.5.selenocysteine"; Reference "DI.5.selenocysteine.xenopus_tropicalis.Xenopus_tropicalis_UCB_Xtro_10_0_dna_toplevel";
4	selenoprofiles_genewise	CDS	125849835	125850068	.	-	.	phase "."; gene_id "GPx.2.selenocysteine"; transcript_id "GPx.2.selenocysteine"; Reference "GPx.2.selenocysteine.xenopus_tropicalis.Xenopus_tropicalis_UCB_Xtro_10_0_dna_toplevel";
4	selenoprofiles_genewise	CDS	125845204	125845557	.	-	.	phase "."; gene_id "GPx.2.selenocysteine"; transcript_id "GPx.2.selenocysteine"; Reference "GPx.2.selenocysteine.xenopus_tropicalis.Xenopus_tropicalis_UCB_Xtro_10_0_dna_toplevel";
4	selenoprofiles_secposition	Selenocysteine	125849940	125849942	.	-	.	phase "."; gene_id "Sec1:GPx.2.selenocysteine"; transcript_id "Sec1:GPx.2.selenocysteine"; Reference "GPx.2.selenocysteine.xenopus_tropicalis.Xenopus_tropicalis_UCB_Xtro_10_0_dna_toplevel";
8	selenoprofiles_genewise	CDS	107702201	107702440	.	+	.	phase "."; gene_id "GPx.5.selenocysteine"; transcript_id "GPx.5.selenocysteine"; Reference "GPx.5.selenocysteine.xenopus_tropicalis.Xenopus_tropicalis_UCB_Xtro_10_0_dna_toplevel";
8	selenoprofiles_genewise	CDS	107703898	107704248	.	+	.	phase "."; gene_id "GPx.5.selenocysteine"; transcript_id "GPx.5.selenocysteine"; Reference "GPx.5.selenocysteine.xenopus_tropicalis.Xenopus_tropicalis_UCB_Xtro_10_0_dna_toplevel";
8	selenoprofiles_secposition	Selenocysteine	107702336	107702338	.	+	.	phase "."; gene_id "Sec1:GPx.5.selenocysteine"; transcript_id "Sec1:GPx.5.selenocysteine"; Reference "GPx.5.selenocysteine.xenopus_tropicalis.Xenopus_tropicalis_UCB_Xtro_10_0_dna_toplevel";
1	selenoprofiles_genewise	CDS	100227895	100228041	.	+	.	phase "."; gene_id "GPx.8.selenocysteine"; transcript_id "GPx.8.selenocysteine"; Reference "GPx.8.selenocysteine.xenopus_tropicalis.Xenopus_tropicalis_UCB_Xtro_10_0_dna_toplevel";
1	selenoprofiles_genewise	CDS	100229241	100229392	.	+	.	phase "."; gene_id "GPx.8.selenocysteine"; transcript_id "GPx.8.selenocysteine"; Reference "GPx.8.selenocysteine.xenopus_tropicalis.Xenopus_tropicalis_UCB_Xtro_10_0_dna_toplevel";
1	selenoprofiles_genewise	CDS	100230274	100230298	.	+	.	phase "."; gene_id "GPx.8.selenocysteine"; transcript_id "GPx.8.selenocysteine"; Reference "GPx.8.selenocysteine.xenopus_tropicalis.Xenopus_tropicalis_UCB_Xtro_10_0_dna_toplevel";
1	selenoprofiles_genewise	CDS	100230382	100230609	.	+	.	phase "."; gene_id "GPx.8.selenocysteine"; transcript_id "GPx.8.selenocysteine"; Reference "GPx.8.selenocysteine.xenopus_tropicalis.Xenopus_tropicalis_UCB_Xtro_10_0_dna_toplevel";
1	selenoprofiles_secposition	Selenocysteine	100227934	100227936	.	+	.	phase "."; gene_id "Sec1:GPx.8.selenocysteine"; transcript_id "Sec1:GPx.8.selenocysteine"; Reference "GPx.8.selenocysteine.xenopus_tropicalis.Xenopus_tropicalis_UCB_Xtro_10_0_dna_toplevel";
3	selenoprofiles_genewise	CDS	22019664	22019817	.	+	.	phase "."; gene_id "GPx.13.selenocysteine"; transcript_id "GPx.13.selenocysteine"; Reference "GPx.13.selenocysteine.xenopus_tropicalis.Xenopus_tropicalis_UCB_Xtro_10_0_dna_toplevel";
3	selenoprofiles_genewise	CDS	22022273	22022390	.	+	.	phase "."; gene_id "GPx.13.selenocysteine"; transcript_id "GPx.13.selenocysteine"; Reference "GPx.13.selenocysteine.xenopus_tropicalis.Xenopus_tropicalis_UCB_Xtro_10_0_dna_toplevel";
3	selenoprofiles_genewise	CDS	22023309	22023408	.	+	.	phase "."; gene_id "GPx.13.selenocysteine"; transcript_id "GPx.13.selenocysteine"; Reference "GPx.13.selenocysteine.xenopus_tropicalis.Xenopus_tropicalis_UCB_Xtro_10_0_dna_toplevel";
3	selenoprofiles_genewise	CDS	22023958	22024200	.	+	.	phase "."; gene_id "GPx.13.selenocysteine"; transcript_id "GPx.13.selenocysteine"; Reference "GPx.13.selenocysteine.xenopus_tropicalis.Xenopus_tropicalis_UCB_Xtro_10_0_dna_toplevel";
3	selenoprofiles_secposition	Selenocysteine	22019793	22019795	.	+	.	phase "."; gene_id "Sec1:GPx.13.selenocysteine"; transcript_id "Sec1:GPx.13.selenocysteine"; Reference "GPx.13.selenocysteine.xenopus_tropicalis.Xenopus_tropicalis_UCB_Xtro_10_0_dna_toplevel";
4	selenoprofiles_genewise	CDS	106561715	106561882	.	+	.	phase "."; gene_id "Sel15.3.selenocysteine"; transcript_id "Sel15.3.selenocysteine"; Reference "Sel15.3.selenocysteine.xenopus_tropicalis.Xenopus_tropicalis_UCB_Xtro_10_0_dna_toplevel";
4	selenoprofiles_genewise	CDS	106564800	106564863	.	+	.	phase "."; gene_id "Sel15.3.selenocysteine"; transcript_id "Sel15.3.selenocysteine"; Reference "Sel15.3.selenocysteine.xenopus_tropicalis.Xenopus_tropicalis_UCB_Xtro_10_0_dna_toplevel";
4	selenoprofiles_genewise	CDS	106565554	106565603	.	+	.	phase "."; gene_id "Sel15.3.selenocysteine"; transcript_id "Sel15.3.selenocysteine"; Reference "Sel15.3.selenocysteine.xenopus_tropicalis.Xenopus_tropicalis_UCB_Xtro_10_0_dna_toplevel";
4	selenoprofiles_genewise	CDS	106566456	106566587	.	+	.	phase "."; gene_id "Sel15.3.selenocysteine"; transcript_id "Sel15.3.selenocysteine"; Reference "Sel15.3.selenocysteine.xenopus_tropicalis.Xenopus_tropicalis_UCB_Xtro_10_0_dna_toplevel";
4	selenoprofiles_secposition	Selenocysteine	106564833	106564835	.	+	.	phase "."; gene_id "Sec1:Sel15.3.selenocysteine"; transcript_id "Sec1:Sel15.3.selenocysteine"; Reference "Sel15.3.selenocysteine.xenopus_tropicalis.Xenopus_tropicalis_UCB_Xtro_10_0_dna_toplevel";
5	selenoprofiles_genewise	CDS	159549153	159549206	.	+	.	phase "."; gene_id "SelI.3.selenocysteine"; transcript_id "SelI.3.selenocysteine"; Reference "SelI.3.selenocysteine.xenopus_tropicalis.Xenopus_tropicalis_UCB_Xtro_10_0_dna_toplevel";
5	selenoprofiles_genewise	CDS	159561013	159561081	.	+	.	phase "."; gene_id "SelI.3.selenocysteine"; transcript_id "SelI.3.selenocysteine"; Reference "SelI.3.selenocysteine.xenopus_tropicalis.Xenopus_tropicalis_UCB_Xtro_10_0_dna_toplevel";
5	selenoprofiles_genewise	CDS	159562094	159562202	.	+	.	phase "."; gene_id "SelI.3.selenocysteine"; transcript_id "SelI.3.selenocysteine"; Reference "SelI.3.selenocysteine.xenopus_tropicalis.Xenopus_tropicalis_UCB_Xtro_10_0_dna_toplevel";
5	selenoprofiles_genewise	CDS	159562521	159562595	.	+	.	phase "."; gene_id "SelI.3.selenocysteine"; transcript_id "SelI.3.selenocysteine"; Reference "SelI.3.selenocysteine.xenopus_tropicalis.Xenopus_tropicalis_UCB_Xtro_10_0_dna_toplevel";
5	selenoprofiles_genewise	CDS	159563395	159563657	.	+	.	phase "."; gene_id "SelI.3.selenocysteine"; transcript_id "SelI.3.selenocysteine"; Reference "SelI.3.selenocysteine.xenopus_tropicalis.Xenopus_tropicalis_UCB_Xtro_10_0_dna_toplevel";
5	selenoprofiles_genewise	CDS	159563738	159563846	.	+	.	phase "."; gene_id "SelI.3.selenocysteine"; transcript_id "SelI.3.selenocysteine"; Reference "SelI.3.selenocysteine.xenopus_tropicalis.Xenopus_tropicalis_UCB_Xtro_10_0_dna_toplevel";
5	selenoprofiles_genewise	CDS	159564989	159565037	.	+	.	phase "."; gene_id "SelI.3.selenocysteine"; transcript_id "SelI.3.selenocysteine"; Reference "SelI.3.selenocysteine.xenopus_tropicalis.Xenopus_tropicalis_UCB_Xtro_10_0_dna_toplevel";
5	selenoprofiles_genewise	CDS	159565612	159565792	.	+	.	phase "."; gene_id "SelI.3.selenocysteine"; transcript_id "SelI.3.selenocysteine"; Reference "SelI.3.selenocysteine.xenopus_tropicalis.Xenopus_tropicalis_UCB_Xtro_10_0_dna_toplevel";
5	selenoprofiles_genewise	CDS	159567263	159567445	.	+	.	phase "."; gene_id "SelI.3.selenocysteine"; transcript_id "SelI.3.selenocysteine"; Reference "SelI.3.selenocysteine.xenopus_tropicalis.Xenopus_tropicalis_UCB_Xtro_10_0_dna_toplevel";
5	selenoprofiles_genewise	CDS	159567525	159567635	.	+	.	phase "."; gene_id "SelI.3.selenocysteine"; transcript_id "SelI.3.selenocysteine"; Reference "SelI.3.selenocysteine.xenopus_tropicalis.Xenopus_tropicalis_UCB_Xtro_10_0_dna_toplevel";
5	selenoprofiles_secposition	Selenocysteine	159567588	159567590	.	+	.	phase "."; gene_id "Sec1:SelI.3.selenocysteine"; transcript_id "Sec1:SelI.3.selenocysteine"; Reference "SelI.3.selenocysteine.xenopus_tropicalis.Xenopus_tropicalis_UCB_Xtro_10_0_dna_toplevel";
4	selenoprofiles_blast	CDS	150455809	150455898	.	-	.	phase "."; gene_id "SelK.1.selenocysteine"; transcript_id "SelK.1.selenocysteine"; Reference "SelK.1.selenocysteine.xenopus_tropicalis.Xenopus_tropicalis_UCB_Xtro_10_0_dna_toplevel";
4	selenoprofiles_blast	CDS	150449725	150449820	.	-	.	phase "."; gene_id "SelK.1.selenocysteine"; transcript_id "SelK.1.selenocysteine"; Reference "SelK.1.selenocysteine.xenopus_tropicalis.Xenopus_tropicalis_UCB_Xtro_10_0_dna_toplevel";
4	selenoprofiles_secposition	Selenocysteine	150449734	150449736	.	-	.	phase "."; gene_id "Sec2:SelK.1.selenocysteine"; transcript_id "Sec2:SelK.1.selenocysteine"; Reference "SelK.1.selenocysteine.xenopus_tropicalis.Xenopus_tropicalis_UCB_Xtro_10_0_dna_toplevel";
1	selenoprofiles_genewise	CDS	144043498	144043596	.	-	.	phase "."; gene_id "SelM.2.selenocysteine"; transcript_id "SelM.2.selenocysteine"; Reference "SelM.2.selenocysteine.xenopus_tropicalis.Xenopus_tropicalis_UCB_Xtro_10_0_dna_toplevel";
1	selenoprofiles_genewise	CDS	144043174	144043209	.	-	.	phase "."; gene_id "SelM.2.selenocysteine"; transcript_id "SelM.2.selenocysteine"; Reference "SelM.2.selenocysteine.xenopus_tropicalis.Xenopus_tropicalis_UCB_Xtro_10_0_dna_toplevel";
1	selenoprofiles_genewise	CDS	144041863	144041897	.	-	.	phase "."; gene_id "SelM.2.selenocysteine"; transcript_id "SelM.2.selenocysteine"; Reference "SelM.2.selenocysteine.xenopus_tropicalis.Xenopus_tropicalis_UCB_Xtro_10_0_dna_toplevel";
1	selenoprofiles_genewise	CDS	144041147	144041225	.	-	.	phase "."; gene_id "SelM.2.selenocysteine"; transcript_id "SelM.2.selenocysteine"; Reference "SelM.2.selenocysteine.xenopus_tropicalis.Xenopus_tropicalis_UCB_Xtro_10_0_dna_toplevel";
1	selenoprofiles_genewise	CDS	144037778	144037930	.	-	.	phase "."; gene_id "SelM.2.selenocysteine"; transcript_id "SelM.2.selenocysteine"; Reference "SelM.2.selenocysteine.xenopus_tropicalis.Xenopus_tropicalis_UCB_Xtro_10_0_dna_toplevel";
1	selenoprofiles_secposition	Selenocysteine	144043195	144043197	.	-	.	phase "."; gene_id "Sec1:SelM.2.selenocysteine"; transcript_id "Sec1:SelM.2.selenocysteine"; Reference "SelM.2.selenocysteine.xenopus_tropicalis.Xenopus_tropicalis_UCB_Xtro_10_0_dna_toplevel";
6	selenoprofiles_genewise	CDS	8234921	8236609	.	+	.	phase "."; gene_id "SelN.1.selenocysteine"; transcript_id "SelN.1.selenocysteine"; Reference "SelN.1.selenocysteine.xenopus_tropicalis.Xenopus_tropicalis_UCB_Xtro_10_0_dna_toplevel";
6	selenoprofiles_secposition	Selenocysteine	8236226	8236228	.	+	.	phase "."; gene_id "Sec1:SelN.1.selenocysteine"; transcript_id "Sec1:SelN.1.selenocysteine"; Reference "SelN.1.selenocysteine.xenopus_tropicalis.Xenopus_tropicalis_UCB_Xtro_10_0_dna_toplevel";
3	selenoprofiles_genewise	CDS	71818529	71819138	.	-	.	phase "."; gene_id "SelO.1.selenocysteine"; transcript_id "SelO.1.selenocysteine"; Reference "SelO.1.selenocysteine.xenopus_tropicalis.Xenopus_tropicalis_UCB_Xtro_10_0_dna_toplevel";
3	selenoprofiles_genewise	CDS	71815386	71815584	.	-	.	phase "."; gene_id "SelO.1.selenocysteine"; transcript_id "SelO.1.selenocysteine"; Reference "SelO.1.selenocysteine.xenopus_tropicalis.Xenopus_tropicalis_UCB_Xtro_10_0_dna_toplevel";
3	selenoprofiles_genewise	CDS	71813262	71813442	.	-	.	phase "."; gene_id "SelO.1.selenocysteine"; transcript_id "SelO.1.selenocysteine"; Reference "SelO.1.selenocysteine.xenopus_tropicalis.Xenopus_tropicalis_UCB_Xtro_10_0_dna_toplevel";
3	selenoprofiles_genewise	CDS	71809736	71809866	.	-	.	phase "."; gene_id "SelO.1.selenocysteine"; transcript_id "SelO.1.selenocysteine"; Reference "SelO.1.selenocysteine.xenopus_tropicalis.Xenopus_tropicalis_UCB_Xtro_10_0_dna_toplevel";
3	selenoprofiles_genewise	CDS	71808009	71808289	.	-	.	phase "."; gene_id "SelO.1.selenocysteine"; transcript_id "SelO.1.selenocysteine"; Reference "SelO.1.selenocysteine.xenopus_tropicalis.Xenopus_tropicalis_UCB_Xtro_10_0_dna_toplevel";
3	selenoprofiles_genewise	CDS	71806981	71807125	.	-	.	phase "."; gene_id "SelO.1.selenocysteine"; transcript_id "SelO.1.selenocysteine"; Reference "SelO.1.selenocysteine.xenopus_tropicalis.Xenopus_tropicalis_UCB_Xtro_10_0_dna_toplevel";
3	selenoprofiles_genewise	CDS	71805787	71805972	.	-	.	phase "."; gene_id "SelO.1.selenocysteine"; transcript_id "SelO.1.selenocysteine"; Reference "SelO.1.selenocysteine.xenopus_tropicalis.Xenopus_tropicalis_UCB_Xtro_10_0_dna_toplevel";
3	selenoprofiles_genewise	CDS	71804999	71805155	.	-	.	phase "."; gene_id "SelO.1.selenocysteine"; transcript_id "SelO.1.selenocysteine"; Reference "SelO.1.selenocysteine.xenopus_tropicalis.Xenopus_tropicalis_UCB_Xtro_10_0_dna_toplevel";
3	selenoprofiles_genewise	CDS	71804077	71804268	.	-	.	phase "."; gene_id "SelO.1.selenocysteine"; transcript_id "SelO.1.selenocysteine"; Reference "SelO.1.selenocysteine.xenopus_tropicalis.Xenopus_tropicalis_UCB_Xtro_10_0_dna_toplevel";
3	selenoprofiles_secposition	Selenocysteine	71804086	71804088	.	-	.	phase "."; gene_id "Sec1:SelO.1.selenocysteine"; transcript_id "Sec1:SelO.1.selenocysteine"; Reference "SelO.1.selenocysteine.xenopus_tropicalis.Xenopus_tropicalis_UCB_Xtro_10_0_dna_toplevel";
1	selenoprofiles_genewise	CDS	195083880	195084082	.	+	.	phase "."; gene_id "SelP.3.selenocysteine"; transcript_id "SelP.3.selenocysteine"; Reference "SelP.3.selenocysteine.xenopus_tropicalis.Xenopus_tropicalis_UCB_Xtro_10_0_dna_toplevel";
1	selenoprofiles_genewise	CDS	195085147	195085359	.	+	.	phase "."; gene_id "SelP.3.selenocysteine"; transcript_id "SelP.3.selenocysteine"; Reference "SelP.3.selenocysteine.xenopus_tropicalis.Xenopus_tropicalis_UCB_Xtro_10_0_dna_toplevel";
1	selenoprofiles_genewise	CDS	195085590	195085707	.	+	.	phase "."; gene_id "SelP.3.selenocysteine"; transcript_id "SelP.3.selenocysteine"; Reference "SelP.3.selenocysteine.xenopus_tropicalis.Xenopus_tropicalis_UCB_Xtro_10_0_dna_toplevel";
1	selenoprofiles_genewise	CDS	195086180	195086506	.	+	.	phase "."; gene_id "SelP.3.selenocysteine"; transcript_id "SelP.3.selenocysteine"; Reference "SelP.3.selenocysteine.xenopus_tropicalis.Xenopus_tropicalis_UCB_Xtro_10_0_dna_toplevel";
1	selenoprofiles_secposition	Selenocysteine	195084054	195084056	.	+	.	phase "."; gene_id "Sec1:SelP.3.selenocysteine"; transcript_id "Sec1:SelP.3.selenocysteine"; Reference "SelP.3.selenocysteine.xenopus_tropicalis.Xenopus_tropicalis_UCB_Xtro_10_0_dna_toplevel";
9	selenoprofiles_genewise	CDS	16879240	16879294	.	-	.	phase "."; gene_id "SelR.1.selenocysteine"; transcript_id "SelR.1.selenocysteine"; Reference "SelR.1.selenocysteine.xenopus_tropicalis.Xenopus_tropicalis_UCB_Xtro_10_0_dna_toplevel";
9	selenoprofiles_genewise	CDS	16876942	16877084	.	-	.	phase "."; gene_id "SelR.1.selenocysteine"; transcript_id "SelR.1.selenocysteine"; Reference "SelR.1.selenocysteine.xenopus_tropicalis.Xenopus_tropicalis_UCB_Xtro_10_0_dna_toplevel";
9	selenoprofiles_genewise	CDS	16875221	16875451	.	-	.	phase "."; gene_id "SelR.1.selenocysteine"; transcript_id "SelR.1.selenocysteine"; Reference "SelR.1.selenocysteine.xenopus_tropicalis.Xenopus_tropicalis_UCB_Xtro_10_0_dna_toplevel";
9	selenoprofiles_secposition	Selenocysteine	16875371	16875373	.	-	.	phase "."; gene_id "Sec1:SelR.1.selenocysteine"; transcript_id "Sec1:SelR.1.selenocysteine"; Reference "SelR.1.selenocysteine.xenopus_tropicalis.Xenopus_tropicalis_UCB_Xtro_10_0_dna_toplevel";
3	selenoprofiles_genewise	CDS	115905027	115905105	.	-	.	phase "."; gene_id "SelS.3.selenocysteine"; transcript_id "SelS.3.selenocysteine"; Reference "SelS.3.selenocysteine.xenopus_tropicalis.Xenopus_tropicalis_UCB_Xtro_10_0_dna_toplevel";
3	selenoprofiles_genewise	CDS	115904287	115904412	.	-	.	phase "."; gene_id "SelS.3.selenocysteine"; transcript_id "SelS.3.selenocysteine"; Reference "SelS.3.selenocysteine.xenopus_tropicalis.Xenopus_tropicalis_UCB_Xtro_10_0_dna_toplevel";
3	selenoprofiles_genewise	CDS	115901503	115901609	.	-	.	phase "."; gene_id "SelS.3.selenocysteine"; transcript_id "SelS.3.selenocysteine"; Reference "SelS.3.selenocysteine.xenopus_tropicalis.Xenopus_tropicalis_UCB_Xtro_10_0_dna_toplevel";
3	selenoprofiles_genewise	CDS	115900485	115900574	.	-	.	phase "."; gene_id "SelS.3.selenocysteine"; transcript_id "SelS.3.selenocysteine"; Reference "SelS.3.selenocysteine.xenopus_tropicalis.Xenopus_tropicalis_UCB_Xtro_10_0_dna_toplevel";
3	selenoprofiles_genewise	CDS	115899893	115899974	.	-	.	phase "."; gene_id "SelS.3.selenocysteine"; transcript_id "SelS.3.selenocysteine"; Reference "SelS.3.selenocysteine.xenopus_tropicalis.Xenopus_tropicalis_UCB_Xtro_10_0_dna_toplevel";
3	selenoprofiles_genewise	CDS	115899410	115899495	.	-	.	phase "."; gene_id "SelS.3.selenocysteine"; transcript_id "SelS.3.selenocysteine"; Reference "SelS.3.selenocysteine.xenopus_tropicalis.Xenopus_tropicalis_UCB_Xtro_10_0_dna_toplevel";
3	selenoprofiles_secposition	Selenocysteine	115899416	115899418	.	-	.	phase "."; gene_id "Sec1:SelS.3.selenocysteine"; transcript_id "Sec1:SelS.3.selenocysteine"; Reference "SelS.3.selenocysteine.xenopus_tropicalis.Xenopus_tropicalis_UCB_Xtro_10_0_dna_toplevel";
4	selenoprofiles_genewise	CDS	133370002	133370106	.	-	.	phase "."; gene_id "TR.12.selenocysteine"; transcript_id "TR.12.selenocysteine"; Reference "TR.12.selenocysteine.xenopus_tropicalis.Xenopus_tropicalis_UCB_Xtro_10_0_dna_toplevel";
4	selenoprofiles_genewise	CDS	133369096	133369156	.	-	.	phase "."; gene_id "TR.12.selenocysteine"; transcript_id "TR.12.selenocysteine"; Reference "TR.12.selenocysteine.xenopus_tropicalis.Xenopus_tropicalis_UCB_Xtro_10_0_dna_toplevel";
4	selenoprofiles_genewise	CDS	133367723	133367832	.	-	.	phase "."; gene_id "TR.12.selenocysteine"; transcript_id "TR.12.selenocysteine"; Reference "TR.12.selenocysteine.xenopus_tropicalis.Xenopus_tropicalis_UCB_Xtro_10_0_dna_toplevel";
4	selenoprofiles_genewise	CDS	133366005	133366112	.	-	.	phase "."; gene_id "TR.12.selenocysteine"; transcript_id "TR.12.selenocysteine"; Reference "TR.12.selenocysteine.xenopus_tropicalis.Xenopus_tropicalis_UCB_Xtro_10_0_dna_toplevel";
4	selenoprofiles_genewise	CDS	133365525	133365597	.	-	.	phase "."; gene_id "TR.12.selenocysteine"; transcript_id "TR.12.selenocysteine"; Reference "TR.12.selenocysteine.xenopus_tropicalis.Xenopus_tropicalis_UCB_Xtro_10_0_dna_toplevel";
4	selenoprofiles_genewise	CDS	133364984	133365103	.	-	.	phase "."; gene_id "TR.12.selenocysteine"; transcript_id "TR.12.selenocysteine"; Reference "TR.12.selenocysteine.xenopus_tropicalis.Xenopus_tropicalis_UCB_Xtro_10_0_dna_toplevel";
4	selenoprofiles_genewise	CDS	133364553	133364695	.	-	.	phase "."; gene_id "TR.12.selenocysteine"; transcript_id "TR.12.selenocysteine"; Reference "TR.12.selenocysteine.xenopus_tropicalis.Xenopus_tropicalis_UCB_Xtro_10_0_dna_toplevel";
4	selenoprofiles_genewise	CDS	133363980	133364095	.	-	.	phase "."; gene_id "TR.12.selenocysteine"; transcript_id "TR.12.selenocysteine"; Reference "TR.12.selenocysteine.xenopus_tropicalis.Xenopus_tropicalis_UCB_Xtro_10_0_dna_toplevel";
4	selenoprofiles_genewise	CDS	133362394	133362619	.	-	.	phase "."; gene_id "TR.12.selenocysteine"; transcript_id "TR.12.selenocysteine"; Reference "TR.12.selenocysteine.xenopus_tropicalis.Xenopus_tropicalis_UCB_Xtro_10_0_dna_toplevel";
4	selenoprofiles_genewise	CDS	133359610	133359702	.	-	.	phase "."; gene_id "TR.12.selenocysteine"; transcript_id "TR.12.selenocysteine"; Reference "TR.12.selenocysteine.xenopus_tropicalis.Xenopus_tropicalis_UCB_Xtro_10_0_dna_toplevel";
4	selenoprofiles_genewise	CDS	133359356	133359432	.	-	.	phase "."; gene_id "TR.12.selenocysteine"; transcript_id "TR.12.selenocysteine"; Reference "TR.12.selenocysteine.xenopus_tropicalis.Xenopus_tropicalis_UCB_Xtro_10_0_dna_toplevel";
4	selenoprofiles_genewise	CDS	133358213	133358369	.	-	.	phase "."; gene_id "TR.12.selenocysteine"; transcript_id "TR.12.selenocysteine"; Reference "TR.12.selenocysteine.xenopus_tropicalis.Xenopus_tropicalis_UCB_Xtro_10_0_dna_toplevel";
4	selenoprofiles_genewise	CDS	133356942	133357049	.	-	.	phase "."; gene_id "TR.12.selenocysteine"; transcript_id "TR.12.selenocysteine"; Reference "TR.12.selenocysteine.xenopus_tropicalis.Xenopus_tropicalis_UCB_Xtro_10_0_dna_toplevel";
4	selenoprofiles_genewise	CDS	133356543	133356638	.	-	.	phase "."; gene_id "TR.12.selenocysteine"; transcript_id "TR.12.selenocysteine"; Reference "TR.12.selenocysteine.xenopus_tropicalis.Xenopus_tropicalis_UCB_Xtro_10_0_dna_toplevel";
4	selenoprofiles_genewise	CDS	133354130	133354264	.	-	.	phase "."; gene_id "TR.12.selenocysteine"; transcript_id "TR.12.selenocysteine"; Reference "TR.12.selenocysteine.xenopus_tropicalis.Xenopus_tropicalis_UCB_Xtro_10_0_dna_toplevel";
4	selenoprofiles_genewise	CDS	133353438	133353506	.	-	.	phase "."; gene_id "TR.12.selenocysteine"; transcript_id "TR.12.selenocysteine"; Reference "TR.12.selenocysteine.xenopus_tropicalis.Xenopus_tropicalis_UCB_Xtro_10_0_dna_toplevel";
4	selenoprofiles_secposition	Selenocysteine	133353444	133353446	.	-	.	phase "."; gene_id "Sec1:TR.12.selenocysteine"; transcript_id "Sec1:TR.12.selenocysteine"; Reference "TR.12.selenocysteine.xenopus_tropicalis.Xenopus_tropicalis_UCB_Xtro_10_0_dna_toplevel";
1	selenoprofiles_exonerate	CDS	154845239	154845281	.	-	.	phase "."; gene_id "TR.25.selenocysteine"; transcript_id "TR.25.selenocysteine"; Reference "TR.25.selenocysteine.xenopus_tropicalis.Xenopus_tropicalis_UCB_Xtro_10_0_dna_toplevel";
1	selenoprofiles_exonerate	CDS	154844375	154844443	.	-	.	phase "."; gene_id "TR.25.selenocysteine"; transcript_id "TR.25.selenocysteine"; Reference "TR.25.selenocysteine.xenopus_tropicalis.Xenopus_tropicalis_UCB_Xtro_10_0_dna_toplevel";
1	selenoprofiles_exonerate	CDS	154841189	154841245	.	-	.	phase "."; gene_id "TR.25.selenocysteine"; transcript_id "TR.25.selenocysteine"; Reference "TR.25.selenocysteine.xenopus_tropicalis.Xenopus_tropicalis_UCB_Xtro_10_0_dna_toplevel";
1	selenoprofiles_exonerate	CDS	154839195	154839339	.	-	.	phase "."; gene_id "TR.25.selenocysteine"; transcript_id "TR.25.selenocysteine"; Reference "TR.25.selenocysteine.xenopus_tropicalis.Xenopus_tropicalis_UCB_Xtro_10_0_dna_toplevel";
1	selenoprofiles_exonerate	CDS	154837863	154837937	.	-	.	phase "."; gene_id "TR.25.selenocysteine"; transcript_id "TR.25.selenocysteine"; Reference "TR.25.selenocysteine.xenopus_tropicalis.Xenopus_tropicalis_UCB_Xtro_10_0_dna_toplevel";
1	selenoprofiles_exonerate	CDS	154835453	154835531	.	-	.	phase "."; gene_id "TR.25.selenocysteine"; transcript_id "TR.25.selenocysteine"; Reference "TR.25.selenocysteine.xenopus_tropicalis.Xenopus_tropicalis_UCB_Xtro_10_0_dna_toplevel";
1	selenoprofiles_exonerate	CDS	154832898	154832960	.	-	.	phase "."; gene_id "TR.25.selenocysteine"; transcript_id "TR.25.selenocysteine"; Reference "TR.25.selenocysteine.xenopus_tropicalis.Xenopus_tropicalis_UCB_Xtro_10_0_dna_toplevel";
1	selenoprofiles_exonerate	CDS	154828608	154828678	.	-	.	phase "."; gene_id "TR.25.selenocysteine"; transcript_id "TR.25.selenocysteine"; Reference "TR.25.selenocysteine.xenopus_tropicalis.Xenopus_tropicalis_UCB_Xtro_10_0_dna_toplevel";
1	selenoprofiles_exonerate	CDS	154816407	154816426	.	-	.	phase "."; gene_id "TR.25.selenocysteine"; transcript_id "TR.25.selenocysteine"; Reference "TR.25.selenocysteine.xenopus_tropicalis.Xenopus_tropicalis_UCB_Xtro_10_0_dna_toplevel";
1	selenoprofiles_exonerate	CDS	154813971	154814062	.	-	.	phase "."; gene_id "TR.25.selenocysteine"; transcript_id "TR.25.selenocysteine"; Reference "TR.25.selenocysteine.xenopus_tropicalis.Xenopus_tropicalis_UCB_Xtro_10_0_dna_toplevel";
1	selenoprofiles_exonerate	CDS	154812914	154813088	.	-	.	phase "."; gene_id "TR.25.selenocysteine"; transcript_id "TR.25.selenocysteine"; Reference "TR.25.selenocysteine.xenopus_tropicalis.Xenopus_tropicalis_UCB_Xtro_10_0_dna_toplevel";
1	selenoprofiles_exonerate	CDS	154800962	154801098	.	-	.	phase "."; gene_id "TR.25.selenocysteine"; transcript_id "TR.25.selenocysteine"; Reference "TR.25.selenocysteine.xenopus_tropicalis.Xenopus_tropicalis_UCB_Xtro_10_0_dna_toplevel";
1	selenoprofiles_exonerate	CDS	154798750	154798845	.	-	.	phase "."; gene_id "TR.25.selenocysteine"; transcript_id "TR.25.selenocysteine"; Reference "TR.25.selenocysteine.xenopus_tropicalis.Xenopus_tropicalis_UCB_Xtro_10_0_dna_toplevel";
1	selenoprofiles_exonerate	CDS	154798127	154798219	.	-	.	phase "."; gene_id "TR.25.selenocysteine"; transcript_id "TR.25.selenocysteine"; Reference "TR.25.selenocysteine.xenopus_tropicalis.Xenopus_tropicalis_UCB_Xtro_10_0_dna_toplevel";
1	selenoprofiles_exonerate	CDS	154793399	154793470	.	-	.	phase "."; gene_id "TR.25.selenocysteine"; transcript_id "TR.25.selenocysteine"; Reference "TR.25.selenocysteine.xenopus_tropicalis.Xenopus_tropicalis_UCB_Xtro_10_0_dna_toplevel";
1	selenoprofiles_exonerate	CDS	154791762	154791859	.	-	.	phase "."; gene_id "TR.25.selenocysteine"; transcript_id "TR.25.selenocysteine"; Reference "TR.25.selenocysteine.xenopus_tropicalis.Xenopus_tropicalis_UCB_Xtro_10_0_dna_toplevel";
1	selenoprofiles_exonerate	CDS	154789388	154789517	.	-	.	phase "."; gene_id "TR.25.selenocysteine"; transcript_id "TR.25.selenocysteine"; Reference "TR.25.selenocysteine.xenopus_tropicalis.Xenopus_tropicalis_UCB_Xtro_10_0_dna_toplevel";
1	selenoprofiles_secposition	Selenocysteine	154789394	154789396	.	-	.	phase "."; gene_id "Sec1:TR.25.selenocysteine"; transcript_id "Sec1:TR.25.selenocysteine"; Reference "TR.25.selenocysteine.xenopus_tropicalis.Xenopus_tropicalis_UCB_Xtro_10_0_dna_toplevel";
5	selenoprofiles_genewise	CDS	118348613	118348764	.	-	.	phase "."; gene_id "SelT.2.selenocysteine"; transcript_id "SelT.2.selenocysteine"; Reference "SelT.2.selenocysteine.xenopus_tropicalis.Xenopus_tropicalis_UCB_Xtro_10_0_dna_toplevel";
5	selenoprofiles_genewise	CDS	118346591	118346701	.	-	.	phase "."; gene_id "SelT.2.selenocysteine"; transcript_id "SelT.2.selenocysteine"; Reference "SelT.2.selenocysteine.xenopus_tropicalis.Xenopus_tropicalis_UCB_Xtro_10_0_dna_toplevel";
5	selenoprofiles_genewise	CDS	118345942	118346068	.	-	.	phase "."; gene_id "SelT.2.selenocysteine"; transcript_id "SelT.2.selenocysteine"; Reference "SelT.2.selenocysteine.xenopus_tropicalis.Xenopus_tropicalis_UCB_Xtro_10_0_dna_toplevel";
5	selenoprofiles_genewise	CDS	118344894	118344981	.	-	.	phase "."; gene_id "SelT.2.selenocysteine"; transcript_id "SelT.2.selenocysteine"; Reference "SelT.2.selenocysteine.xenopus_tropicalis.Xenopus_tropicalis_UCB_Xtro_10_0_dna_toplevel";
5	selenoprofiles_genewise	CDS	118344441	118344568	.	-	.	phase "."; gene_id "SelT.2.selenocysteine"; transcript_id "SelT.2.selenocysteine"; Reference "SelT.2.selenocysteine.xenopus_tropicalis.Xenopus_tropicalis_UCB_Xtro_10_0_dna_toplevel";
5	selenoprofiles_secposition	Selenocysteine	118346692	118346694	.	-	.	phase "."; gene_id "Sec1:SelT.2.selenocysteine"; transcript_id "Sec1:SelT.2.selenocysteine"; Reference "SelT.2.selenocysteine.xenopus_tropicalis.Xenopus_tropicalis_UCB_Xtro_10_0_dna_toplevel";
3	selenoprofiles_genewise	CDS	104910016	104910166	.	+	.	phase "."; gene_id "SelW.1.selenocysteine"; transcript_id "SelW.1.selenocysteine"; Reference "SelW.1.selenocysteine.xenopus_tropicalis.Xenopus_tropicalis_UCB_Xtro_10_0_dna_toplevel";
3	selenoprofiles_genewise	CDS	104910775	104910863	.	+	.	phase "."; gene_id "SelW.1.selenocysteine"; transcript_id "SelW.1.selenocysteine"; Reference "SelW.1.selenocysteine.xenopus_tropicalis.Xenopus_tropicalis_UCB_Xtro_10_0_dna_toplevel";
3	selenoprofiles_secposition	Selenocysteine	104910076	104910078	.	+	.	phase "."; gene_id "Sec1:SelW.1.selenocysteine"; transcript_id "Sec1:SelW.1.selenocysteine"; Reference "SelW.1.selenocysteine.xenopus_tropicalis.Xenopus_tropicalis_UCB_Xtro_10_0_dna_toplevel";
8	selenoprofiles_genewise	CDS	79628391	79628462	.	-	.	phase "."; gene_id "SelW.3.selenocysteine"; transcript_id "SelW.3.selenocysteine"; Reference "SelW.3.selenocysteine.xenopus_tropicalis.Xenopus_tropicalis_UCB_Xtro_10_0_dna_toplevel";
8	selenoprofiles_genewise	CDS	79626335	79626427	.	-	.	phase "."; gene_id "SelW.3.selenocysteine"; transcript_id "SelW.3.selenocysteine"; Reference "SelW.3.selenocysteine.xenopus_tropicalis.Xenopus_tropicalis_UCB_Xtro_10_0_dna_toplevel";
8	selenoprofiles_secposition	Selenocysteine	79626350	79626352	.	-	.	phase "."; gene_id "Sec1:SelW.3.selenocysteine"; transcript_id "Sec1:SelW.3.selenocysteine"; Reference "SelW.3.selenocysteine.xenopus_tropicalis.Xenopus_tropicalis_UCB_Xtro_10_0_dna_toplevel";
10	selenoprofiles_genewise	CDS	96647083	96648426	.	-	.	phase "."; gene_id "SPS.1.selenocysteine"; transcript_id "SPS.1.selenocysteine"; Reference "SPS.1.selenocysteine.zalophus_californianus.Zalophus_californianus_mZalCal1_pri_dna_toplevel";
10	selenoprofiles_secposition	Selenocysteine	96648250	96648252	.	-	.	phase "."; gene_id "Sec1:SPS.1.selenocysteine"; transcript_id "Sec1:SPS.1.selenocysteine"; Reference "SPS.1.selenocysteine.zalophus_californianus.Zalophus_californianus_mZalCal1_pri_dna_toplevel";
7	selenoprofiles_genewise	CDS	3739377	3740291	.	-	.	phase "."; gene_id "DI.1.selenocysteine"; transcript_id "DI.1.selenocysteine"; Reference "DI.1.selenocysteine.zalophus_californianus.Zalophus_californianus_mZalCal1_pri_dna_toplevel";
7	selenoprofiles_secposition	Selenocysteine	3739782	3739784	.	-	.	phase "."; gene_id "Sec1:DI.1.selenocysteine"; transcript_id "Sec1:DI.1.selenocysteine"; Reference "DI.1.selenocysteine.zalophus_californianus.Zalophus_californianus_mZalCal1_pri_dna_toplevel";
7	selenoprofiles_genewise	CDS	22153103	22153324	.	+	.	phase "."; gene_id "DI.3.selenocysteine"; transcript_id "DI.3.selenocysteine"; Reference "DI.3.selenocysteine.zalophus_californianus.Zalophus_californianus_mZalCal1_pri_dna_toplevel";
7	selenoprofiles_genewise	CDS	22161368	22161943	.	+	.	phase "."; gene_id "DI.3.selenocysteine"; transcript_id "DI.3.selenocysteine"; Reference "DI.3.selenocysteine.zalophus_californianus.Zalophus_californianus_mZalCal1_pri_dna_toplevel";
7	selenoprofiles_secposition	Selenocysteine	22161542	22161544	.	+	.	phase "."; gene_id "Sec1:DI.3.selenocysteine"; transcript_id "Sec1:DI.3.selenocysteine"; Reference "DI.3.selenocysteine.zalophus_californianus.Zalophus_californianus_mZalCal1_pri_dna_toplevel";
4	selenoprofiles_genewise	CDS	43232731	43233052	.	+	.	phase "."; gene_id "DI.6.selenocysteine"; transcript_id "DI.6.selenocysteine"; Reference "DI.6.selenocysteine.zalophus_californianus.Zalophus_californianus_mZalCal1_pri_dna_toplevel";
4	selenoprofiles_genewise	CDS	43240364	43240507	.	+	.	phase "."; gene_id "DI.6.selenocysteine"; transcript_id "DI.6.selenocysteine"; Reference "DI.6.selenocysteine.zalophus_californianus.Zalophus_californianus_mZalCal1_pri_dna_toplevel";
4	selenoprofiles_genewise	CDS	43245488	43245687	.	+	.	phase "."; gene_id "DI.6.selenocysteine"; transcript_id "DI.6.selenocysteine"; Reference "DI.6.selenocysteine.zalophus_californianus.Zalophus_californianus_mZalCal1_pri_dna_toplevel";
4	selenoprofiles_genewise	CDS	43247870	43247938	.	+	.	phase "."; gene_id "DI.6.selenocysteine"; transcript_id "DI.6.selenocysteine"; Reference "DI.6.selenocysteine.zalophus_californianus.Zalophus_californianus_mZalCal1_pri_dna_toplevel";
4	selenoprofiles_secposition	Selenocysteine	43240402	43240404	.	+	.	phase "."; gene_id "Sec1:DI.6.selenocysteine"; transcript_id "Sec1:DI.6.selenocysteine"; Reference "DI.6.selenocysteine.zalophus_californianus.Zalophus_californianus_mZalCal1_pri_dna_toplevel";
1	selenoprofiles_blast	CDS	106428858	106429376	.	-	.	phase "."; gene_id "DI.12.selenocysteine"; transcript_id "DI.12.selenocysteine"; Reference "DI.12.selenocysteine.zalophus_californianus.Zalophus_californianus_mZalCal1_pri_dna_toplevel";
1	selenoprofiles_secposition	Selenocysteine	106429086	106429088	.	-	.	phase "."; gene_id "Sec1:DI.12.selenocysteine"; transcript_id "Sec1:DI.12.selenocysteine"; Reference "DI.12.selenocysteine.zalophus_californianus.Zalophus_californianus_mZalCal1_pri_dna_toplevel";
1	selenoprofiles_genewise	CDS	599918	600001	.	+	.	phase "."; gene_id "GPx.4.selenocysteine"; transcript_id "GPx.4.selenocysteine"; Reference "GPx.4.selenocysteine.zalophus_californianus.Zalophus_californianus_mZalCal1_pri_dna_toplevel";
1	selenoprofiles_genewise	CDS	600860	600954	.	+	.	phase "."; gene_id "GPx.4.selenocysteine"; transcript_id "GPx.4.selenocysteine"; Reference "GPx.4.selenocysteine.zalophus_californianus.Zalophus_californianus_mZalCal1_pri_dna_toplevel";
1	selenoprofiles_genewise	CDS	601038	601182	.	+	.	phase "."; gene_id "GPx.4.selenocysteine"; transcript_id "GPx.4.selenocysteine"; Reference "GPx.4.selenocysteine.zalophus_californianus.Zalophus_californianus_mZalCal1_pri_dna_toplevel";
1	selenoprofiles_genewise	CDS	601285	601436	.	+	.	phase "."; gene_id "GPx.4.selenocysteine"; transcript_id "GPx.4.selenocysteine"; Reference "GPx.4.selenocysteine.zalophus_californianus.Zalophus_californianus_mZalCal1_pri_dna_toplevel";
1	selenoprofiles_genewise	CDS	601572	601596	.	+	.	phase "."; gene_id "GPx.4.selenocysteine"; transcript_id "GPx.4.selenocysteine"; Reference "GPx.4.selenocysteine.zalophus_californianus.Zalophus_californianus_mZalCal1_pri_dna_toplevel";
1	selenoprofiles_genewise	CDS	601831	602001	.	+	.	phase "."; gene_id "GPx.4.selenocysteine"; transcript_id "GPx.4.selenocysteine"; Reference "GPx.4.selenocysteine.zalophus_californianus.Zalophus_californianus_mZalCal1_pri_dna_toplevel";
1	selenoprofiles_secposition	Selenocysteine	601075	601077	.	+	.	phase "."; gene_id "Sec1:GPx.4.selenocysteine"; transcript_id "Sec1:GPx.4.selenocysteine"; Reference "GPx.4.selenocysteine.zalophus_californianus.Zalophus_californianus_mZalCal1_pri_dna_toplevel";
1	selenoprofiles_genewise	CDS	18472521	18472787	.	-	.	phase "."; gene_id "GPx.5.selenocysteine"; transcript_id "GPx.5.selenocysteine"; Reference "GPx.5.selenocysteine.zalophus_californianus.Zalophus_californianus_mZalCal1_pri_dna_toplevel";
1	selenoprofiles_genewise	CDS	18471935	18472294	.	-	.	phase "."; gene_id "GPx.5.selenocysteine"; transcript_id "GPx.5.selenocysteine"; Reference "GPx.5.selenocysteine.zalophus_californianus.Zalophus_californianus_mZalCal1_pri_dna_toplevel";
1	selenoprofiles_secposition	Selenocysteine	18472626	18472628	.	-	.	phase "."; gene_id "Sec1:GPx.5.selenocysteine"; transcript_id "Sec1:GPx.5.selenocysteine"; Reference "GPx.5.selenocysteine.zalophus_californianus.Zalophus_californianus_mZalCal1_pri_dna_toplevel";
7	selenoprofiles_genewise	CDS	35355123	35355344	.	+	.	phase "."; gene_id "GPx.7.selenocysteine"; transcript_id "GPx.7.selenocysteine"; Reference "GPx.7.selenocysteine.zalophus_californianus.Zalophus_californianus_mZalCal1_pri_dna_toplevel";
7	selenoprofiles_genewise	CDS	35357672	35358022	.	+	.	phase "."; gene_id "GPx.7.selenocysteine"; transcript_id "GPx.7.selenocysteine"; Reference "GPx.7.selenocysteine.zalophus_californianus.Zalophus_californianus_mZalCal1_pri_dna_toplevel";
7	selenoprofiles_secposition	Selenocysteine	35355240	35355242	.	+	.	phase "."; gene_id "Sec1:GPx.7.selenocysteine"; transcript_id "Sec1:GPx.7.selenocysteine"; Reference "GPx.7.selenocysteine.zalophus_californianus.Zalophus_californianus_mZalCal1_pri_dna_toplevel";
4	selenoprofiles_exonerate	CDS	66899108	66899551	.	+	.	phase "."; gene_id "GPx.11.selenocysteine"; transcript_id "GPx.11.selenocysteine"; Reference "GPx.11.selenocysteine.zalophus_californianus.Zalophus_californianus_mZalCal1_pri_dna_toplevel";
4	selenoprofiles_secposition	Selenocysteine	66899231	66899233	.	+	.	phase "."; gene_id "Sec1:GPx.11.selenocysteine"; transcript_id "Sec1:GPx.11.selenocysteine"; Reference "GPx.11.selenocysteine.zalophus_californianus.Zalophus_californianus_mZalCal1_pri_dna_toplevel";
5	selenoprofiles_genewise	CDS	112673686	112673772	.	-	.	phase "."; gene_id "GPx.16.selenocysteine"; transcript_id "GPx.16.selenocysteine"; Reference "GPx.16.selenocysteine.zalophus_californianus.Zalophus_californianus_mZalCal1_pri_dna_toplevel";
5	selenoprofiles_genewise	CDS	112668780	112668933	.	-	.	phase "."; gene_id "GPx.16.selenocysteine"; transcript_id "GPx.16.selenocysteine"; Reference "GPx.16.selenocysteine.zalophus_californianus.Zalophus_californianus_mZalCal1_pri_dna_toplevel";
5	selenoprofiles_genewise	CDS	112667483	112667600	.	-	.	phase "."; gene_id "GPx.16.selenocysteine"; transcript_id "GPx.16.selenocysteine"; Reference "GPx.16.selenocysteine.zalophus_californianus.Zalophus_californianus_mZalCal1_pri_dna_toplevel";
5	selenoprofiles_genewise	CDS	112666917	112667016	.	-	.	phase "."; gene_id "GPx.16.selenocysteine"; transcript_id "GPx.16.selenocysteine"; Reference "GPx.16.selenocysteine.zalophus_californianus.Zalophus_californianus_mZalCal1_pri_dna_toplevel";
5	selenoprofiles_genewise	CDS	112666296	112666517	.	-	.	phase "."; gene_id "GPx.16.selenocysteine"; transcript_id "GPx.16.selenocysteine"; Reference "GPx.16.selenocysteine.zalophus_californianus.Zalophus_californianus_mZalCal1_pri_dna_toplevel";
5	selenoprofiles_secposition	Selenocysteine	112668802	112668804	.	-	.	phase "."; gene_id "Sec1:GPx.16.selenocysteine"; transcript_id "Sec1:GPx.16.selenocysteine"; Reference "GPx.16.selenocysteine.zalophus_californianus.Zalophus_californianus_mZalCal1_pri_dna_toplevel";
10	selenoprofiles_genewise	CDS	55746296	55746784	.	-	.	phase "."; gene_id "Sel15.1.selenocysteine"; transcript_id "Sel15.1.selenocysteine"; Reference "Sel15.1.selenocysteine.zalophus_californianus.Zalophus_californianus_mZalCal1_pri_dna_toplevel";
10	selenoprofiles_secposition	Selenocysteine	55746506	55746508	.	-	.	phase "."; gene_id "Sec1:Sel15.1.selenocysteine"; transcript_id "Sec1:Sel15.1.selenocysteine"; Reference "Sel15.1.selenocysteine.zalophus_californianus.Zalophus_californianus_mZalCal1_pri_dna_toplevel";
X	selenoprofiles_genewise	CDS	80252636	80252934	.	-	.	phase "."; gene_id "Sel15.3.selenocysteine"; transcript_id "Sel15.3.selenocysteine"; Reference "Sel15.3.selenocysteine.zalophus_californianus.Zalophus_californianus_mZalCal1_pri_dna_toplevel";
X	selenoprofiles_genewise	CDS	80252220	80252418	.	-	.	phase "."; gene_id "Sel15.3.selenocysteine"; transcript_id "Sel15.3.selenocysteine"; Reference "Sel15.3.selenocysteine.zalophus_californianus.Zalophus_californianus_mZalCal1_pri_dna_toplevel";
X	selenoprofiles_secposition	Selenocysteine	80252647	80252649	.	-	.	phase "."; gene_id "Sec1:Sel15.3.selenocysteine"; transcript_id "Sec1:Sel15.3.selenocysteine"; Reference "Sel15.3.selenocysteine.zalophus_californianus.Zalophus_californianus_mZalCal1_pri_dna_toplevel";
4	selenoprofiles_genewise	CDS	72671577	72671660	.	-	.	phase "."; gene_id "Sel15.5.selenocysteine"; transcript_id "Sel15.5.selenocysteine"; Reference "Sel15.5.selenocysteine.zalophus_californianus.Zalophus_californianus_mZalCal1_pri_dna_toplevel";
4	selenoprofiles_genewise	CDS	72663333	72663500	.	-	.	phase "."; gene_id "Sel15.5.selenocysteine"; transcript_id "Sel15.5.selenocysteine"; Reference "Sel15.5.selenocysteine.zalophus_californianus.Zalophus_californianus_mZalCal1_pri_dna_toplevel";
4	selenoprofiles_genewise	CDS	72641863	72641926	.	-	.	phase "."; gene_id "Sel15.5.selenocysteine"; transcript_id "Sel15.5.selenocysteine"; Reference "Sel15.5.selenocysteine.zalophus_californianus.Zalophus_californianus_mZalCal1_pri_dna_toplevel";
4	selenoprofiles_genewise	CDS	72620239	72620288	.	-	.	phase "."; gene_id "Sel15.5.selenocysteine"; transcript_id "Sel15.5.selenocysteine"; Reference "Sel15.5.selenocysteine.zalophus_californianus.Zalophus_californianus_mZalCal1_pri_dna_toplevel";
4	selenoprofiles_genewise	CDS	72617130	72617261	.	-	.	phase "."; gene_id "Sel15.5.selenocysteine"; transcript_id "Sel15.5.selenocysteine"; Reference "Sel15.5.selenocysteine.zalophus_californianus.Zalophus_californianus_mZalCal1_pri_dna_toplevel";
4	selenoprofiles_secposition	Selenocysteine	72641891	72641893	.	-	.	phase "."; gene_id "Sec1:Sel15.5.selenocysteine"; transcript_id "Sec1:Sel15.5.selenocysteine"; Reference "Sel15.5.selenocysteine.zalophus_californianus.Zalophus_californianus_mZalCal1_pri_dna_toplevel";
11	selenoprofiles_genewise	CDS	100570090	100570211	.	+	.	phase "."; gene_id "SelH.2.selenocysteine"; transcript_id "SelH.2.selenocysteine"; Reference "SelH.2.selenocysteine.zalophus_californianus.Zalophus_californianus_mZalCal1_pri_dna_toplevel";
11	selenoprofiles_genewise	CDS	100570298	100570443	.	+	.	phase "."; gene_id "SelH.2.selenocysteine"; transcript_id "SelH.2.selenocysteine"; Reference "SelH.2.selenocysteine.zalophus_californianus.Zalophus_californianus_mZalCal1_pri_dna_toplevel";
11	selenoprofiles_genewise	CDS	100570561	100570661	.	+	.	phase "."; gene_id "SelH.2.selenocysteine"; transcript_id "SelH.2.selenocysteine"; Reference "SelH.2.selenocysteine.zalophus_californianus.Zalophus_californianus_mZalCal1_pri_dna_toplevel";
11	selenoprofiles_secposition	Selenocysteine	100570305	100570307	.	+	.	phase "."; gene_id "Sec1:SelH.2.selenocysteine"; transcript_id "Sec1:SelH.2.selenocysteine"; Reference "SelH.2.selenocysteine.zalophus_californianus.Zalophus_californianus_mZalCal1_pri_dna_toplevel";
8	selenoprofiles_genewise	CDS	21588327	21588383	.	+	.	phase "."; gene_id "SelI.3.selenocysteine"; transcript_id "SelI.3.selenocysteine"; Reference "SelI.3.selenocysteine.zalophus_californianus.Zalophus_californianus_mZalCal1_pri_dna_toplevel";
8	selenoprofiles_genewise	CDS	21605413	21605481	.	+	.	phase "."; gene_id "SelI.3.selenocysteine"; transcript_id "SelI.3.selenocysteine"; Reference "SelI.3.selenocysteine.zalophus_californianus.Zalophus_californianus_mZalCal1_pri_dna_toplevel";
8	selenoprofiles_genewise	CDS	21605929	21606037	.	+	.	phase "."; gene_id "SelI.3.selenocysteine"; transcript_id "SelI.3.selenocysteine"; Reference "SelI.3.selenocysteine.zalophus_californianus.Zalophus_californianus_mZalCal1_pri_dna_toplevel";
8	selenoprofiles_genewise	CDS	21607984	21608058	.	+	.	phase "."; gene_id "SelI.3.selenocysteine"; transcript_id "SelI.3.selenocysteine"; Reference "SelI.3.selenocysteine.zalophus_californianus.Zalophus_californianus_mZalCal1_pri_dna_toplevel";
8	selenoprofiles_genewise	CDS	21611176	21611438	.	+	.	phase "."; gene_id "SelI.3.selenocysteine"; transcript_id "SelI.3.selenocysteine"; Reference "SelI.3.selenocysteine.zalophus_californianus.Zalophus_californianus_mZalCal1_pri_dna_toplevel";
8	selenoprofiles_genewise	CDS	21612564	21612672	.	+	.	phase "."; gene_id "SelI.3.selenocysteine"; transcript_id "SelI.3.selenocysteine"; Reference "SelI.3.selenocysteine.zalophus_californianus.Zalophus_californianus_mZalCal1_pri_dna_toplevel";
8	selenoprofiles_genewise	CDS	21617937	21617985	.	+	.	phase "."; gene_id "SelI.3.selenocysteine"; transcript_id "SelI.3.selenocysteine"; Reference "SelI.3.selenocysteine.zalophus_californianus.Zalophus_californianus_mZalCal1_pri_dna_toplevel";
8	selenoprofiles_genewise	CDS	21619360	21619540	.	+	.	phase "."; gene_id "SelI.3.selenocysteine"; transcript_id "SelI.3.selenocysteine"; Reference "SelI.3.selenocysteine.zalophus_californianus.Zalophus_californianus_mZalCal1_pri_dna_toplevel";
8	selenoprofiles_genewise	CDS	21620618	21620800	.	+	.	phase "."; gene_id "SelI.3.selenocysteine"; transcript_id "SelI.3.selenocysteine"; Reference "SelI.3.selenocysteine.zalophus_californianus.Zalophus_californianus_mZalCal1_pri_dna_toplevel";
8	selenoprofiles_genewise	CDS	21623059	21623157	.	+	.	phase "."; gene_id "SelI.3.selenocysteine"; transcript_id "SelI.3.selenocysteine"; Reference "SelI.3.selenocysteine.zalophus_californianus.Zalophus_californianus_mZalCal1_pri_dna_toplevel";
8	selenoprofiles_secposition	Selenocysteine	21623122	21623124	.	+	.	phase "."; gene_id "Sec1:SelI.3.selenocysteine"; transcript_id "Sec1:SelI.3.selenocysteine"; Reference "SelI.3.selenocysteine.zalophus_californianus.Zalophus_californianus_mZalCal1_pri_dna_toplevel";
2	selenoprofiles_genewise	CDS	44352021	44352305	.	-	.	phase "."; gene_id "SelK.1.selenocysteine"; transcript_id "SelK.1.selenocysteine"; Reference "SelK.1.selenocysteine.zalophus_californianus.Zalophus_californianus_mZalCal1_pri_dna_toplevel";
2	selenoprofiles_secposition	Selenocysteine	44352030	44352032	.	-	.	phase "."; gene_id "Sec1:SelK.1.selenocysteine"; transcript_id "Sec1:SelK.1.selenocysteine"; Reference "SelK.1.selenocysteine.zalophus_californianus.Zalophus_californianus_mZalCal1_pri_dna_toplevel";
1	selenoprofiles_genewise	CDS	22205426	22205571	.	-	.	phase "."; gene_id "SelK.3.selenocysteine"; transcript_id "SelK.3.selenocysteine"; Reference "SelK.3.selenocysteine.zalophus_californianus.Zalophus_californianus_mZalCal1_pri_dna_toplevel";
1	selenoprofiles_genewise	CDS	22203888	22203971	.	-	.	phase "."; gene_id "SelK.3.selenocysteine"; transcript_id "SelK.3.selenocysteine"; Reference "SelK.3.selenocysteine.zalophus_californianus.Zalophus_californianus_mZalCal1_pri_dna_toplevel";
1	selenoprofiles_genewise	CDS	22203214	22203304	.	-	.	phase "."; gene_id "SelK.3.selenocysteine"; transcript_id "SelK.3.selenocysteine"; Reference "SelK.3.selenocysteine.zalophus_californianus.Zalophus_californianus_mZalCal1_pri_dna_toplevel";
1	selenoprofiles_secposition	Selenocysteine	22203223	22203225	.	-	.	phase "."; gene_id "Sec1:SelK.3.selenocysteine"; transcript_id "Sec1:SelK.3.selenocysteine"; Reference "SelK.3.selenocysteine.zalophus_californianus.Zalophus_californianus_mZalCal1_pri_dna_toplevel";
14	selenoprofiles_genewise	CDS	24126913	24127032	.	-	.	phase "."; gene_id "SelM.2.selenocysteine"; transcript_id "SelM.2.selenocysteine"; Reference "SelM.2.selenocysteine.zalophus_californianus.Zalophus_californianus_mZalCal1_pri_dna_toplevel";
14	selenoprofiles_genewise	CDS	24125675	24125745	.	-	.	phase "."; gene_id "SelM.2.selenocysteine"; transcript_id "SelM.2.selenocysteine"; Reference "SelM.2.selenocysteine.zalophus_californianus.Zalophus_californianus_mZalCal1_pri_dna_toplevel";
14	selenoprofiles_genewise	CDS	24124819	24124897	.	-	.	phase "."; gene_id "SelM.2.selenocysteine"; transcript_id "SelM.2.selenocysteine"; Reference "SelM.2.selenocysteine.zalophus_californianus.Zalophus_californianus_mZalCal1_pri_dna_toplevel";
14	selenoprofiles_genewise	CDS	24124569	24124727	.	-	.	phase "."; gene_id "SelM.2.selenocysteine"; transcript_id "SelM.2.selenocysteine"; Reference "SelM.2.selenocysteine.zalophus_californianus.Zalophus_californianus_mZalCal1_pri_dna_toplevel";
14	selenoprofiles_secposition	Selenocysteine	24125731	24125733	.	-	.	phase "."; gene_id "Sec1:SelM.2.selenocysteine"; transcript_id "Sec1:SelM.2.selenocysteine"; Reference "SelM.2.selenocysteine.zalophus_californianus.Zalophus_californianus_mZalCal1_pri_dna_toplevel";
4	selenoprofiles_genewise	CDS	19177180	19177377	.	+	.	phase "."; gene_id "SelN.2.selenocysteine"; transcript_id "SelN.2.selenocysteine"; Reference "SelN.2.selenocysteine.zalophus_californianus.Zalophus_californianus_mZalCal1_pri_dna_toplevel";
4	selenoprofiles_genewise	CDS	19178160	19178280	.	+	.	phase "."; gene_id "SelN.2.selenocysteine"; transcript_id "SelN.2.selenocysteine"; Reference "SelN.2.selenocysteine.zalophus_californianus.Zalophus_californianus_mZalCal1_pri_dna_toplevel";
4	selenoprofiles_genewise	CDS	19181246	19181379	.	+	.	phase "."; gene_id "SelN.2.selenocysteine"; transcript_id "SelN.2.selenocysteine"; Reference "SelN.2.selenocysteine.zalophus_californianus.Zalophus_californianus_mZalCal1_pri_dna_toplevel";
4	selenoprofiles_genewise	CDS	19183946	19184158	.	+	.	phase "."; gene_id "SelN.2.selenocysteine"; transcript_id "SelN.2.selenocysteine"; Reference "SelN.2.selenocysteine.zalophus_californianus.Zalophus_californianus_mZalCal1_pri_dna_toplevel";
4	selenoprofiles_genewise	CDS	19184335	19184459	.	+	.	phase "."; gene_id "SelN.2.selenocysteine"; transcript_id "SelN.2.selenocysteine"; Reference "SelN.2.selenocysteine.zalophus_californianus.Zalophus_californianus_mZalCal1_pri_dna_toplevel";
4	selenoprofiles_genewise	CDS	19185028	19185165	.	+	.	phase "."; gene_id "SelN.2.selenocysteine"; transcript_id "SelN.2.selenocysteine"; Reference "SelN.2.selenocysteine.zalophus_californianus.Zalophus_californianus_mZalCal1_pri_dna_toplevel";
4	selenoprofiles_genewise	CDS	19186830	19186911	.	+	.	phase "."; gene_id "SelN.2.selenocysteine"; transcript_id "SelN.2.selenocysteine"; Reference "SelN.2.selenocysteine.zalophus_californianus.Zalophus_californianus_mZalCal1_pri_dna_toplevel";
4	selenoprofiles_genewise	CDS	19187284	19187472	.	+	.	phase "."; gene_id "SelN.2.selenocysteine"; transcript_id "SelN.2.selenocysteine"; Reference "SelN.2.selenocysteine.zalophus_californianus.Zalophus_californianus_mZalCal1_pri_dna_toplevel";
4	selenoprofiles_genewise	CDS	19187842	19187947	.	+	.	phase "."; gene_id "SelN.2.selenocysteine"; transcript_id "SelN.2.selenocysteine"; Reference "SelN.2.selenocysteine.zalophus_californianus.Zalophus_californianus_mZalCal1_pri_dna_toplevel";
4	selenoprofiles_genewise	CDS	19189162	19189274	.	+	.	phase "."; gene_id "SelN.2.selenocysteine"; transcript_id "SelN.2.selenocysteine"; Reference "SelN.2.selenocysteine.zalophus_californianus.Zalophus_californianus_mZalCal1_pri_dna_toplevel";
4	selenoprofiles_genewise	CDS	19189361	19189462	.	+	.	phase "."; gene_id "SelN.2.selenocysteine"; transcript_id "SelN.2.selenocysteine"; Reference "SelN.2.selenocysteine.zalophus_californianus.Zalophus_californianus_mZalCal1_pri_dna_toplevel";
4	selenoprofiles_genewise	CDS	19190718	19190888	.	+	.	phase "."; gene_id "SelN.2.selenocysteine"; transcript_id "SelN.2.selenocysteine"; Reference "SelN.2.selenocysteine.zalophus_californianus.Zalophus_californianus_mZalCal1_pri_dna_toplevel";
4	selenoprofiles_secposition	Selenocysteine	19187944	19187946	.	+	.	phase "."; gene_id "Sec1:SelN.2.selenocysteine"; transcript_id "Sec1:SelN.2.selenocysteine"; Reference "SelN.2.selenocysteine.zalophus_californianus.Zalophus_californianus_mZalCal1_pri_dna_toplevel";
10	selenoprofiles_genewise	CDS	70965660	70965714	.	-	.	phase "."; gene_id "SelR.3.selenocysteine"; transcript_id "SelR.3.selenocysteine"; Reference "SelR.3.selenocysteine.zalophus_californianus.Zalophus_californianus_mZalCal1_pri_dna_toplevel";
10	selenoprofiles_genewise	CDS	70963953	70964101	.	-	.	phase "."; gene_id "SelR.3.selenocysteine"; transcript_id "SelR.3.selenocysteine"; Reference "SelR.3.selenocysteine.zalophus_californianus.Zalophus_californianus_mZalCal1_pri_dna_toplevel";
10	selenoprofiles_genewise	CDS	70963603	70963737	.	-	.	phase "."; gene_id "SelR.3.selenocysteine"; transcript_id "SelR.3.selenocysteine"; Reference "SelR.3.selenocysteine.zalophus_californianus.Zalophus_californianus_mZalCal1_pri_dna_toplevel";
10	selenoprofiles_secposition	Selenocysteine	70963657	70963659	.	-	.	phase "."; gene_id "Sec1:SelR.3.selenocysteine"; transcript_id "Sec1:SelR.3.selenocysteine"; Reference "SelR.3.selenocysteine.zalophus_californianus.Zalophus_californianus_mZalCal1_pri_dna_toplevel";
7	selenoprofiles_genewise	CDS	125946148	125946223	.	+	.	phase "."; gene_id "SelS.7.selenocysteine"; transcript_id "SelS.7.selenocysteine"; Reference "SelS.7.selenocysteine.zalophus_californianus.Zalophus_californianus_mZalCal1_pri_dna_toplevel";
7	selenoprofiles_genewise	CDS	125946928	125947062	.	+	.	phase "."; gene_id "SelS.7.selenocysteine"; transcript_id "SelS.7.selenocysteine"; Reference "SelS.7.selenocysteine.zalophus_californianus.Zalophus_californianus_mZalCal1_pri_dna_toplevel";
7	selenoprofiles_genewise	CDS	125949032	125949138	.	+	.	phase "."; gene_id "SelS.7.selenocysteine"; transcript_id "SelS.7.selenocysteine"; Reference "SelS.7.selenocysteine.zalophus_californianus.Zalophus_californianus_mZalCal1_pri_dna_toplevel";
7	selenoprofiles_genewise	CDS	125952479	125952647	.	+	.	phase "."; gene_id "SelS.7.selenocysteine"; transcript_id "SelS.7.selenocysteine"; Reference "SelS.7.selenocysteine.zalophus_californianus.Zalophus_californianus_mZalCal1_pri_dna_toplevel";
7	selenoprofiles_genewise	CDS	125954999	125955084	.	+	.	phase "."; gene_id "SelS.7.selenocysteine"; transcript_id "SelS.7.selenocysteine"; Reference "SelS.7.selenocysteine.zalophus_californianus.Zalophus_californianus_mZalCal1_pri_dna_toplevel";
7	selenoprofiles_secposition	Selenocysteine	125955076	125955078	.	+	.	phase "."; gene_id "Sec1:SelS.7.selenocysteine"; transcript_id "Sec1:SelS.7.selenocysteine"; Reference "SelS.7.selenocysteine.zalophus_californianus.Zalophus_californianus_mZalCal1_pri_dna_toplevel";
9	selenoprofiles_genewise	CDS	17888496	17888669	.	-	.	phase "."; gene_id "TR.13.selenocysteine"; transcript_id "TR.13.selenocysteine"; Reference "TR.13.selenocysteine.zalophus_californianus.Zalophus_californianus_mZalCal1_pri_dna_toplevel";
9	selenoprofiles_genewise	CDS	17883377	17883437	.	-	.	phase "."; gene_id "TR.13.selenocysteine"; transcript_id "TR.13.selenocysteine"; Reference "TR.13.selenocysteine.zalophus_californianus.Zalophus_californianus_mZalCal1_pri_dna_toplevel";
9	selenoprofiles_genewise	CDS	17864373	17864482	.	-	.	phase "."; gene_id "TR.13.selenocysteine"; transcript_id "TR.13.selenocysteine"; Reference "TR.13.selenocysteine.zalophus_californianus.Zalophus_californianus_mZalCal1_pri_dna_toplevel";
9	selenoprofiles_genewise	CDS	17845805	17845939	.	-	.	phase "."; gene_id "TR.13.selenocysteine"; transcript_id "TR.13.selenocysteine"; Reference "TR.13.selenocysteine.zalophus_californianus.Zalophus_californianus_mZalCal1_pri_dna_toplevel";
9	selenoprofiles_genewise	CDS	17845232	17845304	.	-	.	phase "."; gene_id "TR.13.selenocysteine"; transcript_id "TR.13.selenocysteine"; Reference "TR.13.selenocysteine.zalophus_californianus.Zalophus_californianus_mZalCal1_pri_dna_toplevel";
9	selenoprofiles_genewise	CDS	17843147	17843266	.	-	.	phase "."; gene_id "TR.13.selenocysteine"; transcript_id "TR.13.selenocysteine"; Reference "TR.13.selenocysteine.zalophus_californianus.Zalophus_californianus_mZalCal1_pri_dna_toplevel";
9	selenoprofiles_genewise	CDS	17836129	17836271	.	-	.	phase "."; gene_id "TR.13.selenocysteine"; transcript_id "TR.13.selenocysteine"; Reference "TR.13.selenocysteine.zalophus_californianus.Zalophus_californianus_mZalCal1_pri_dna_toplevel";
9	selenoprofiles_genewise	CDS	17835652	17835767	.	-	.	phase "."; gene_id "TR.13.selenocysteine"; transcript_id "TR.13.selenocysteine"; Reference "TR.13.selenocysteine.zalophus_californianus.Zalophus_californianus_mZalCal1_pri_dna_toplevel";
9	selenoprofiles_genewise	CDS	17834094	17834319	.	-	.	phase "."; gene_id "TR.13.selenocysteine"; transcript_id "TR.13.selenocysteine"; Reference "TR.13.selenocysteine.zalophus_californianus.Zalophus_californianus_mZalCal1_pri_dna_toplevel";
9	selenoprofiles_genewise	CDS	17829258	17829350	.	-	.	phase "."; gene_id "TR.13.selenocysteine"; transcript_id "TR.13.selenocysteine"; Reference "TR.13.selenocysteine.zalophus_californianus.Zalophus_californianus_mZalCal1_pri_dna_toplevel";
9	selenoprofiles_genewise	CDS	17828627	17828703	.	-	.	phase "."; gene_id "TR.13.selenocysteine"; transcript_id "TR.13.selenocysteine"; Reference "TR.13.selenocysteine.zalophus_californianus.Zalophus_californianus_mZalCal1_pri_dna_toplevel";
9	selenoprofiles_genewise	CDS	17826068	17826224	.	-	.	phase "."; gene_id "TR.13.selenocysteine"; transcript_id "TR.13.selenocysteine"; Reference "TR.13.selenocysteine.zalophus_californianus.Zalophus_californianus_mZalCal1_pri_dna_toplevel";
9	selenoprofiles_genewise	CDS	17821031	17821138	.	-	.	phase "."; gene_id "TR.13.selenocysteine"; transcript_id "TR.13.selenocysteine"; Reference "TR.13.selenocysteine.zalophus_californianus.Zalophus_californianus_mZalCal1_pri_dna_toplevel";
9	selenoprofiles_genewise	CDS	17818332	17818427	.	-	.	phase "."; gene_id "TR.13.selenocysteine"; transcript_id "TR.13.selenocysteine"; Reference "TR.13.selenocysteine.zalophus_californianus.Zalophus_californianus_mZalCal1_pri_dna_toplevel";
9	selenoprofiles_genewise	CDS	17814653	17814787	.	-	.	phase "."; gene_id "TR.13.selenocysteine"; transcript_id "TR.13.selenocysteine"; Reference "TR.13.selenocysteine.zalophus_californianus.Zalophus_californianus_mZalCal1_pri_dna_toplevel";
9	selenoprofiles_genewise	CDS	17806298	17806366	.	-	.	phase "."; gene_id "TR.13.selenocysteine"; transcript_id "TR.13.selenocysteine"; Reference "TR.13.selenocysteine.zalophus_californianus.Zalophus_californianus_mZalCal1_pri_dna_toplevel";
9	selenoprofiles_secposition	Selenocysteine	17806304	17806306	.	-	.	phase "."; gene_id "Sec1:TR.13.selenocysteine"; transcript_id "Sec1:TR.13.selenocysteine"; Reference "TR.13.selenocysteine.zalophus_californianus.Zalophus_californianus_mZalCal1_pri_dna_toplevel";
1	selenoprofiles_genewise	CDS	59124869	59125192	.	+	.	phase "."; gene_id "TR.22.selenocysteine"; transcript_id "TR.22.selenocysteine"; Reference "TR.22.selenocysteine.zalophus_californianus.Zalophus_californianus_mZalCal1_pri_dna_toplevel";
1	selenoprofiles_genewise	CDS	59136897	59136957	.	+	.	phase "."; gene_id "TR.22.selenocysteine"; transcript_id "TR.22.selenocysteine"; Reference "TR.22.selenocysteine.zalophus_californianus.Zalophus_californianus_mZalCal1_pri_dna_toplevel";
1	selenoprofiles_genewise	CDS	59138015	59138124	.	+	.	phase "."; gene_id "TR.22.selenocysteine"; transcript_id "TR.22.selenocysteine"; Reference "TR.22.selenocysteine.zalophus_californianus.Zalophus_californianus_mZalCal1_pri_dna_toplevel";
1	selenoprofiles_genewise	CDS	59139716	59139820	.	+	.	phase "."; gene_id "TR.22.selenocysteine"; transcript_id "TR.22.selenocysteine"; Reference "TR.22.selenocysteine.zalophus_californianus.Zalophus_californianus_mZalCal1_pri_dna_toplevel";
1	selenoprofiles_genewise	CDS	59140046	59140118	.	+	.	phase "."; gene_id "TR.22.selenocysteine"; transcript_id "TR.22.selenocysteine"; Reference "TR.22.selenocysteine.zalophus_californianus.Zalophus_californianus_mZalCal1_pri_dna_toplevel";
1	selenoprofiles_genewise	CDS	59141868	59141987	.	+	.	phase "."; gene_id "TR.22.selenocysteine"; transcript_id "TR.22.selenocysteine"; Reference "TR.22.selenocysteine.zalophus_californianus.Zalophus_californianus_mZalCal1_pri_dna_toplevel";
1	selenoprofiles_genewise	CDS	59155565	59155707	.	+	.	phase "."; gene_id "TR.22.selenocysteine"; transcript_id "TR.22.selenocysteine"; Reference "TR.22.selenocysteine.zalophus_californianus.Zalophus_californianus_mZalCal1_pri_dna_toplevel";
1	selenoprofiles_genewise	CDS	59157467	59157582	.	+	.	phase "."; gene_id "TR.22.selenocysteine"; transcript_id "TR.22.selenocysteine"; Reference "TR.22.selenocysteine.zalophus_californianus.Zalophus_californianus_mZalCal1_pri_dna_toplevel";
1	selenoprofiles_genewise	CDS	59158486	59158711	.	+	.	phase "."; gene_id "TR.22.selenocysteine"; transcript_id "TR.22.selenocysteine"; Reference "TR.22.selenocysteine.zalophus_californianus.Zalophus_californianus_mZalCal1_pri_dna_toplevel";
1	selenoprofiles_genewise	CDS	59159913	59160005	.	+	.	phase "."; gene_id "TR.22.selenocysteine"; transcript_id "TR.22.selenocysteine"; Reference "TR.22.selenocysteine.zalophus_californianus.Zalophus_californianus_mZalCal1_pri_dna_toplevel";
1	selenoprofiles_genewise	CDS	59165119	59165195	.	+	.	phase "."; gene_id "TR.22.selenocysteine"; transcript_id "TR.22.selenocysteine"; Reference "TR.22.selenocysteine.zalophus_californianus.Zalophus_californianus_mZalCal1_pri_dna_toplevel";
1	selenoprofiles_genewise	CDS	59165768	59165924	.	+	.	phase "."; gene_id "TR.22.selenocysteine"; transcript_id "TR.22.selenocysteine"; Reference "TR.22.selenocysteine.zalophus_californianus.Zalophus_californianus_mZalCal1_pri_dna_toplevel";
1	selenoprofiles_genewise	CDS	59169747	59169854	.	+	.	phase "."; gene_id "TR.22.selenocysteine"; transcript_id "TR.22.selenocysteine"; Reference "TR.22.selenocysteine.zalophus_californianus.Zalophus_californianus_mZalCal1_pri_dna_toplevel";
1	selenoprofiles_genewise	CDS	59187178	59187273	.	+	.	phase "."; gene_id "TR.22.selenocysteine"; transcript_id "TR.22.selenocysteine"; Reference "TR.22.selenocysteine.zalophus_californianus.Zalophus_californianus_mZalCal1_pri_dna_toplevel";
1	selenoprofiles_genewise	CDS	59189600	59189734	.	+	.	phase "."; gene_id "TR.22.selenocysteine"; transcript_id "TR.22.selenocysteine"; Reference "TR.22.selenocysteine.zalophus_californianus.Zalophus_californianus_mZalCal1_pri_dna_toplevel";
1	selenoprofiles_genewise	CDS	59189949	59190017	.	+	.	phase "."; gene_id "TR.22.selenocysteine"; transcript_id "TR.22.selenocysteine"; Reference "TR.22.selenocysteine.zalophus_californianus.Zalophus_californianus_mZalCal1_pri_dna_toplevel";
1	selenoprofiles_secposition	Selenocysteine	59190009	59190011	.	+	.	phase "."; gene_id "Sec1:TR.22.selenocysteine"; transcript_id "Sec1:TR.22.selenocysteine"; Reference "TR.22.selenocysteine.zalophus_californianus.Zalophus_californianus_mZalCal1_pri_dna_toplevel";
14	selenoprofiles_genewise	CDS	29053038	29053158	.	-	.	phase "."; gene_id "TR.39.selenocysteine"; transcript_id "TR.39.selenocysteine"; Reference "TR.39.selenocysteine.zalophus_californianus.Zalophus_californianus_mZalCal1_pri_dna_toplevel";
14	selenoprofiles_genewise	CDS	29049284	29049352	.	-	.	phase "."; gene_id "TR.39.selenocysteine"; transcript_id "TR.39.selenocysteine"; Reference "TR.39.selenocysteine.zalophus_californianus.Zalophus_californianus_mZalCal1_pri_dna_toplevel";
14	selenoprofiles_genewise	CDS	29043159	29043215	.	-	.	phase "."; gene_id "TR.39.selenocysteine"; transcript_id "TR.39.selenocysteine"; Reference "TR.39.selenocysteine.zalophus_californianus.Zalophus_californianus_mZalCal1_pri_dna_toplevel";
14	selenoprofiles_genewise	CDS	29042490	29042631	.	-	.	phase "."; gene_id "TR.39.selenocysteine"; transcript_id "TR.39.selenocysteine"; Reference "TR.39.selenocysteine.zalophus_californianus.Zalophus_californianus_mZalCal1_pri_dna_toplevel";
14	selenoprofiles_genewise	CDS	29041890	29041964	.	-	.	phase "."; gene_id "TR.39.selenocysteine"; transcript_id "TR.39.selenocysteine"; Reference "TR.39.selenocysteine.zalophus_californianus.Zalophus_californianus_mZalCal1_pri_dna_toplevel";
14	selenoprofiles_genewise	CDS	29040000	29040078	.	-	.	phase "."; gene_id "TR.39.selenocysteine"; transcript_id "TR.39.selenocysteine"; Reference "TR.39.selenocysteine.zalophus_californianus.Zalophus_californianus_mZalCal1_pri_dna_toplevel";
14	selenoprofiles_genewise	CDS	29039436	29039498	.	-	.	phase "."; gene_id "TR.39.selenocysteine"; transcript_id "TR.39.selenocysteine"; Reference "TR.39.selenocysteine.zalophus_californianus.Zalophus_californianus_mZalCal1_pri_dna_toplevel";
14	selenoprofiles_genewise	CDS	29035585	29035655	.	-	.	phase "."; gene_id "TR.39.selenocysteine"; transcript_id "TR.39.selenocysteine"; Reference "TR.39.selenocysteine.zalophus_californianus.Zalophus_californianus_mZalCal1_pri_dna_toplevel";
14	selenoprofiles_genewise	CDS	29027213	29027232	.	-	.	phase "."; gene_id "TR.39.selenocysteine"; transcript_id "TR.39.selenocysteine"; Reference "TR.39.selenocysteine.zalophus_californianus.Zalophus_californianus_mZalCal1_pri_dna_toplevel";
14	selenoprofiles_genewise	CDS	29026286	29026377	.	-	.	phase "."; gene_id "TR.39.selenocysteine"; transcript_id "TR.39.selenocysteine"; Reference "TR.39.selenocysteine.zalophus_californianus.Zalophus_californianus_mZalCal1_pri_dna_toplevel";
14	selenoprofiles_genewise	CDS	29023663	29023837	.	-	.	phase "."; gene_id "TR.39.selenocysteine"; transcript_id "TR.39.selenocysteine"; Reference "TR.39.selenocysteine.zalophus_californianus.Zalophus_californianus_mZalCal1_pri_dna_toplevel";
14	selenoprofiles_genewise	CDS	29013748	29013884	.	-	.	phase "."; gene_id "TR.39.selenocysteine"; transcript_id "TR.39.selenocysteine"; Reference "TR.39.selenocysteine.zalophus_californianus.Zalophus_californianus_mZalCal1_pri_dna_toplevel";
14	selenoprofiles_genewise	CDS	29010487	29010582	.	-	.	phase "."; gene_id "TR.39.selenocysteine"; transcript_id "TR.39.selenocysteine"; Reference "TR.39.selenocysteine.zalophus_californianus.Zalophus_californianus_mZalCal1_pri_dna_toplevel";
14	selenoprofiles_genewise	CDS	29010109	29010201	.	-	.	phase "."; gene_id "TR.39.selenocysteine"; transcript_id "TR.39.selenocysteine"; Reference "TR.39.selenocysteine.zalophus_californianus.Zalophus_californianus_mZalCal1_pri_dna_toplevel";
14	selenoprofiles_genewise	CDS	29008511	29008582	.	-	.	phase "."; gene_id "TR.39.selenocysteine"; transcript_id "TR.39.selenocysteine"; Reference "TR.39.selenocysteine.zalophus_californianus.Zalophus_californianus_mZalCal1_pri_dna_toplevel";
14	selenoprofiles_genewise	CDS	29008234	29008331	.	-	.	phase "."; gene_id "TR.39.selenocysteine"; transcript_id "TR.39.selenocysteine"; Reference "TR.39.selenocysteine.zalophus_californianus.Zalophus_californianus_mZalCal1_pri_dna_toplevel";
14	selenoprofiles_genewise	CDS	29006359	29006488	.	-	.	phase "."; gene_id "TR.39.selenocysteine"; transcript_id "TR.39.selenocysteine"; Reference "TR.39.selenocysteine.zalophus_californianus.Zalophus_californianus_mZalCal1_pri_dna_toplevel";
14	selenoprofiles_secposition	Selenocysteine	29006365	29006367	.	-	.	phase "."; gene_id "Sec1:TR.39.selenocysteine"; transcript_id "Sec1:TR.39.selenocysteine"; Reference "TR.39.selenocysteine.zalophus_californianus.Zalophus_californianus_mZalCal1_pri_dna_toplevel";
1	selenoprofiles_genewise	CDS	105316155	105316315	.	+	.	phase "."; gene_id "SelT.2.selenocysteine"; transcript_id "SelT.2.selenocysteine"; Reference "SelT.2.selenocysteine.zalophus_californianus.Zalophus_californianus_mZalCal1_pri_dna_toplevel";
1	selenoprofiles_genewise	CDS	105333376	105333486	.	+	.	phase "."; gene_id "SelT.2.selenocysteine"; transcript_id "SelT.2.selenocysteine"; Reference "SelT.2.selenocysteine.zalophus_californianus.Zalophus_californianus_mZalCal1_pri_dna_toplevel";
1	selenoprofiles_genewise	CDS	105334034	105334160	.	+	.	phase "."; gene_id "SelT.2.selenocysteine"; transcript_id "SelT.2.selenocysteine"; Reference "SelT.2.selenocysteine.zalophus_californianus.Zalophus_californianus_mZalCal1_pri_dna_toplevel";
1	selenoprofiles_genewise	CDS	105336435	105336522	.	+	.	phase "."; gene_id "SelT.2.selenocysteine"; transcript_id "SelT.2.selenocysteine"; Reference "SelT.2.selenocysteine.zalophus_californianus.Zalophus_californianus_mZalCal1_pri_dna_toplevel";
1	selenoprofiles_genewise	CDS	105338638	105338762	.	+	.	phase "."; gene_id "SelT.2.selenocysteine"; transcript_id "SelT.2.selenocysteine"; Reference "SelT.2.selenocysteine.zalophus_californianus.Zalophus_californianus_mZalCal1_pri_dna_toplevel";
1	selenoprofiles_secposition	Selenocysteine	105333383	105333385	.	+	.	phase "."; gene_id "Sec1:SelT.2.selenocysteine"; transcript_id "Sec1:SelT.2.selenocysteine"; Reference "SelT.2.selenocysteine.zalophus_californianus.Zalophus_californianus_mZalCal1_pri_dna_toplevel";
17	selenoprofiles_genewise	CDS	46900812	46902019	.	+	.	phase "."; gene_id "SelW.3.selenocysteine"; transcript_id "SelW.3.selenocysteine"; Reference "SelW.3.selenocysteine.zalophus_californianus.Zalophus_californianus_mZalCal1_pri_dna_toplevel";
17	selenoprofiles_genewise	CDS	46903554	46903578	.	+	.	phase "."; gene_id "SelW.3.selenocysteine"; transcript_id "SelW.3.selenocysteine"; Reference "SelW.3.selenocysteine.zalophus_californianus.Zalophus_californianus_mZalCal1_pri_dna_toplevel";
17	selenoprofiles_genewise	CDS	46903696	46903749	.	+	.	phase "."; gene_id "SelW.3.selenocysteine"; transcript_id "SelW.3.selenocysteine"; Reference "SelW.3.selenocysteine.zalophus_californianus.Zalophus_californianus_mZalCal1_pri_dna_toplevel";
17	selenoprofiles_genewise	CDS	46903849	46903923	.	+	.	phase "."; gene_id "SelW.3.selenocysteine"; transcript_id "SelW.3.selenocysteine"; Reference "SelW.3.selenocysteine.zalophus_californianus.Zalophus_californianus_mZalCal1_pri_dna_toplevel";
17	selenoprofiles_genewise	CDS	46904029	46904106	.	+	.	phase "."; gene_id "SelW.3.selenocysteine"; transcript_id "SelW.3.selenocysteine"; Reference "SelW.3.selenocysteine.zalophus_californianus.Zalophus_californianus_mZalCal1_pri_dna_toplevel";
17	selenoprofiles_secposition	Selenocysteine	46903561	46903563	.	+	.	phase "."; gene_id "Sec1:SelW.3.selenocysteine"; transcript_id "Sec1:SelW.3.selenocysteine"; Reference "SelW.3.selenocysteine.zalophus_californianus.Zalophus_californianus_mZalCal1_pri_dna_toplevel";
17	selenoprofiles_exonerate	CDS	51969620	51969666	.	+	.	phase "."; gene_id "SelW.4.selenocysteine"; transcript_id "SelW.4.selenocysteine"; Reference "SelW.4.selenocysteine.zalophus_californianus.Zalophus_californianus_mZalCal1_pri_dna_toplevel";
17	selenoprofiles_exonerate	CDS	51970976	51971000	.	+	.	phase "."; gene_id "SelW.4.selenocysteine"; transcript_id "SelW.4.selenocysteine"; Reference "SelW.4.selenocysteine.zalophus_californianus.Zalophus_californianus_mZalCal1_pri_dna_toplevel";
17	selenoprofiles_exonerate	CDS	51971107	51971160	.	+	.	phase "."; gene_id "SelW.4.selenocysteine"; transcript_id "SelW.4.selenocysteine"; Reference "SelW.4.selenocysteine.zalophus_californianus.Zalophus_californianus_mZalCal1_pri_dna_toplevel";
17	selenoprofiles_exonerate	CDS	51971345	51971419	.	+	.	phase "."; gene_id "SelW.4.selenocysteine"; transcript_id "SelW.4.selenocysteine"; Reference "SelW.4.selenocysteine.zalophus_californianus.Zalophus_californianus_mZalCal1_pri_dna_toplevel";
17	selenoprofiles_exonerate	CDS	51971508	51971588	.	+	.	phase "."; gene_id "SelW.4.selenocysteine"; transcript_id "SelW.4.selenocysteine"; Reference "SelW.4.selenocysteine.zalophus_californianus.Zalophus_californianus_mZalCal1_pri_dna_toplevel";
17	selenoprofiles_secposition	Selenocysteine	51970983	51970985	.	+	.	phase "."; gene_id "Sec1:SelW.4.selenocysteine"; transcript_id "Sec1:SelW.4.selenocysteine"; Reference "SelW.4.selenocysteine.zalophus_californianus.Zalophus_californianus_mZalCal1_pri_dna_toplevel";
GeneScaffold_45	selenoprofiles_blast	CDS	2797	3558	.	-	.	phase "."; gene_id "SPS.1.selenocysteine"; transcript_id "SPS.1.selenocysteine"; Reference "SPS.1.selenocysteine.echinops_telfairi.Echinops_telfairi_TENREC_dna_toplevel";
GeneScaffold_45	selenoprofiles_blast	CDS	2284	2742	.	-	.	phase "."; gene_id "SPS.1.selenocysteine"; transcript_id "SPS.1.selenocysteine"; Reference "SPS.1.selenocysteine.echinops_telfairi.Echinops_telfairi_TENREC_dna_toplevel";
GeneScaffold_45	selenoprofiles_blast	CDS	2155	2250	.	-	.	phase "."; gene_id "SPS.1.selenocysteine"; transcript_id "SPS.1.selenocysteine"; Reference "SPS.1.selenocysteine.echinops_telfairi.Echinops_telfairi_TENREC_dna_toplevel";
GeneScaffold_45	selenoprofiles_secposition	Selenocysteine	2872	2874	.	-	.	phase "."; gene_id "Sec1:SPS.1.selenocysteine"; transcript_id "Sec1:SPS.1.selenocysteine"; Reference "SPS.1.selenocysteine.echinops_telfairi.Echinops_telfairi_TENREC_dna_toplevel";
scaffold_59909	selenoprofiles_genewise	CDS	928	1461	.	-	.	phase "."; gene_id "DI.1.selenocysteine"; transcript_id "DI.1.selenocysteine"; Reference "DI.1.selenocysteine.echinops_telfairi.Echinops_telfairi_TENREC_dna_toplevel";
scaffold_59909	selenoprofiles_secposition	Selenocysteine	1333	1335	.	-	.	phase "."; gene_id "Sec1:DI.1.selenocysteine"; transcript_id "Sec1:DI.1.selenocysteine"; Reference "DI.1.selenocysteine.echinops_telfairi.Echinops_telfairi_TENREC_dna_toplevel";
GeneScaffold_456	selenoprofiles_genewise	CDS	181976	182183	.	+	.	phase "."; gene_id "DI.5.selenocysteine"; transcript_id "DI.5.selenocysteine"; Reference "DI.5.selenocysteine.echinops_telfairi.Echinops_telfairi_TENREC_dna_toplevel";
GeneScaffold_456	selenoprofiles_genewise	CDS	186594	186793	.	+	.	phase "."; gene_id "DI.5.selenocysteine"; transcript_id "DI.5.selenocysteine"; Reference "DI.5.selenocysteine.echinops_telfairi.Echinops_telfairi_TENREC_dna_toplevel";
GeneScaffold_456	selenoprofiles_genewise	CDS	190392	190460	.	+	.	phase "."; gene_id "DI.5.selenocysteine"; transcript_id "DI.5.selenocysteine"; Reference "DI.5.selenocysteine.echinops_telfairi.Echinops_telfairi_TENREC_dna_toplevel";
GeneScaffold_456	selenoprofiles_secposition	Selenocysteine	182078	182080	.	+	.	phase "."; gene_id "Sec1:DI.5.selenocysteine"; transcript_id "Sec1:DI.5.selenocysteine"; Reference "DI.5.selenocysteine.echinops_telfairi.Echinops_telfairi_TENREC_dna_toplevel";
scaffold_300497	selenoprofiles_exonerate	CDS	24803	25555	.	+	.	phase "."; gene_id "GPx.2.selenocysteine"; transcript_id "GPx.2.selenocysteine"; Reference "GPx.2.selenocysteine.echinops_telfairi.Echinops_telfairi_TENREC_dna_toplevel";
scaffold_300497	selenoprofiles_secposition	Selenocysteine	24923	24925	.	+	.	phase "."; gene_id "Sec1:GPx.2.selenocysteine"; transcript_id "Sec1:GPx.2.selenocysteine"; Reference "GPx.2.selenocysteine.echinops_telfairi.Echinops_telfairi_TENREC_dna_toplevel";
GeneScaffold_7207	selenoprofiles_genewise	CDS	6204	6425	.	-	.	phase "."; gene_id "GPx.5.selenocysteine"; transcript_id "GPx.5.selenocysteine"; Reference "GPx.5.selenocysteine.echinops_telfairi.Echinops_telfairi_TENREC_dna_toplevel";
GeneScaffold_7207	selenoprofiles_genewise	CDS	3096	3446	.	-	.	phase "."; gene_id "GPx.5.selenocysteine"; transcript_id "GPx.5.selenocysteine"; Reference "GPx.5.selenocysteine.echinops_telfairi.Echinops_telfairi_TENREC_dna_toplevel";
GeneScaffold_7207	selenoprofiles_secposition	Selenocysteine	6306	6308	.	-	.	phase "."; gene_id "Sec1:GPx.5.selenocysteine"; transcript_id "Sec1:GPx.5.selenocysteine"; Reference "GPx.5.selenocysteine.echinops_telfairi.Echinops_telfairi_TENREC_dna_toplevel";
GeneScaffold_8076	selenoprofiles_exonerate	CDS	150882	151127	.	-	.	phase "."; gene_id "GPx.8.selenocysteine"; transcript_id "GPx.8.selenocysteine"; Reference "GPx.8.selenocysteine.echinops_telfairi.Echinops_telfairi_TENREC_dna_toplevel";
GeneScaffold_8076	selenoprofiles_exonerate	CDS	150592	150618	.	-	.	phase "."; gene_id "GPx.8.selenocysteine"; transcript_id "GPx.8.selenocysteine"; Reference "GPx.8.selenocysteine.echinops_telfairi.Echinops_telfairi_TENREC_dna_toplevel";
GeneScaffold_8076	selenoprofiles_secposition	Selenocysteine	150987	150989	.	-	.	phase "."; gene_id "Sec1:GPx.8.selenocysteine"; transcript_id "Sec1:GPx.8.selenocysteine"; Reference "GPx.8.selenocysteine.echinops_telfairi.Echinops_telfairi_TENREC_dna_toplevel";
scaffold_148956	selenoprofiles_genewise	CDS	407	553	.	+	.	phase "."; gene_id "GPx.9.selenocysteine"; transcript_id "GPx.9.selenocysteine"; Reference "GPx.9.selenocysteine.echinops_telfairi.Echinops_telfairi_TENREC_dna_toplevel";
scaffold_148956	selenoprofiles_genewise	CDS	734	871	.	+	.	phase "."; gene_id "GPx.9.selenocysteine"; transcript_id "GPx.9.selenocysteine"; Reference "GPx.9.selenocysteine.echinops_telfairi.Echinops_telfairi_TENREC_dna_toplevel";
scaffold_148956	selenoprofiles_secposition	Selenocysteine	446	448	.	+	.	phase "."; gene_id "Sec1:GPx.9.selenocysteine"; transcript_id "Sec1:GPx.9.selenocysteine"; Reference "GPx.9.selenocysteine.echinops_telfairi.Echinops_telfairi_TENREC_dna_toplevel";
GeneScaffold_4719	selenoprofiles_exonerate	CDS	9717	9873	.	+	.	phase "."; gene_id "GPx.19.selenocysteine"; transcript_id "GPx.19.selenocysteine"; Reference "GPx.19.selenocysteine.echinops_telfairi.Echinops_telfairi_TENREC_dna_toplevel";
GeneScaffold_4719	selenoprofiles_exonerate	CDS	11211	11328	.	+	.	phase "."; gene_id "GPx.19.selenocysteine"; transcript_id "GPx.19.selenocysteine"; Reference "GPx.19.selenocysteine.echinops_telfairi.Echinops_telfairi_TENREC_dna_toplevel";
GeneScaffold_4719	selenoprofiles_exonerate	CDS	11709	11808	.	+	.	phase "."; gene_id "GPx.19.selenocysteine"; transcript_id "GPx.19.selenocysteine"; Reference "GPx.19.selenocysteine.echinops_telfairi.Echinops_telfairi_TENREC_dna_toplevel";
GeneScaffold_4719	selenoprofiles_exonerate	CDS	12172	12393	.	+	.	phase "."; gene_id "GPx.19.selenocysteine"; transcript_id "GPx.19.selenocysteine"; Reference "GPx.19.selenocysteine.echinops_telfairi.Echinops_telfairi_TENREC_dna_toplevel";
GeneScaffold_4719	selenoprofiles_secposition	Selenocysteine	9849	9851	.	+	.	phase "."; gene_id "Sec1:GPx.19.selenocysteine"; transcript_id "Sec1:GPx.19.selenocysteine"; Reference "GPx.19.selenocysteine.echinops_telfairi.Echinops_telfairi_TENREC_dna_toplevel";
GeneScaffold_7646	selenoprofiles_exonerate	CDS	8681	8746	.	-	.	phase "."; gene_id "Sel15.2.selenocysteine"; transcript_id "Sel15.2.selenocysteine"; Reference "Sel15.2.selenocysteine.echinops_telfairi.Echinops_telfairi_TENREC_dna_toplevel";
GeneScaffold_7646	selenoprofiles_exonerate	CDS	3064	3195	.	-	.	phase "."; gene_id "Sel15.2.selenocysteine"; transcript_id "Sel15.2.selenocysteine"; Reference "Sel15.2.selenocysteine.echinops_telfairi.Echinops_telfairi_TENREC_dna_toplevel";
GeneScaffold_7646	selenoprofiles_secposition	Selenocysteine	8711	8713	.	-	.	phase "."; gene_id "Sec1:Sel15.2.selenocysteine"; transcript_id "Sec1:Sel15.2.selenocysteine"; Reference "Sel15.2.selenocysteine.echinops_telfairi.Echinops_telfairi_TENREC_dna_toplevel";
GeneScaffold_6924	selenoprofiles_genewise	CDS	194242	194354	.	+	.	phase "."; gene_id "SelH.3.selenocysteine"; transcript_id "SelH.3.selenocysteine"; Reference "SelH.3.selenocysteine.echinops_telfairi.Echinops_telfairi_TENREC_dna_toplevel";
GeneScaffold_6924	selenoprofiles_genewise	CDS	194425	194570	.	+	.	phase "."; gene_id "SelH.3.selenocysteine"; transcript_id "SelH.3.selenocysteine"; Reference "SelH.3.selenocysteine.echinops_telfairi.Echinops_telfairi_TENREC_dna_toplevel";
GeneScaffold_6924	selenoprofiles_genewise	CDS	194675	194775	.	+	.	phase "."; gene_id "SelH.3.selenocysteine"; transcript_id "SelH.3.selenocysteine"; Reference "SelH.3.selenocysteine.echinops_telfairi.Echinops_telfairi_TENREC_dna_toplevel";
GeneScaffold_6924	selenoprofiles_secposition	Selenocysteine	194432	194434	.	+	.	phase "."; gene_id "Sec1:SelH.3.selenocysteine"; transcript_id "Sec1:SelH.3.selenocysteine"; Reference "SelH.3.selenocysteine.echinops_telfairi.Echinops_telfairi_TENREC_dna_toplevel";
GeneScaffold_2453	selenoprofiles_exonerate	CDS	27639	27750	.	+	.	phase "."; gene_id "SelI.3.selenocysteine"; transcript_id "SelI.3.selenocysteine"; Reference "SelI.3.selenocysteine.echinops_telfairi.Echinops_telfairi_TENREC_dna_toplevel";
GeneScaffold_2453	selenoprofiles_exonerate	CDS	29836	29910	.	+	.	phase "."; gene_id "SelI.3.selenocysteine"; transcript_id "SelI.3.selenocysteine"; Reference "SelI.3.selenocysteine.echinops_telfairi.Echinops_telfairi_TENREC_dna_toplevel";
GeneScaffold_2453	selenoprofiles_exonerate	CDS	33237	33499	.	+	.	phase "."; gene_id "SelI.3.selenocysteine"; transcript_id "SelI.3.selenocysteine"; Reference "SelI.3.selenocysteine.echinops_telfairi.Echinops_telfairi_TENREC_dna_toplevel";
GeneScaffold_2453	selenoprofiles_exonerate	CDS	34487	34595	.	+	.	phase "."; gene_id "SelI.3.selenocysteine"; transcript_id "SelI.3.selenocysteine"; Reference "SelI.3.selenocysteine.echinops_telfairi.Echinops_telfairi_TENREC_dna_toplevel";
GeneScaffold_2453	selenoprofiles_exonerate	CDS	39613	39661	.	+	.	phase "."; gene_id "SelI.3.selenocysteine"; transcript_id "SelI.3.selenocysteine"; Reference "SelI.3.selenocysteine.echinops_telfairi.Echinops_telfairi_TENREC_dna_toplevel";
GeneScaffold_2453	selenoprofiles_exonerate	CDS	41486	41666	.	+	.	phase "."; gene_id "SelI.3.selenocysteine"; transcript_id "SelI.3.selenocysteine"; Reference "SelI.3.selenocysteine.echinops_telfairi.Echinops_telfairi_TENREC_dna_toplevel";
GeneScaffold_2453	selenoprofiles_exonerate	CDS	43536	43718	.	+	.	phase "."; gene_id "SelI.3.selenocysteine"; transcript_id "SelI.3.selenocysteine"; Reference "SelI.3.selenocysteine.echinops_telfairi.Echinops_telfairi_TENREC_dna_toplevel";
GeneScaffold_2453	selenoprofiles_exonerate	CDS	46697	46795	.	+	.	phase "."; gene_id "SelI.3.selenocysteine"; transcript_id "SelI.3.selenocysteine"; Reference "SelI.3.selenocysteine.echinops_telfairi.Echinops_telfairi_TENREC_dna_toplevel";
GeneScaffold_2453	selenoprofiles_secposition	Selenocysteine	46760	46762	.	+	.	phase "."; gene_id "Sec1:SelI.3.selenocysteine"; transcript_id "Sec1:SelI.3.selenocysteine"; Reference "SelI.3.selenocysteine.echinops_telfairi.Echinops_telfairi_TENREC_dna_toplevel";
scaffold_283839	selenoprofiles_genewise	CDS	41884	42297	.	+	.	phase "."; gene_id "SelR.2.selenocysteine"; transcript_id "SelR.2.selenocysteine"; Reference "SelR.2.selenocysteine.echinops_telfairi.Echinops_telfairi_TENREC_dna_toplevel";
scaffold_283839	selenoprofiles_secposition	Selenocysteine	42232	42234	.	+	.	phase "."; gene_id "Sec1:SelR.2.selenocysteine"; transcript_id "Sec1:SelR.2.selenocysteine"; Reference "SelR.2.selenocysteine.echinops_telfairi.Echinops_telfairi_TENREC_dna_toplevel";
GeneScaffold_8465	selenoprofiles_genewise	CDS	703	1050	.	-	.	phase "."; gene_id "SelR.3.selenocysteine"; transcript_id "SelR.3.selenocysteine"; Reference "SelR.3.selenocysteine.echinops_telfairi.Echinops_telfairi_TENREC_dna_toplevel";
GeneScaffold_8465	selenoprofiles_secposition	Selenocysteine	766	768	.	-	.	phase "."; gene_id "Sec1:SelR.3.selenocysteine"; transcript_id "Sec1:SelR.3.selenocysteine"; Reference "SelR.3.selenocysteine.echinops_telfairi.Echinops_telfairi_TENREC_dna_toplevel";
scaffold_191013	selenoprofiles_genewise	CDS	1131	1619	.	+	.	phase "."; gene_id "SelR.4.selenocysteine"; transcript_id "SelR.4.selenocysteine"; Reference "SelR.4.selenocysteine.echinops_telfairi.Echinops_telfairi_TENREC_dna_toplevel";
scaffold_191013	selenoprofiles_secposition	Selenocysteine	1557	1559	.	+	.	phase "."; gene_id "Sec1:SelR.4.selenocysteine"; transcript_id "Sec1:SelR.4.selenocysteine"; Reference "SelR.4.selenocysteine.echinops_telfairi.Echinops_telfairi_TENREC_dna_toplevel";
scaffold_164402	selenoprofiles_blast	CDS	1671	2033	.	-	.	phase "."; gene_id "SelR.5.selenocysteine"; transcript_id "SelR.5.selenocysteine"; Reference "SelR.5.selenocysteine.echinops_telfairi.Echinops_telfairi_TENREC_dna_toplevel";
scaffold_164402	selenoprofiles_secposition	Selenocysteine	1734	1736	.	-	.	phase "."; gene_id "Sec1:SelR.5.selenocysteine"; transcript_id "Sec1:SelR.5.selenocysteine"; Reference "SelR.5.selenocysteine.echinops_telfairi.Echinops_telfairi_TENREC_dna_toplevel";
scaffold_142945	selenoprofiles_genewise	CDS	685	1083	.	+	.	phase "."; gene_id "SelR.6.selenocysteine"; transcript_id "SelR.6.selenocysteine"; Reference "SelR.6.selenocysteine.echinops_telfairi.Echinops_telfairi_TENREC_dna_toplevel";
scaffold_142945	selenoprofiles_secposition	Selenocysteine	967	969	.	+	.	phase "."; gene_id "Sec1:SelR.6.selenocysteine"; transcript_id "Sec1:SelR.6.selenocysteine"; Reference "SelR.6.selenocysteine.echinops_telfairi.Echinops_telfairi_TENREC_dna_toplevel";
scaffold_307573	selenoprofiles_exonerate	CDS	622	684	.	-	.	phase "."; gene_id "SelR.7.selenocysteine"; transcript_id "SelR.7.selenocysteine"; Reference "SelR.7.selenocysteine.echinops_telfairi.Echinops_telfairi_TENREC_dna_toplevel";
scaffold_307573	selenoprofiles_exonerate	CDS	192	551	.	-	.	phase "."; gene_id "SelR.7.selenocysteine"; transcript_id "SelR.7.selenocysteine"; Reference "SelR.7.selenocysteine.echinops_telfairi.Echinops_telfairi_TENREC_dna_toplevel";
scaffold_307573	selenoprofiles_secposition	Selenocysteine	345	347	.	-	.	phase "."; gene_id "Sec1:SelR.7.selenocysteine"; transcript_id "Sec1:SelR.7.selenocysteine"; Reference "SelR.7.selenocysteine.echinops_telfairi.Echinops_telfairi_TENREC_dna_toplevel";
GeneScaffold_3782	selenoprofiles_blast	CDS	335880	336467	.	+	.	phase "."; gene_id "SelR.9.selenocysteine"; transcript_id "SelR.9.selenocysteine"; Reference "SelR.9.selenocysteine.echinops_telfairi.Echinops_telfairi_TENREC_dna_toplevel";
GeneScaffold_3782	selenoprofiles_secposition	Selenocysteine	336402	336404	.	+	.	phase "."; gene_id "Sec1:SelR.9.selenocysteine"; transcript_id "Sec1:SelR.9.selenocysteine"; Reference "SelR.9.selenocysteine.echinops_telfairi.Echinops_telfairi_TENREC_dna_toplevel";
scaffold_260480	selenoprofiles_genewise	CDS	4479	4814	.	+	.	phase "."; gene_id "SelR.10.selenocysteine"; transcript_id "SelR.10.selenocysteine"; Reference "SelR.10.selenocysteine.echinops_telfairi.Echinops_telfairi_TENREC_dna_toplevel";
scaffold_260480	selenoprofiles_secposition	Selenocysteine	4758	4760	.	+	.	phase "."; gene_id "Sec1:SelR.10.selenocysteine"; transcript_id "Sec1:SelR.10.selenocysteine"; Reference "SelR.10.selenocysteine.echinops_telfairi.Echinops_telfairi_TENREC_dna_toplevel";
GeneScaffold_4758	selenoprofiles_genewise	CDS	165537	165884	.	+	.	phase "."; gene_id "SelR.17.selenocysteine"; transcript_id "SelR.17.selenocysteine"; Reference "SelR.17.selenocysteine.echinops_telfairi.Echinops_telfairi_TENREC_dna_toplevel";
GeneScaffold_4758	selenoprofiles_secposition	Selenocysteine	165819	165821	.	+	.	phase "."; gene_id "Sec1:SelR.17.selenocysteine"; transcript_id "Sec1:SelR.17.selenocysteine"; Reference "SelR.17.selenocysteine.echinops_telfairi.Echinops_telfairi_TENREC_dna_toplevel";
scaffold_244526	selenoprofiles_genewise	CDS	13797	14132	.	-	.	phase "."; gene_id "SelR.18.selenocysteine"; transcript_id "SelR.18.selenocysteine"; Reference "SelR.18.selenocysteine.echinops_telfairi.Echinops_telfairi_TENREC_dna_toplevel";
scaffold_244526	selenoprofiles_secposition	Selenocysteine	13860	13862	.	-	.	phase "."; gene_id "Sec1:SelR.18.selenocysteine"; transcript_id "Sec1:SelR.18.selenocysteine"; Reference "SelR.18.selenocysteine.echinops_telfairi.Echinops_telfairi_TENREC_dna_toplevel";
scaffold_290460	selenoprofiles_exonerate	CDS	87545	87982	.	-	.	phase "."; gene_id "SelR.21.selenocysteine"; transcript_id "SelR.21.selenocysteine"; Reference "SelR.21.selenocysteine.echinops_telfairi.Echinops_telfairi_TENREC_dna_toplevel";
scaffold_290460	selenoprofiles_secposition	Selenocysteine	87563	87565	.	-	.	phase "."; gene_id "Sec1:SelR.21.selenocysteine"; transcript_id "Sec1:SelR.21.selenocysteine"; Reference "SelR.21.selenocysteine.echinops_telfairi.Echinops_telfairi_TENREC_dna_toplevel";
scaffold_96043	selenoprofiles_genewise	CDS	4660	4998	.	+	.	phase "."; gene_id "SelR.31.selenocysteine"; transcript_id "SelR.31.selenocysteine"; Reference "SelR.31.selenocysteine.echinops_telfairi.Echinops_telfairi_TENREC_dna_toplevel";
scaffold_96043	selenoprofiles_secposition	Selenocysteine	4933	4935	.	+	.	phase "."; gene_id "Sec1:SelR.31.selenocysteine"; transcript_id "Sec1:SelR.31.selenocysteine"; Reference "SelR.31.selenocysteine.echinops_telfairi.Echinops_telfairi_TENREC_dna_toplevel";
scaffold_130177	selenoprofiles_blast	CDS	36	506	.	+	.	phase "."; gene_id "SelR.39.selenocysteine"; transcript_id "SelR.39.selenocysteine"; Reference "SelR.39.selenocysteine.echinops_telfairi.Echinops_telfairi_TENREC_dna_toplevel";
scaffold_130177	selenoprofiles_blast	CDS	759	884	.	+	.	phase "."; gene_id "SelR.39.selenocysteine"; transcript_id "SelR.39.selenocysteine"; Reference "SelR.39.selenocysteine.echinops_telfairi.Echinops_telfairi_TENREC_dna_toplevel";
scaffold_130177	selenoprofiles_secposition	Selenocysteine	858	860	.	+	.	phase "."; gene_id "Sec1:SelR.39.selenocysteine"; transcript_id "Sec1:SelR.39.selenocysteine"; Reference "SelR.39.selenocysteine.echinops_telfairi.Echinops_telfairi_TENREC_dna_toplevel";
GeneScaffold_436	selenoprofiles_exonerate	CDS	79263	79646	.	+	.	phase "."; gene_id "SelR.50.selenocysteine"; transcript_id "SelR.50.selenocysteine"; Reference "SelR.50.selenocysteine.echinops_telfairi.Echinops_telfairi_TENREC_dna_toplevel";
GeneScaffold_436	selenoprofiles_secposition	Selenocysteine	79581	79583	.	+	.	phase "."; gene_id "Sec1:SelR.50.selenocysteine"; transcript_id "Sec1:SelR.50.selenocysteine"; Reference "SelR.50.selenocysteine.echinops_telfairi.Echinops_telfairi_TENREC_dna_toplevel";
scaffold_310193	selenoprofiles_exonerate	CDS	67478	67657	.	-	.	phase "."; gene_id "SelR.108.selenocysteine"; transcript_id "SelR.108.selenocysteine"; Reference "SelR.108.selenocysteine.echinops_telfairi.Echinops_telfairi_TENREC_dna_toplevel";
scaffold_310193	selenoprofiles_exonerate	CDS	54030	54170	.	-	.	phase "."; gene_id "SelR.108.selenocysteine"; transcript_id "SelR.108.selenocysteine"; Reference "SelR.108.selenocysteine.echinops_telfairi.Echinops_telfairi_TENREC_dna_toplevel";
scaffold_310193	selenoprofiles_secposition	Selenocysteine	67532	67534	.	-	.	phase "."; gene_id "Sec1:SelR.108.selenocysteine"; transcript_id "Sec1:SelR.108.selenocysteine"; Reference "SelR.108.selenocysteine.echinops_telfairi.Echinops_telfairi_TENREC_dna_toplevel";
scaffold_292155	selenoprofiles_blast	CDS	408	461	.	-	.	phase "."; gene_id "SelR.111.selenocysteine"; transcript_id "SelR.111.selenocysteine"; Reference "SelR.111.selenocysteine.echinops_telfairi.Echinops_telfairi_TENREC_dna_toplevel";
scaffold_292155	selenoprofiles_blast	CDS	309	389	.	-	.	phase "."; gene_id "SelR.111.selenocysteine"; transcript_id "SelR.111.selenocysteine"; Reference "SelR.111.selenocysteine.echinops_telfairi.Echinops_telfairi_TENREC_dna_toplevel";
scaffold_292155	selenoprofiles_secposition	Selenocysteine	372	374	.	-	.	phase "."; gene_id "Sec1:SelR.111.selenocysteine"; transcript_id "Sec1:SelR.111.selenocysteine"; Reference "SelR.111.selenocysteine.echinops_telfairi.Echinops_telfairi_TENREC_dna_toplevel";
GeneScaffold_3507	selenoprofiles_exonerate	CDS	71432	71966	.	-	.	phase "."; gene_id "SelS.5.selenocysteine"; transcript_id "SelS.5.selenocysteine"; Reference "SelS.5.selenocysteine.echinops_telfairi.Echinops_telfairi_TENREC_dna_toplevel";
GeneScaffold_3507	selenoprofiles_exonerate	CDS	70698	70832	.	-	.	phase "."; gene_id "SelS.5.selenocysteine"; transcript_id "SelS.5.selenocysteine"; Reference "SelS.5.selenocysteine.echinops_telfairi.Echinops_telfairi_TENREC_dna_toplevel";
GeneScaffold_3507	selenoprofiles_exonerate	CDS	69221	69327	.	-	.	phase "."; gene_id "SelS.5.selenocysteine"; transcript_id "SelS.5.selenocysteine"; Reference "SelS.5.selenocysteine.echinops_telfairi.Echinops_telfairi_TENREC_dna_toplevel";
GeneScaffold_3507	selenoprofiles_exonerate	CDS	21242	21331	.	-	.	phase "."; gene_id "SelS.5.selenocysteine"; transcript_id "SelS.5.selenocysteine"; Reference "SelS.5.selenocysteine.echinops_telfairi.Echinops_telfairi_TENREC_dna_toplevel";
GeneScaffold_3507	selenoprofiles_exonerate	CDS	21070	21148	.	-	.	phase "."; gene_id "SelS.5.selenocysteine"; transcript_id "SelS.5.selenocysteine"; Reference "SelS.5.selenocysteine.echinops_telfairi.Echinops_telfairi_TENREC_dna_toplevel";
GeneScaffold_3507	selenoprofiles_exonerate	CDS	18262	18347	.	-	.	phase "."; gene_id "SelS.5.selenocysteine"; transcript_id "SelS.5.selenocysteine"; Reference "SelS.5.selenocysteine.echinops_telfairi.Echinops_telfairi_TENREC_dna_toplevel";
GeneScaffold_3507	selenoprofiles_secposition	Selenocysteine	18268	18270	.	-	.	phase "."; gene_id "Sec1:SelS.5.selenocysteine"; transcript_id "Sec1:SelS.5.selenocysteine"; Reference "SelS.5.selenocysteine.echinops_telfairi.Echinops_telfairi_TENREC_dna_toplevel";
GeneScaffold_8430	selenoprofiles_exonerate	CDS	79611	79727	.	+	.	phase "."; gene_id "TR.4.selenocysteine"; transcript_id "TR.4.selenocysteine"; Reference "TR.4.selenocysteine.echinops_telfairi.Echinops_telfairi_TENREC_dna_toplevel";
GeneScaffold_8430	selenoprofiles_exonerate	CDS	81810	82043	.	+	.	phase "."; gene_id "TR.4.selenocysteine"; transcript_id "TR.4.selenocysteine"; Reference "TR.4.selenocysteine.echinops_telfairi.Echinops_telfairi_TENREC_dna_toplevel";
GeneScaffold_8430	selenoprofiles_exonerate	CDS	85429	85521	.	+	.	phase "."; gene_id "TR.4.selenocysteine"; transcript_id "TR.4.selenocysteine"; Reference "TR.4.selenocysteine.echinops_telfairi.Echinops_telfairi_TENREC_dna_toplevel";
GeneScaffold_8430	selenoprofiles_exonerate	CDS	86024	86100	.	+	.	phase "."; gene_id "TR.4.selenocysteine"; transcript_id "TR.4.selenocysteine"; Reference "TR.4.selenocysteine.echinops_telfairi.Echinops_telfairi_TENREC_dna_toplevel";
GeneScaffold_8430	selenoprofiles_exonerate	CDS	87227	87383	.	+	.	phase "."; gene_id "TR.4.selenocysteine"; transcript_id "TR.4.selenocysteine"; Reference "TR.4.selenocysteine.echinops_telfairi.Echinops_telfairi_TENREC_dna_toplevel";
GeneScaffold_8430	selenoprofiles_exonerate	CDS	89991	90098	.	+	.	phase "."; gene_id "TR.4.selenocysteine"; transcript_id "TR.4.selenocysteine"; Reference "TR.4.selenocysteine.echinops_telfairi.Echinops_telfairi_TENREC_dna_toplevel";
GeneScaffold_8430	selenoprofiles_exonerate	CDS	94218	94313	.	+	.	phase "."; gene_id "TR.4.selenocysteine"; transcript_id "TR.4.selenocysteine"; Reference "TR.4.selenocysteine.echinops_telfairi.Echinops_telfairi_TENREC_dna_toplevel";
GeneScaffold_8430	selenoprofiles_exonerate	CDS	95296	95430	.	+	.	phase "."; gene_id "TR.4.selenocysteine"; transcript_id "TR.4.selenocysteine"; Reference "TR.4.selenocysteine.echinops_telfairi.Echinops_telfairi_TENREC_dna_toplevel";
GeneScaffold_8430	selenoprofiles_exonerate	CDS	114718	114786	.	+	.	phase "."; gene_id "TR.4.selenocysteine"; transcript_id "TR.4.selenocysteine"; Reference "TR.4.selenocysteine.echinops_telfairi.Echinops_telfairi_TENREC_dna_toplevel";
GeneScaffold_8430	selenoprofiles_secposition	Selenocysteine	114778	114780	.	+	.	phase "."; gene_id "Sec1:TR.4.selenocysteine"; transcript_id "Sec1:TR.4.selenocysteine"; Reference "TR.4.selenocysteine.echinops_telfairi.Echinops_telfairi_TENREC_dna_toplevel";
GeneScaffold_5585	selenoprofiles_genewise	CDS	38562	38696	.	-	.	phase "."; gene_id "TR.18.selenocysteine"; transcript_id "TR.18.selenocysteine"; Reference "TR.18.selenocysteine.echinops_telfairi.Echinops_telfairi_TENREC_dna_toplevel";
GeneScaffold_5585	selenoprofiles_genewise	CDS	38280	38348	.	-	.	phase "."; gene_id "TR.18.selenocysteine"; transcript_id "TR.18.selenocysteine"; Reference "TR.18.selenocysteine.echinops_telfairi.Echinops_telfairi_TENREC_dna_toplevel";
GeneScaffold_5585	selenoprofiles_secposition	Selenocysteine	38286	38288	.	-	.	phase "."; gene_id "Sec1:TR.18.selenocysteine"; transcript_id "Sec1:TR.18.selenocysteine"; Reference "TR.18.selenocysteine.echinops_telfairi.Echinops_telfairi_TENREC_dna_toplevel";
GeneScaffold_1543	selenoprofiles_genewise	CDS	380320	380571	.	+	.	phase "."; gene_id "SelW.2.selenocysteine"; transcript_id "SelW.2.selenocysteine"; Reference "SelW.2.selenocysteine.echinops_telfairi.Echinops_telfairi_TENREC_dna_toplevel";
GeneScaffold_1543	selenoprofiles_secposition	Selenocysteine	380356	380358	.	+	.	phase "."; gene_id "Sec1:SelW.2.selenocysteine"; transcript_id "Sec1:SelW.2.selenocysteine"; Reference "SelW.2.selenocysteine.echinops_telfairi.Echinops_telfairi_TENREC_dna_toplevel";
GL430253	selenoprofiles_exonerate	CDS	158529	158580	.	-	.	phase "."; gene_id "SPS.2.selenocysteine"; transcript_id "SPS.2.selenocysteine"; Reference "SPS.2.selenocysteine.myotis_lucifugus.Myotis_lucifugus_Myoluc2_0_dna_toplevel";
GL430253	selenoprofiles_exonerate	CDS	107469	108757	.	-	.	phase "."; gene_id "SPS.2.selenocysteine"; transcript_id "SPS.2.selenocysteine"; Reference "SPS.2.selenocysteine.myotis_lucifugus.Myotis_lucifugus_Myoluc2_0_dna_toplevel";
GL430253	selenoprofiles_secposition	Selenocysteine	108621	108623	.	-	.	phase "."; gene_id "Sec1:SPS.2.selenocysteine"; transcript_id "Sec1:SPS.2.selenocysteine"; Reference "SPS.2.selenocysteine.myotis_lucifugus.Myotis_lucifugus_Myoluc2_0_dna_toplevel";
GL429801	selenoprofiles_genewise	CDS	3013284	3013505	.	-	.	phase "."; gene_id "DI.2.selenocysteine"; transcript_id "DI.2.selenocysteine"; Reference "DI.2.selenocysteine.myotis_lucifugus.Myotis_lucifugus_Myoluc2_0_dna_toplevel";
GL429801	selenoprofiles_genewise	CDS	3004459	3005034	.	-	.	phase "."; gene_id "DI.2.selenocysteine"; transcript_id "DI.2.selenocysteine"; Reference "DI.2.selenocysteine.myotis_lucifugus.Myotis_lucifugus_Myoluc2_0_dna_toplevel";
GL429801	selenoprofiles_secposition	Selenocysteine	3004858	3004860	.	-	.	phase "."; gene_id "Sec1:DI.2.selenocysteine"; transcript_id "Sec1:DI.2.selenocysteine"; Reference "DI.2.selenocysteine.myotis_lucifugus.Myotis_lucifugus_Myoluc2_0_dna_toplevel";
GL429804	selenoprofiles_genewise	CDS	8160429	8160957	.	+	.	phase "."; gene_id "DI.5.selenocysteine"; transcript_id "DI.5.selenocysteine"; Reference "DI.5.selenocysteine.myotis_lucifugus.Myotis_lucifugus_Myoluc2_0_dna_toplevel";
GL429804	selenoprofiles_genewise	CDS	8173297	8173440	.	+	.	phase "."; gene_id "DI.5.selenocysteine"; transcript_id "DI.5.selenocysteine"; Reference "DI.5.selenocysteine.myotis_lucifugus.Myotis_lucifugus_Myoluc2_0_dna_toplevel";
GL429804	selenoprofiles_genewise	CDS	8178762	8178961	.	+	.	phase "."; gene_id "DI.5.selenocysteine"; transcript_id "DI.5.selenocysteine"; Reference "DI.5.selenocysteine.myotis_lucifugus.Myotis_lucifugus_Myoluc2_0_dna_toplevel";
GL429804	selenoprofiles_genewise	CDS	8180944	8181012	.	+	.	phase "."; gene_id "DI.5.selenocysteine"; transcript_id "DI.5.selenocysteine"; Reference "DI.5.selenocysteine.myotis_lucifugus.Myotis_lucifugus_Myoluc2_0_dna_toplevel";
GL429804	selenoprofiles_secposition	Selenocysteine	8173335	8173337	.	+	.	phase "."; gene_id "Sec1:DI.5.selenocysteine"; transcript_id "Sec1:DI.5.selenocysteine"; Reference "DI.5.selenocysteine.myotis_lucifugus.Myotis_lucifugus_Myoluc2_0_dna_toplevel";
GL429821	selenoprofiles_genewise	CDS	1123954	1124547	.	-	.	phase "."; gene_id "GPx.1.selenocysteine"; transcript_id "GPx.1.selenocysteine"; Reference "GPx.1.selenocysteine.myotis_lucifugus.Myotis_lucifugus_Myoluc2_0_dna_toplevel";
GL429821	selenoprofiles_secposition	Selenocysteine	1124329	1124331	.	-	.	phase "."; gene_id "Sec1:GPx.1.selenocysteine"; transcript_id "Sec1:GPx.1.selenocysteine"; Reference "GPx.1.selenocysteine.myotis_lucifugus.Myotis_lucifugus_Myoluc2_0_dna_toplevel";
GL429852	selenoprofiles_genewise	CDS	172778	172999	.	-	.	phase "."; gene_id "GPx.5.selenocysteine"; transcript_id "GPx.5.selenocysteine"; Reference "GPx.5.selenocysteine.myotis_lucifugus.Myotis_lucifugus_Myoluc2_0_dna_toplevel";
GL429852	selenoprofiles_genewise	CDS	169635	169985	.	-	.	phase "."; gene_id "GPx.5.selenocysteine"; transcript_id "GPx.5.selenocysteine"; Reference "GPx.5.selenocysteine.myotis_lucifugus.Myotis_lucifugus_Myoluc2_0_dna_toplevel";
GL429852	selenoprofiles_secposition	Selenocysteine	172880	172882	.	-	.	phase "."; gene_id "Sec1:GPx.5.selenocysteine"; transcript_id "Sec1:GPx.5.selenocysteine"; Reference "GPx.5.selenocysteine.myotis_lucifugus.Myotis_lucifugus_Myoluc2_0_dna_toplevel";
GL429823	selenoprofiles_genewise	CDS	6651303	6651566	.	-	.	phase "."; gene_id "GPx.17.selenocysteine"; transcript_id "GPx.17.selenocysteine"; Reference "GPx.17.selenocysteine.myotis_lucifugus.Myotis_lucifugus_Myoluc2_0_dna_toplevel";
GL429823	selenoprofiles_genewise	CDS	6646889	6647042	.	-	.	phase "."; gene_id "GPx.17.selenocysteine"; transcript_id "GPx.17.selenocysteine"; Reference "GPx.17.selenocysteine.myotis_lucifugus.Myotis_lucifugus_Myoluc2_0_dna_toplevel";
GL429823	selenoprofiles_genewise	CDS	6645678	6645795	.	-	.	phase "."; gene_id "GPx.17.selenocysteine"; transcript_id "GPx.17.selenocysteine"; Reference "GPx.17.selenocysteine.myotis_lucifugus.Myotis_lucifugus_Myoluc2_0_dna_toplevel";
GL429823	selenoprofiles_genewise	CDS	6645150	6645249	.	-	.	phase "."; gene_id "GPx.17.selenocysteine"; transcript_id "GPx.17.selenocysteine"; Reference "GPx.17.selenocysteine.myotis_lucifugus.Myotis_lucifugus_Myoluc2_0_dna_toplevel";
GL429823	selenoprofiles_genewise	CDS	6644309	6644530	.	-	.	phase "."; gene_id "GPx.17.selenocysteine"; transcript_id "GPx.17.selenocysteine"; Reference "GPx.17.selenocysteine.myotis_lucifugus.Myotis_lucifugus_Myoluc2_0_dna_toplevel";
GL429823	selenoprofiles_secposition	Selenocysteine	6646911	6646913	.	-	.	phase "."; gene_id "Sec1:GPx.17.selenocysteine"; transcript_id "Sec1:GPx.17.selenocysteine"; Reference "GPx.17.selenocysteine.myotis_lucifugus.Myotis_lucifugus_Myoluc2_0_dna_toplevel";
GL429893	selenoprofiles_genewise	CDS	2666460	2666534	.	+	.	phase "."; gene_id "Sel15.3.selenocysteine"; transcript_id "Sel15.3.selenocysteine"; Reference "Sel15.3.selenocysteine.myotis_lucifugus.Myotis_lucifugus_Myoluc2_0_dna_toplevel";
GL429893	selenoprofiles_genewise	CDS	2673846	2674013	.	+	.	phase "."; gene_id "Sel15.3.selenocysteine"; transcript_id "Sel15.3.selenocysteine"; Reference "Sel15.3.selenocysteine.myotis_lucifugus.Myotis_lucifugus_Myoluc2_0_dna_toplevel";
GL429893	selenoprofiles_genewise	CDS	2692408	2692471	.	+	.	phase "."; gene_id "Sel15.3.selenocysteine"; transcript_id "Sel15.3.selenocysteine"; Reference "Sel15.3.selenocysteine.myotis_lucifugus.Myotis_lucifugus_Myoluc2_0_dna_toplevel";
GL429893	selenoprofiles_genewise	CDS	2698150	2698199	.	+	.	phase "."; gene_id "Sel15.3.selenocysteine"; transcript_id "Sel15.3.selenocysteine"; Reference "Sel15.3.selenocysteine.myotis_lucifugus.Myotis_lucifugus_Myoluc2_0_dna_toplevel";
GL429893	selenoprofiles_genewise	CDS	2699050	2699181	.	+	.	phase "."; gene_id "Sel15.3.selenocysteine"; transcript_id "Sel15.3.selenocysteine"; Reference "Sel15.3.selenocysteine.myotis_lucifugus.Myotis_lucifugus_Myoluc2_0_dna_toplevel";
GL429893	selenoprofiles_secposition	Selenocysteine	2692441	2692443	.	+	.	phase "."; gene_id "Sec1:Sel15.3.selenocysteine"; transcript_id "Sec1:Sel15.3.selenocysteine"; Reference "Sel15.3.selenocysteine.myotis_lucifugus.Myotis_lucifugus_Myoluc2_0_dna_toplevel";
GL429864	selenoprofiles_exonerate	CDS	1106552	1106671	.	-	.	phase "."; gene_id "SelH.2.selenocysteine"; transcript_id "SelH.2.selenocysteine"; Reference "SelH.2.selenocysteine.myotis_lucifugus.Myotis_lucifugus_Myoluc2_0_dna_toplevel";
GL429864	selenoprofiles_exonerate	CDS	1106308	1106452	.	-	.	phase "."; gene_id "SelH.2.selenocysteine"; transcript_id "SelH.2.selenocysteine"; Reference "SelH.2.selenocysteine.myotis_lucifugus.Myotis_lucifugus_Myoluc2_0_dna_toplevel";
GL429864	selenoprofiles_exonerate	CDS	1106104	1106204	.	-	.	phase "."; gene_id "SelH.2.selenocysteine"; transcript_id "SelH.2.selenocysteine"; Reference "SelH.2.selenocysteine.myotis_lucifugus.Myotis_lucifugus_Myoluc2_0_dna_toplevel";
GL429864	selenoprofiles_secposition	Selenocysteine	1106444	1106446	.	-	.	phase "."; gene_id "Sec1:SelH.2.selenocysteine"; transcript_id "Sec1:SelH.2.selenocysteine"; Reference "SelH.2.selenocysteine.myotis_lucifugus.Myotis_lucifugus_Myoluc2_0_dna_toplevel";
GL430052	selenoprofiles_genewise	CDS	82779	82835	.	+	.	phase "."; gene_id "SelI.3.selenocysteine"; transcript_id "SelI.3.selenocysteine"; Reference "SelI.3.selenocysteine.myotis_lucifugus.Myotis_lucifugus_Myoluc2_0_dna_toplevel";
GL430052	selenoprofiles_genewise	CDS	97677	97745	.	+	.	phase "."; gene_id "SelI.3.selenocysteine"; transcript_id "SelI.3.selenocysteine"; Reference "SelI.3.selenocysteine.myotis_lucifugus.Myotis_lucifugus_Myoluc2_0_dna_toplevel";
GL430052	selenoprofiles_genewise	CDS	98293	98401	.	+	.	phase "."; gene_id "SelI.3.selenocysteine"; transcript_id "SelI.3.selenocysteine"; Reference "SelI.3.selenocysteine.myotis_lucifugus.Myotis_lucifugus_Myoluc2_0_dna_toplevel";
GL430052	selenoprofiles_genewise	CDS	100303	100377	.	+	.	phase "."; gene_id "SelI.3.selenocysteine"; transcript_id "SelI.3.selenocysteine"; Reference "SelI.3.selenocysteine.myotis_lucifugus.Myotis_lucifugus_Myoluc2_0_dna_toplevel";
GL430052	selenoprofiles_genewise	CDS	104444	104706	.	+	.	phase "."; gene_id "SelI.3.selenocysteine"; transcript_id "SelI.3.selenocysteine"; Reference "SelI.3.selenocysteine.myotis_lucifugus.Myotis_lucifugus_Myoluc2_0_dna_toplevel";
GL430052	selenoprofiles_genewise	CDS	106138	106246	.	+	.	phase "."; gene_id "SelI.3.selenocysteine"; transcript_id "SelI.3.selenocysteine"; Reference "SelI.3.selenocysteine.myotis_lucifugus.Myotis_lucifugus_Myoluc2_0_dna_toplevel";
GL430052	selenoprofiles_genewise	CDS	109908	109956	.	+	.	phase "."; gene_id "SelI.3.selenocysteine"; transcript_id "SelI.3.selenocysteine"; Reference "SelI.3.selenocysteine.myotis_lucifugus.Myotis_lucifugus_Myoluc2_0_dna_toplevel";
GL430052	selenoprofiles_genewise	CDS	112652	112832	.	+	.	phase "."; gene_id "SelI.3.selenocysteine"; transcript_id "SelI.3.selenocysteine"; Reference "SelI.3.selenocysteine.myotis_lucifugus.Myotis_lucifugus_Myoluc2_0_dna_toplevel";
GL430052	selenoprofiles_genewise	CDS	113869	114051	.	+	.	phase "."; gene_id "SelI.3.selenocysteine"; transcript_id "SelI.3.selenocysteine"; Reference "SelI.3.selenocysteine.myotis_lucifugus.Myotis_lucifugus_Myoluc2_0_dna_toplevel";
GL430052	selenoprofiles_genewise	CDS	117471	117569	.	+	.	phase "."; gene_id "SelI.3.selenocysteine"; transcript_id "SelI.3.selenocysteine"; Reference "SelI.3.selenocysteine.myotis_lucifugus.Myotis_lucifugus_Myoluc2_0_dna_toplevel";
GL430052	selenoprofiles_secposition	Selenocysteine	117534	117536	.	+	.	phase "."; gene_id "Sec1:SelI.3.selenocysteine"; transcript_id "Sec1:SelI.3.selenocysteine"; Reference "SelI.3.selenocysteine.myotis_lucifugus.Myotis_lucifugus_Myoluc2_0_dna_toplevel";
GL429780	selenoprofiles_genewise	CDS	1030988	1031272	.	+	.	phase "."; gene_id "SelK.1.selenocysteine"; transcript_id "SelK.1.selenocysteine"; Reference "SelK.1.selenocysteine.myotis_lucifugus.Myotis_lucifugus_Myoluc2_0_dna_toplevel";
GL429780	selenoprofiles_secposition	Selenocysteine	1031261	1031263	.	+	.	phase "."; gene_id "Sec1:SelK.1.selenocysteine"; transcript_id "Sec1:SelK.1.selenocysteine"; Reference "SelK.1.selenocysteine.myotis_lucifugus.Myotis_lucifugus_Myoluc2_0_dna_toplevel";
GL429850	selenoprofiles_blast	CDS	1359483	1359584	.	-	.	phase "."; gene_id "SelK.4.selenocysteine"; transcript_id "SelK.4.selenocysteine"; Reference "SelK.4.selenocysteine.myotis_lucifugus.Myotis_lucifugus_Myoluc2_0_dna_toplevel";
GL429850	selenoprofiles_blast	CDS	1356673	1356768	.	-	.	phase "."; gene_id "SelK.4.selenocysteine"; transcript_id "SelK.4.selenocysteine"; Reference "SelK.4.selenocysteine.myotis_lucifugus.Myotis_lucifugus_Myoluc2_0_dna_toplevel";
GL429850	selenoprofiles_secposition	Selenocysteine	1356682	1356684	.	-	.	phase "."; gene_id "Sec2:SelK.4.selenocysteine"; transcript_id "Sec2:SelK.4.selenocysteine"; Reference "SelK.4.selenocysteine.myotis_lucifugus.Myotis_lucifugus_Myoluc2_0_dna_toplevel";
GL430156	selenoprofiles_genewise	CDS	518527	518818	.	-	.	phase "."; gene_id "SelN.12.selenocysteine"; transcript_id "SelN.12.selenocysteine"; Reference "SelN.12.selenocysteine.myotis_lucifugus.Myotis_lucifugus_Myoluc2_0_dna_toplevel";
GL430156	selenoprofiles_genewise	CDS	515588	515721	.	-	.	phase "."; gene_id "SelN.12.selenocysteine"; transcript_id "SelN.12.selenocysteine"; Reference "SelN.12.selenocysteine.myotis_lucifugus.Myotis_lucifugus_Myoluc2_0_dna_toplevel";
GL430156	selenoprofiles_genewise	CDS	513372	513584	.	-	.	phase "."; gene_id "SelN.12.selenocysteine"; transcript_id "SelN.12.selenocysteine"; Reference "SelN.12.selenocysteine.myotis_lucifugus.Myotis_lucifugus_Myoluc2_0_dna_toplevel";
GL430156	selenoprofiles_genewise	CDS	513083	513207	.	-	.	phase "."; gene_id "SelN.12.selenocysteine"; transcript_id "SelN.12.selenocysteine"; Reference "SelN.12.selenocysteine.myotis_lucifugus.Myotis_lucifugus_Myoluc2_0_dna_toplevel";
GL430156	selenoprofiles_genewise	CDS	512445	512582	.	-	.	phase "."; gene_id "SelN.12.selenocysteine"; transcript_id "SelN.12.selenocysteine"; Reference "SelN.12.selenocysteine.myotis_lucifugus.Myotis_lucifugus_Myoluc2_0_dna_toplevel";
GL430156	selenoprofiles_genewise	CDS	510973	511054	.	-	.	phase "."; gene_id "SelN.12.selenocysteine"; transcript_id "SelN.12.selenocysteine"; Reference "SelN.12.selenocysteine.myotis_lucifugus.Myotis_lucifugus_Myoluc2_0_dna_toplevel";
GL430156	selenoprofiles_genewise	CDS	510382	510570	.	-	.	phase "."; gene_id "SelN.12.selenocysteine"; transcript_id "SelN.12.selenocysteine"; Reference "SelN.12.selenocysteine.myotis_lucifugus.Myotis_lucifugus_Myoluc2_0_dna_toplevel";
GL430156	selenoprofiles_genewise	CDS	509713	509818	.	-	.	phase "."; gene_id "SelN.12.selenocysteine"; transcript_id "SelN.12.selenocysteine"; Reference "SelN.12.selenocysteine.myotis_lucifugus.Myotis_lucifugus_Myoluc2_0_dna_toplevel";
GL430156	selenoprofiles_genewise	CDS	508574	508686	.	-	.	phase "."; gene_id "SelN.12.selenocysteine"; transcript_id "SelN.12.selenocysteine"; Reference "SelN.12.selenocysteine.myotis_lucifugus.Myotis_lucifugus_Myoluc2_0_dna_toplevel";
GL430156	selenoprofiles_genewise	CDS	508380	508481	.	-	.	phase "."; gene_id "SelN.12.selenocysteine"; transcript_id "SelN.12.selenocysteine"; Reference "SelN.12.selenocysteine.myotis_lucifugus.Myotis_lucifugus_Myoluc2_0_dna_toplevel";
GL430156	selenoprofiles_genewise	CDS	506969	507139	.	-	.	phase "."; gene_id "SelN.12.selenocysteine"; transcript_id "SelN.12.selenocysteine"; Reference "SelN.12.selenocysteine.myotis_lucifugus.Myotis_lucifugus_Myoluc2_0_dna_toplevel";
GL430156	selenoprofiles_secposition	Selenocysteine	509714	509716	.	-	.	phase "."; gene_id "Sec1:SelN.12.selenocysteine"; transcript_id "Sec1:SelN.12.selenocysteine"; Reference "SelN.12.selenocysteine.myotis_lucifugus.Myotis_lucifugus_Myoluc2_0_dna_toplevel";
GL431395	selenoprofiles_exonerate	CDS	1645	1853	.	+	.	phase "."; gene_id "SelO.5.selenocysteine"; transcript_id "SelO.5.selenocysteine"; Reference "SelO.5.selenocysteine.myotis_lucifugus.Myotis_lucifugus_Myoluc2_0_dna_toplevel";
GL431395	selenoprofiles_exonerate	CDS	2940	3120	.	+	.	phase "."; gene_id "SelO.5.selenocysteine"; transcript_id "SelO.5.selenocysteine"; Reference "SelO.5.selenocysteine.myotis_lucifugus.Myotis_lucifugus_Myoluc2_0_dna_toplevel";
GL431395	selenoprofiles_exonerate	CDS	3864	3994	.	+	.	phase "."; gene_id "SelO.5.selenocysteine"; transcript_id "SelO.5.selenocysteine"; Reference "SelO.5.selenocysteine.myotis_lucifugus.Myotis_lucifugus_Myoluc2_0_dna_toplevel";
GL431395	selenoprofiles_exonerate	CDS	4378	4658	.	+	.	phase "."; gene_id "SelO.5.selenocysteine"; transcript_id "SelO.5.selenocysteine"; Reference "SelO.5.selenocysteine.myotis_lucifugus.Myotis_lucifugus_Myoluc2_0_dna_toplevel";
GL431395	selenoprofiles_exonerate	CDS	7831	7981	.	+	.	phase "."; gene_id "SelO.5.selenocysteine"; transcript_id "SelO.5.selenocysteine"; Reference "SelO.5.selenocysteine.myotis_lucifugus.Myotis_lucifugus_Myoluc2_0_dna_toplevel";
GL431395	selenoprofiles_exonerate	CDS	8752	8937	.	+	.	phase "."; gene_id "SelO.5.selenocysteine"; transcript_id "SelO.5.selenocysteine"; Reference "SelO.5.selenocysteine.myotis_lucifugus.Myotis_lucifugus_Myoluc2_0_dna_toplevel";
GL431395	selenoprofiles_exonerate	CDS	9055	9211	.	+	.	phase "."; gene_id "SelO.5.selenocysteine"; transcript_id "SelO.5.selenocysteine"; Reference "SelO.5.selenocysteine.myotis_lucifugus.Myotis_lucifugus_Myoluc2_0_dna_toplevel";
GL431395	selenoprofiles_exonerate	CDS	9309	9482	.	+	.	phase "."; gene_id "SelO.5.selenocysteine"; transcript_id "SelO.5.selenocysteine"; Reference "SelO.5.selenocysteine.myotis_lucifugus.Myotis_lucifugus_Myoluc2_0_dna_toplevel";
GL431395	selenoprofiles_secposition	Selenocysteine	9471	9473	.	+	.	phase "."; gene_id "Sec1:SelO.5.selenocysteine"; transcript_id "Sec1:SelO.5.selenocysteine"; Reference "SelO.5.selenocysteine.myotis_lucifugus.Myotis_lucifugus_Myoluc2_0_dna_toplevel";
GL430099	selenoprofiles_exonerate	CDS	479759	479813	.	-	.	phase "."; gene_id "SelR.1.selenocysteine"; transcript_id "SelR.1.selenocysteine"; Reference "SelR.1.selenocysteine.myotis_lucifugus.Myotis_lucifugus_Myoluc2_0_dna_toplevel";
GL430099	selenoprofiles_exonerate	CDS	477724	477872	.	-	.	phase "."; gene_id "SelR.1.selenocysteine"; transcript_id "SelR.1.selenocysteine"; Reference "SelR.1.selenocysteine.myotis_lucifugus.Myotis_lucifugus_Myoluc2_0_dna_toplevel";
GL430099	selenoprofiles_exonerate	CDS	477271	477385	.	-	.	phase "."; gene_id "SelR.1.selenocysteine"; transcript_id "SelR.1.selenocysteine"; Reference "SelR.1.selenocysteine.myotis_lucifugus.Myotis_lucifugus_Myoluc2_0_dna_toplevel";
GL430099	selenoprofiles_exonerate	CDS	476364	476395	.	-	.	phase "."; gene_id "SelR.1.selenocysteine"; transcript_id "SelR.1.selenocysteine"; Reference "SelR.1.selenocysteine.myotis_lucifugus.Myotis_lucifugus_Myoluc2_0_dna_toplevel";
GL430099	selenoprofiles_secposition	Selenocysteine	477305	477307	.	-	.	phase "."; gene_id "Sec1:SelR.1.selenocysteine"; transcript_id "Sec1:SelR.1.selenocysteine"; Reference "SelR.1.selenocysteine.myotis_lucifugus.Myotis_lucifugus_Myoluc2_0_dna_toplevel";
GL430177	selenoprofiles_genewise	CDS	390793	391272	.	-	.	phase "."; gene_id "TR.21.selenocysteine"; transcript_id "TR.21.selenocysteine"; Reference "TR.21.selenocysteine.myotis_lucifugus.Myotis_lucifugus_Myoluc2_0_dna_toplevel";
GL430177	selenoprofiles_genewise	CDS	385885	385945	.	-	.	phase "."; gene_id "TR.21.selenocysteine"; transcript_id "TR.21.selenocysteine"; Reference "TR.21.selenocysteine.myotis_lucifugus.Myotis_lucifugus_Myoluc2_0_dna_toplevel";
GL430177	selenoprofiles_genewise	CDS	384529	384638	.	-	.	phase "."; gene_id "TR.21.selenocysteine"; transcript_id "TR.21.selenocysteine"; Reference "TR.21.selenocysteine.myotis_lucifugus.Myotis_lucifugus_Myoluc2_0_dna_toplevel";
GL430177	selenoprofiles_genewise	CDS	381750	381854	.	-	.	phase "."; gene_id "TR.21.selenocysteine"; transcript_id "TR.21.selenocysteine"; Reference "TR.21.selenocysteine.myotis_lucifugus.Myotis_lucifugus_Myoluc2_0_dna_toplevel";
GL430177	selenoprofiles_genewise	CDS	381440	381512	.	-	.	phase "."; gene_id "TR.21.selenocysteine"; transcript_id "TR.21.selenocysteine"; Reference "TR.21.selenocysteine.myotis_lucifugus.Myotis_lucifugus_Myoluc2_0_dna_toplevel";
GL430177	selenoprofiles_genewise	CDS	377915	378034	.	-	.	phase "."; gene_id "TR.21.selenocysteine"; transcript_id "TR.21.selenocysteine"; Reference "TR.21.selenocysteine.myotis_lucifugus.Myotis_lucifugus_Myoluc2_0_dna_toplevel";
GL430177	selenoprofiles_genewise	CDS	376376	376518	.	-	.	phase "."; gene_id "TR.21.selenocysteine"; transcript_id "TR.21.selenocysteine"; Reference "TR.21.selenocysteine.myotis_lucifugus.Myotis_lucifugus_Myoluc2_0_dna_toplevel";
GL430177	selenoprofiles_genewise	CDS	374143	374258	.	-	.	phase "."; gene_id "TR.21.selenocysteine"; transcript_id "TR.21.selenocysteine"; Reference "TR.21.selenocysteine.myotis_lucifugus.Myotis_lucifugus_Myoluc2_0_dna_toplevel";
GL430177	selenoprofiles_genewise	CDS	372892	373117	.	-	.	phase "."; gene_id "TR.21.selenocysteine"; transcript_id "TR.21.selenocysteine"; Reference "TR.21.selenocysteine.myotis_lucifugus.Myotis_lucifugus_Myoluc2_0_dna_toplevel";
GL430177	selenoprofiles_genewise	CDS	372329	372421	.	-	.	phase "."; gene_id "TR.21.selenocysteine"; transcript_id "TR.21.selenocysteine"; Reference "TR.21.selenocysteine.myotis_lucifugus.Myotis_lucifugus_Myoluc2_0_dna_toplevel";
GL430177	selenoprofiles_genewise	CDS	367944	368020	.	-	.	phase "."; gene_id "TR.21.selenocysteine"; transcript_id "TR.21.selenocysteine"; Reference "TR.21.selenocysteine.myotis_lucifugus.Myotis_lucifugus_Myoluc2_0_dna_toplevel";
GL430177	selenoprofiles_genewise	CDS	367213	367369	.	-	.	phase "."; gene_id "TR.21.selenocysteine"; transcript_id "TR.21.selenocysteine"; Reference "TR.21.selenocysteine.myotis_lucifugus.Myotis_lucifugus_Myoluc2_0_dna_toplevel";
GL430177	selenoprofiles_genewise	CDS	360666	360773	.	-	.	phase "."; gene_id "TR.21.selenocysteine"; transcript_id "TR.21.selenocysteine"; Reference "TR.21.selenocysteine.myotis_lucifugus.Myotis_lucifugus_Myoluc2_0_dna_toplevel";
GL430177	selenoprofiles_genewise	CDS	358097	358192	.	-	.	phase "."; gene_id "TR.21.selenocysteine"; transcript_id "TR.21.selenocysteine"; Reference "TR.21.selenocysteine.myotis_lucifugus.Myotis_lucifugus_Myoluc2_0_dna_toplevel";
GL430177	selenoprofiles_genewise	CDS	355772	355906	.	-	.	phase "."; gene_id "TR.21.selenocysteine"; transcript_id "TR.21.selenocysteine"; Reference "TR.21.selenocysteine.myotis_lucifugus.Myotis_lucifugus_Myoluc2_0_dna_toplevel";
GL430177	selenoprofiles_genewise	CDS	355501	355569	.	-	.	phase "."; gene_id "TR.21.selenocysteine"; transcript_id "TR.21.selenocysteine"; Reference "TR.21.selenocysteine.myotis_lucifugus.Myotis_lucifugus_Myoluc2_0_dna_toplevel";
GL430177	selenoprofiles_secposition	Selenocysteine	355507	355509	.	-	.	phase "."; gene_id "Sec1:TR.21.selenocysteine"; transcript_id "Sec1:TR.21.selenocysteine"; Reference "TR.21.selenocysteine.myotis_lucifugus.Myotis_lucifugus_Myoluc2_0_dna_toplevel";
GL430043	selenoprofiles_exonerate	CDS	1569401	1569437	.	-	.	phase "."; gene_id "TR.29.selenocysteine"; transcript_id "TR.29.selenocysteine"; Reference "TR.29.selenocysteine.myotis_lucifugus.Myotis_lucifugus_Myoluc2_0_dna_toplevel";
GL430043	selenoprofiles_exonerate	CDS	1566030	1566098	.	-	.	phase "."; gene_id "TR.29.selenocysteine"; transcript_id "TR.29.selenocysteine"; Reference "TR.29.selenocysteine.myotis_lucifugus.Myotis_lucifugus_Myoluc2_0_dna_toplevel";
GL430043	selenoprofiles_exonerate	CDS	1562942	1562998	.	-	.	phase "."; gene_id "TR.29.selenocysteine"; transcript_id "TR.29.selenocysteine"; Reference "TR.29.selenocysteine.myotis_lucifugus.Myotis_lucifugus_Myoluc2_0_dna_toplevel";
GL430043	selenoprofiles_exonerate	CDS	1562323	1562467	.	-	.	phase "."; gene_id "TR.29.selenocysteine"; transcript_id "TR.29.selenocysteine"; Reference "TR.29.selenocysteine.myotis_lucifugus.Myotis_lucifugus_Myoluc2_0_dna_toplevel";
GL430043	selenoprofiles_exonerate	CDS	1561620	1561694	.	-	.	phase "."; gene_id "TR.29.selenocysteine"; transcript_id "TR.29.selenocysteine"; Reference "TR.29.selenocysteine.myotis_lucifugus.Myotis_lucifugus_Myoluc2_0_dna_toplevel";
GL430043	selenoprofiles_exonerate	CDS	1560160	1560238	.	-	.	phase "."; gene_id "TR.29.selenocysteine"; transcript_id "TR.29.selenocysteine"; Reference "TR.29.selenocysteine.myotis_lucifugus.Myotis_lucifugus_Myoluc2_0_dna_toplevel";
GL430043	selenoprofiles_exonerate	CDS	1559632	1559694	.	-	.	phase "."; gene_id "TR.29.selenocysteine"; transcript_id "TR.29.selenocysteine"; Reference "TR.29.selenocysteine.myotis_lucifugus.Myotis_lucifugus_Myoluc2_0_dna_toplevel";
GL430043	selenoprofiles_exonerate	CDS	1555331	1555402	.	-	.	phase "."; gene_id "TR.29.selenocysteine"; transcript_id "TR.29.selenocysteine"; Reference "TR.29.selenocysteine.myotis_lucifugus.Myotis_lucifugus_Myoluc2_0_dna_toplevel";
GL430043	selenoprofiles_exonerate	CDS	1546346	1546435	.	-	.	phase "."; gene_id "TR.29.selenocysteine"; transcript_id "TR.29.selenocysteine"; Reference "TR.29.selenocysteine.myotis_lucifugus.Myotis_lucifugus_Myoluc2_0_dna_toplevel";
GL430043	selenoprofiles_exonerate	CDS	1543954	1544128	.	-	.	phase "."; gene_id "TR.29.selenocysteine"; transcript_id "TR.29.selenocysteine"; Reference "TR.29.selenocysteine.myotis_lucifugus.Myotis_lucifugus_Myoluc2_0_dna_toplevel";
GL430043	selenoprofiles_exonerate	CDS	1533732	1533868	.	-	.	phase "."; gene_id "TR.29.selenocysteine"; transcript_id "TR.29.selenocysteine"; Reference "TR.29.selenocysteine.myotis_lucifugus.Myotis_lucifugus_Myoluc2_0_dna_toplevel";
GL430043	selenoprofiles_exonerate	CDS	1530598	1530693	.	-	.	phase "."; gene_id "TR.29.selenocysteine"; transcript_id "TR.29.selenocysteine"; Reference "TR.29.selenocysteine.myotis_lucifugus.Myotis_lucifugus_Myoluc2_0_dna_toplevel";
GL430043	selenoprofiles_exonerate	CDS	1530075	1530167	.	-	.	phase "."; gene_id "TR.29.selenocysteine"; transcript_id "TR.29.selenocysteine"; Reference "TR.29.selenocysteine.myotis_lucifugus.Myotis_lucifugus_Myoluc2_0_dna_toplevel";
GL430043	selenoprofiles_exonerate	CDS	1528371	1528442	.	-	.	phase "."; gene_id "TR.29.selenocysteine"; transcript_id "TR.29.selenocysteine"; Reference "TR.29.selenocysteine.myotis_lucifugus.Myotis_lucifugus_Myoluc2_0_dna_toplevel";
GL430043	selenoprofiles_exonerate	CDS	1528104	1528201	.	-	.	phase "."; gene_id "TR.29.selenocysteine"; transcript_id "TR.29.selenocysteine"; Reference "TR.29.selenocysteine.myotis_lucifugus.Myotis_lucifugus_Myoluc2_0_dna_toplevel";
GL430043	selenoprofiles_exonerate	CDS	1525779	1525908	.	-	.	phase "."; gene_id "TR.29.selenocysteine"; transcript_id "TR.29.selenocysteine"; Reference "TR.29.selenocysteine.myotis_lucifugus.Myotis_lucifugus_Myoluc2_0_dna_toplevel";
GL430043	selenoprofiles_secposition	Selenocysteine	1525785	1525787	.	-	.	phase "."; gene_id "Sec1:TR.29.selenocysteine"; transcript_id "Sec1:TR.29.selenocysteine"; Reference "TR.29.selenocysteine.myotis_lucifugus.Myotis_lucifugus_Myoluc2_0_dna_toplevel";
GL431125	selenoprofiles_genewise	CDS	22994	23242	.	-	.	phase "."; gene_id "SelW.1.selenocysteine"; transcript_id "SelW.1.selenocysteine"; Reference "SelW.1.selenocysteine.myotis_lucifugus.Myotis_lucifugus_Myoluc2_0_dna_toplevel";
GL431125	selenoprofiles_secposition	Selenocysteine	23204	23206	.	-	.	phase "."; gene_id "Sec1:SelW.1.selenocysteine"; transcript_id "Sec1:SelW.1.selenocysteine"; Reference "SelW.1.selenocysteine.myotis_lucifugus.Myotis_lucifugus_Myoluc2_0_dna_toplevel";
GL429952	selenoprofiles_genewise	CDS	2204254	2205552	.	+	.	phase "."; gene_id "SelW.3.selenocysteine"; transcript_id "SelW.3.selenocysteine"; Reference "SelW.3.selenocysteine.myotis_lucifugus.Myotis_lucifugus_Myoluc2_0_dna_toplevel";
GL429952	selenoprofiles_genewise	CDS	2207219	2207314	.	+	.	phase "."; gene_id "SelW.3.selenocysteine"; transcript_id "SelW.3.selenocysteine"; Reference "SelW.3.selenocysteine.myotis_lucifugus.Myotis_lucifugus_Myoluc2_0_dna_toplevel";
GL429952	selenoprofiles_genewise	CDS	2207422	2207496	.	+	.	phase "."; gene_id "SelW.3.selenocysteine"; transcript_id "SelW.3.selenocysteine"; Reference "SelW.3.selenocysteine.myotis_lucifugus.Myotis_lucifugus_Myoluc2_0_dna_toplevel";
GL429952	selenoprofiles_genewise	CDS	2207597	2207674	.	+	.	phase "."; gene_id "SelW.3.selenocysteine"; transcript_id "SelW.3.selenocysteine"; Reference "SelW.3.selenocysteine.myotis_lucifugus.Myotis_lucifugus_Myoluc2_0_dna_toplevel";
GL429952	selenoprofiles_secposition	Selenocysteine	2207231	2207233	.	+	.	phase "."; gene_id "Sec1:SelW.3.selenocysteine"; transcript_id "Sec1:SelW.3.selenocysteine"; Reference "SelW.3.selenocysteine.myotis_lucifugus.Myotis_lucifugus_Myoluc2_0_dna_toplevel";
GeneScaffold_7429	selenoprofiles_genewise	CDS	21158	22516	.	+	.	phase "."; gene_id "SPS.1.selenocysteine"; transcript_id "SPS.1.selenocysteine"; Reference "SPS.1.selenocysteine.notamacropus_eugenii.Notamacropus_eugenii_Meug_1_0_dna_toplevel";
GeneScaffold_7429	selenoprofiles_secposition	Selenocysteine	21305	21307	.	+	.	phase "."; gene_id "Sec1:SPS.1.selenocysteine"; transcript_id "Sec1:SPS.1.selenocysteine"; Reference "SPS.1.selenocysteine.notamacropus_eugenii.Notamacropus_eugenii_Meug_1_0_dna_toplevel";
Scaffold257107	selenoprofiles_genewise	CDS	296	1186	.	-	.	phase "."; gene_id "DI.1.selenocysteine"; transcript_id "DI.1.selenocysteine"; Reference "DI.1.selenocysteine.notamacropus_eugenii.Notamacropus_eugenii_Meug_1_0_dna_toplevel";
Scaffold257107	selenoprofiles_secposition	Selenocysteine	710	712	.	-	.	phase "."; gene_id "Sec1:DI.1.selenocysteine"; transcript_id "Sec1:DI.1.selenocysteine"; Reference "DI.1.selenocysteine.notamacropus_eugenii.Notamacropus_eugenii_Meug_1_0_dna_toplevel";
GeneScaffold_9970	selenoprofiles_genewise	CDS	27416	27637	.	-	.	phase "."; gene_id "DI.3.selenocysteine"; transcript_id "DI.3.selenocysteine"; Reference "DI.3.selenocysteine.notamacropus_eugenii.Notamacropus_eugenii_Meug_1_0_dna_toplevel";
GeneScaffold_9970	selenoprofiles_genewise	CDS	20937	21503	.	-	.	phase "."; gene_id "DI.3.selenocysteine"; transcript_id "DI.3.selenocysteine"; Reference "DI.3.selenocysteine.notamacropus_eugenii.Notamacropus_eugenii_Meug_1_0_dna_toplevel";
GeneScaffold_9970	selenoprofiles_secposition	Selenocysteine	21330	21332	.	-	.	phase "."; gene_id "Sec1:DI.3.selenocysteine"; transcript_id "Sec1:DI.3.selenocysteine"; Reference "DI.3.selenocysteine.notamacropus_eugenii.Notamacropus_eugenii_Meug_1_0_dna_toplevel";
GeneScaffold_3042	selenoprofiles_genewise	CDS	730	1060	.	+	.	phase "."; gene_id "DI.4.selenocysteine"; transcript_id "DI.4.selenocysteine"; Reference "DI.4.selenocysteine.notamacropus_eugenii.Notamacropus_eugenii_Meug_1_0_dna_toplevel";
GeneScaffold_3042	selenoprofiles_genewise	CDS	2487	2650	.	+	.	phase "."; gene_id "DI.4.selenocysteine"; transcript_id "DI.4.selenocysteine"; Reference "DI.4.selenocysteine.notamacropus_eugenii.Notamacropus_eugenii_Meug_1_0_dna_toplevel";
GeneScaffold_3042	selenoprofiles_secposition	Selenocysteine	2525	2527	.	+	.	phase "."; gene_id "Sec1:DI.4.selenocysteine"; transcript_id "Sec1:DI.4.selenocysteine"; Reference "DI.4.selenocysteine.notamacropus_eugenii.Notamacropus_eugenii_Meug_1_0_dna_toplevel";
GeneScaffold_8362	selenoprofiles_exonerate	CDS	11206	11397	.	-	.	phase "."; gene_id "GPx.2.selenocysteine"; transcript_id "GPx.2.selenocysteine"; Reference "GPx.2.selenocysteine.notamacropus_eugenii.Notamacropus_eugenii_Meug_1_0_dna_toplevel";
GeneScaffold_8362	selenoprofiles_exonerate	CDS	10966	10995	.	-	.	phase "."; gene_id "GPx.2.selenocysteine"; transcript_id "GPx.2.selenocysteine"; Reference "GPx.2.selenocysteine.notamacropus_eugenii.Notamacropus_eugenii_Meug_1_0_dna_toplevel";
GeneScaffold_8362	selenoprofiles_exonerate	CDS	8494	8844	.	-	.	phase "."; gene_id "GPx.2.selenocysteine"; transcript_id "GPx.2.selenocysteine"; Reference "GPx.2.selenocysteine.notamacropus_eugenii.Notamacropus_eugenii_Meug_1_0_dna_toplevel";
GeneScaffold_8362	selenoprofiles_secposition	Selenocysteine	11278	11280	.	-	.	phase "."; gene_id "Sec1:GPx.2.selenocysteine"; transcript_id "Sec1:GPx.2.selenocysteine"; Reference "GPx.2.selenocysteine.notamacropus_eugenii.Notamacropus_eugenii_Meug_1_0_dna_toplevel";
Scaffold112299	selenoprofiles_genewise	CDS	6297	6551	.	+	.	phase "."; gene_id "GPx.4.selenocysteine"; transcript_id "GPx.4.selenocysteine"; Reference "GPx.4.selenocysteine.notamacropus_eugenii.Notamacropus_eugenii_Meug_1_0_dna_toplevel";
Scaffold112299	selenoprofiles_genewise	CDS	8450	8761	.	+	.	phase "."; gene_id "GPx.4.selenocysteine"; transcript_id "GPx.4.selenocysteine"; Reference "GPx.4.selenocysteine.notamacropus_eugenii.Notamacropus_eugenii_Meug_1_0_dna_toplevel";
Scaffold112299	selenoprofiles_secposition	Selenocysteine	6444	6446	.	+	.	phase "."; gene_id "Sec1:GPx.4.selenocysteine"; transcript_id "Sec1:GPx.4.selenocysteine"; Reference "GPx.4.selenocysteine.notamacropus_eugenii.Notamacropus_eugenii_Meug_1_0_dna_toplevel";
Scaffold597093	selenoprofiles_genewise	CDS	357	608	.	+	.	phase "."; gene_id "GPx.7.selenocysteine"; transcript_id "GPx.7.selenocysteine"; Reference "GPx.7.selenocysteine.notamacropus_eugenii.Notamacropus_eugenii_Meug_1_0_dna_toplevel";
Scaffold597093	selenoprofiles_secposition	Selenocysteine	474	476	.	+	.	phase "."; gene_id "Sec1:GPx.7.selenocysteine"; transcript_id "Sec1:GPx.7.selenocysteine"; Reference "GPx.7.selenocysteine.notamacropus_eugenii.Notamacropus_eugenii_Meug_1_0_dna_toplevel";
Scaffold591437	selenoprofiles_genewise	CDS	362	643	.	-	.	phase "."; gene_id "GPx.8.selenocysteine"; transcript_id "GPx.8.selenocysteine"; Reference "GPx.8.selenocysteine.notamacropus_eugenii.Notamacropus_eugenii_Meug_1_0_dna_toplevel";
Scaffold591437	selenoprofiles_secposition	Selenocysteine	494	496	.	-	.	phase "."; gene_id "Sec1:GPx.8.selenocysteine"; transcript_id "Sec1:GPx.8.selenocysteine"; Reference "GPx.8.selenocysteine.notamacropus_eugenii.Notamacropus_eugenii_Meug_1_0_dna_toplevel";
GeneScaffold_9969	selenoprofiles_genewise	CDS	8105	8270	.	+	.	phase "."; gene_id "GPx.12.selenocysteine"; transcript_id "GPx.12.selenocysteine"; Reference "GPx.12.selenocysteine.notamacropus_eugenii.Notamacropus_eugenii_Meug_1_0_dna_toplevel";
GeneScaffold_9969	selenoprofiles_genewise	CDS	8983	9184	.	+	.	phase "."; gene_id "GPx.12.selenocysteine"; transcript_id "GPx.12.selenocysteine"; Reference "GPx.12.selenocysteine.notamacropus_eugenii.Notamacropus_eugenii_Meug_1_0_dna_toplevel";
GeneScaffold_9969	selenoprofiles_genewise	CDS	9839	9938	.	+	.	phase "."; gene_id "GPx.12.selenocysteine"; transcript_id "GPx.12.selenocysteine"; Reference "GPx.12.selenocysteine.notamacropus_eugenii.Notamacropus_eugenii_Meug_1_0_dna_toplevel";
GeneScaffold_9969	selenoprofiles_genewise	CDS	11702	11935	.	+	.	phase "."; gene_id "GPx.12.selenocysteine"; transcript_id "GPx.12.selenocysteine"; Reference "GPx.12.selenocysteine.notamacropus_eugenii.Notamacropus_eugenii_Meug_1_0_dna_toplevel";
GeneScaffold_9969	selenoprofiles_secposition	Selenocysteine	8237	8239	.	+	.	phase "."; gene_id "Sec1:GPx.12.selenocysteine"; transcript_id "Sec1:GPx.12.selenocysteine"; Reference "GPx.12.selenocysteine.notamacropus_eugenii.Notamacropus_eugenii_Meug_1_0_dna_toplevel";
GeneScaffold_8615	selenoprofiles_exonerate	CDS	176	259	.	+	.	phase "."; gene_id "GPx.18.selenocysteine"; transcript_id "GPx.18.selenocysteine"; Reference "GPx.18.selenocysteine.notamacropus_eugenii.Notamacropus_eugenii_Meug_1_0_dna_toplevel";
GeneScaffold_8615	selenoprofiles_exonerate	CDS	1503	1597	.	+	.	phase "."; gene_id "GPx.18.selenocysteine"; transcript_id "GPx.18.selenocysteine"; Reference "GPx.18.selenocysteine.notamacropus_eugenii.Notamacropus_eugenii_Meug_1_0_dna_toplevel";
GeneScaffold_8615	selenoprofiles_exonerate	CDS	1864	2008	.	+	.	phase "."; gene_id "GPx.18.selenocysteine"; transcript_id "GPx.18.selenocysteine"; Reference "GPx.18.selenocysteine.notamacropus_eugenii.Notamacropus_eugenii_Meug_1_0_dna_toplevel";
GeneScaffold_8615	selenoprofiles_exonerate	CDS	8739	8890	.	+	.	phase "."; gene_id "GPx.18.selenocysteine"; transcript_id "GPx.18.selenocysteine"; Reference "GPx.18.selenocysteine.notamacropus_eugenii.Notamacropus_eugenii_Meug_1_0_dna_toplevel";
GeneScaffold_8615	selenoprofiles_exonerate	CDS	9123	9147	.	+	.	phase "."; gene_id "GPx.18.selenocysteine"; transcript_id "GPx.18.selenocysteine"; Reference "GPx.18.selenocysteine.notamacropus_eugenii.Notamacropus_eugenii_Meug_1_0_dna_toplevel";
GeneScaffold_8615	selenoprofiles_exonerate	CDS	10315	10374	.	+	.	phase "."; gene_id "GPx.18.selenocysteine"; transcript_id "GPx.18.selenocysteine"; Reference "GPx.18.selenocysteine.notamacropus_eugenii.Notamacropus_eugenii_Meug_1_0_dna_toplevel";
GeneScaffold_8615	selenoprofiles_exonerate	CDS	10620	10652	.	+	.	phase "."; gene_id "GPx.18.selenocysteine"; transcript_id "GPx.18.selenocysteine"; Reference "GPx.18.selenocysteine.notamacropus_eugenii.Notamacropus_eugenii_Meug_1_0_dna_toplevel";
GeneScaffold_8615	selenoprofiles_secposition	Selenocysteine	1901	1903	.	+	.	phase "."; gene_id "Sec1:GPx.18.selenocysteine"; transcript_id "Sec1:GPx.18.selenocysteine"; Reference "GPx.18.selenocysteine.notamacropus_eugenii.Notamacropus_eugenii_Meug_1_0_dna_toplevel";
GeneScaffold_8803	selenoprofiles_exonerate	CDS	39193	39276	.	-	.	phase "."; gene_id "Sel15.3.selenocysteine"; transcript_id "Sel15.3.selenocysteine"; Reference "Sel15.3.selenocysteine.notamacropus_eugenii.Notamacropus_eugenii_Meug_1_0_dna_toplevel";
GeneScaffold_8803	selenoprofiles_exonerate	CDS	33897	34064	.	-	.	phase "."; gene_id "Sel15.3.selenocysteine"; transcript_id "Sel15.3.selenocysteine"; Reference "Sel15.3.selenocysteine.notamacropus_eugenii.Notamacropus_eugenii_Meug_1_0_dna_toplevel";
GeneScaffold_8803	selenoprofiles_exonerate	CDS	20158	20202	.	-	.	phase "."; gene_id "Sel15.3.selenocysteine"; transcript_id "Sel15.3.selenocysteine"; Reference "Sel15.3.selenocysteine.notamacropus_eugenii.Notamacropus_eugenii_Meug_1_0_dna_toplevel";
GeneScaffold_8803	selenoprofiles_secposition	Selenocysteine	20167	20169	.	-	.	phase "."; gene_id "Sec1:Sel15.3.selenocysteine"; transcript_id "Sec1:Sel15.3.selenocysteine"; Reference "Sel15.3.selenocysteine.notamacropus_eugenii.Notamacropus_eugenii_Meug_1_0_dna_toplevel";
GeneScaffold_6337	selenoprofiles_genewise	CDS	16503	16621	.	+	.	phase "."; gene_id "SelH.3.selenocysteine"; transcript_id "SelH.3.selenocysteine"; Reference "SelH.3.selenocysteine.notamacropus_eugenii.Notamacropus_eugenii_Meug_1_0_dna_toplevel";
GeneScaffold_6337	selenoprofiles_genewise	CDS	16734	16881	.	+	.	phase "."; gene_id "SelH.3.selenocysteine"; transcript_id "SelH.3.selenocysteine"; Reference "SelH.3.selenocysteine.notamacropus_eugenii.Notamacropus_eugenii_Meug_1_0_dna_toplevel";
GeneScaffold_6337	selenoprofiles_genewise	CDS	17070	17162	.	+	.	phase "."; gene_id "SelH.3.selenocysteine"; transcript_id "SelH.3.selenocysteine"; Reference "SelH.3.selenocysteine.notamacropus_eugenii.Notamacropus_eugenii_Meug_1_0_dna_toplevel";
GeneScaffold_6337	selenoprofiles_secposition	Selenocysteine	16741	16743	.	+	.	phase "."; gene_id "Sec1:SelH.3.selenocysteine"; transcript_id "Sec1:SelH.3.selenocysteine"; Reference "SelH.3.selenocysteine.notamacropus_eugenii.Notamacropus_eugenii_Meug_1_0_dna_toplevel";
GeneScaffold_546	selenoprofiles_genewise	CDS	40229	40359	.	-	.	phase "."; gene_id "SelK.2.selenocysteine"; transcript_id "SelK.2.selenocysteine"; Reference "SelK.2.selenocysteine.notamacropus_eugenii.Notamacropus_eugenii_Meug_1_0_dna_toplevel";
GeneScaffold_546	selenoprofiles_genewise	CDS	39143	39223	.	-	.	phase "."; gene_id "SelK.2.selenocysteine"; transcript_id "SelK.2.selenocysteine"; Reference "SelK.2.selenocysteine.notamacropus_eugenii.Notamacropus_eugenii_Meug_1_0_dna_toplevel";
GeneScaffold_546	selenoprofiles_genewise	CDS	36442	36532	.	-	.	phase "."; gene_id "SelK.2.selenocysteine"; transcript_id "SelK.2.selenocysteine"; Reference "SelK.2.selenocysteine.notamacropus_eugenii.Notamacropus_eugenii_Meug_1_0_dna_toplevel";
GeneScaffold_546	selenoprofiles_secposition	Selenocysteine	36451	36453	.	-	.	phase "."; gene_id "Sec1:SelK.2.selenocysteine"; transcript_id "Sec1:SelK.2.selenocysteine"; Reference "SelK.2.selenocysteine.notamacropus_eugenii.Notamacropus_eugenii_Meug_1_0_dna_toplevel";
GeneScaffold_546	selenoprofiles_secposition	Selenocysteine	36451	36453	.	-	.	phase "."; gene_id "Sec2:SelK.2.selenocysteine"; transcript_id "Sec2:SelK.2.selenocysteine"; Reference "SelK.2.selenocysteine.notamacropus_eugenii.Notamacropus_eugenii_Meug_1_0_dna_toplevel";
Scaffold4069	selenoprofiles_exonerate	CDS	8918	9139	.	+	.	phase "."; gene_id "SelN.12.selenocysteine"; transcript_id "SelN.12.selenocysteine"; Reference "SelN.12.selenocysteine.notamacropus_eugenii.Notamacropus_eugenii_Meug_1_0_dna_toplevel";
Scaffold4069	selenoprofiles_exonerate	CDS	10020	10125	.	+	.	phase "."; gene_id "SelN.12.selenocysteine"; transcript_id "SelN.12.selenocysteine"; Reference "SelN.12.selenocysteine.notamacropus_eugenii.Notamacropus_eugenii_Meug_1_0_dna_toplevel";
Scaffold4069	selenoprofiles_exonerate	CDS	10351	10466	.	+	.	phase "."; gene_id "SelN.12.selenocysteine"; transcript_id "SelN.12.selenocysteine"; Reference "SelN.12.selenocysteine.notamacropus_eugenii.Notamacropus_eugenii_Meug_1_0_dna_toplevel";
Scaffold4069	selenoprofiles_exonerate	CDS	10569	10721	.	+	.	phase "."; gene_id "SelN.12.selenocysteine"; transcript_id "SelN.12.selenocysteine"; Reference "SelN.12.selenocysteine.notamacropus_eugenii.Notamacropus_eugenii_Meug_1_0_dna_toplevel";
Scaffold4069	selenoprofiles_secposition	Selenocysteine	10122	10124	.	+	.	phase "."; gene_id "Sec1:SelN.12.selenocysteine"; transcript_id "Sec1:SelN.12.selenocysteine"; Reference "SelN.12.selenocysteine.notamacropus_eugenii.Notamacropus_eugenii_Meug_1_0_dna_toplevel";
GeneScaffold_875	selenoprofiles_genewise	CDS	3	280	.	+	.	phase "."; gene_id "SelO.3.selenocysteine"; transcript_id "SelO.3.selenocysteine"; Reference "SelO.3.selenocysteine.notamacropus_eugenii.Notamacropus_eugenii_Meug_1_0_dna_toplevel";
GeneScaffold_875	selenoprofiles_genewise	CDS	11477	11680	.	+	.	phase "."; gene_id "SelO.3.selenocysteine"; transcript_id "SelO.3.selenocysteine"; Reference "SelO.3.selenocysteine.notamacropus_eugenii.Notamacropus_eugenii_Meug_1_0_dna_toplevel";
GeneScaffold_875	selenoprofiles_genewise	CDS	12522	12702	.	+	.	phase "."; gene_id "SelO.3.selenocysteine"; transcript_id "SelO.3.selenocysteine"; Reference "SelO.3.selenocysteine.notamacropus_eugenii.Notamacropus_eugenii_Meug_1_0_dna_toplevel";
GeneScaffold_875	selenoprofiles_genewise	CDS	13705	13835	.	+	.	phase "."; gene_id "SelO.3.selenocysteine"; transcript_id "SelO.3.selenocysteine"; Reference "SelO.3.selenocysteine.notamacropus_eugenii.Notamacropus_eugenii_Meug_1_0_dna_toplevel";
GeneScaffold_875	selenoprofiles_genewise	CDS	14517	14794	.	+	.	phase "."; gene_id "SelO.3.selenocysteine"; transcript_id "SelO.3.selenocysteine"; Reference "SelO.3.selenocysteine.notamacropus_eugenii.Notamacropus_eugenii_Meug_1_0_dna_toplevel";
GeneScaffold_875	selenoprofiles_genewise	CDS	14922	15072	.	+	.	phase "."; gene_id "SelO.3.selenocysteine"; transcript_id "SelO.3.selenocysteine"; Reference "SelO.3.selenocysteine.notamacropus_eugenii.Notamacropus_eugenii_Meug_1_0_dna_toplevel";
GeneScaffold_875	selenoprofiles_genewise	CDS	17356	17457	.	+	.	phase "."; gene_id "SelO.3.selenocysteine"; transcript_id "SelO.3.selenocysteine"; Reference "SelO.3.selenocysteine.notamacropus_eugenii.Notamacropus_eugenii_Meug_1_0_dna_toplevel";
GeneScaffold_875	selenoprofiles_genewise	CDS	18129	18354	.	+	.	phase "."; gene_id "SelO.3.selenocysteine"; transcript_id "SelO.3.selenocysteine"; Reference "SelO.3.selenocysteine.notamacropus_eugenii.Notamacropus_eugenii_Meug_1_0_dna_toplevel";
GeneScaffold_875	selenoprofiles_genewise	CDS	18449	18628	.	+	.	phase "."; gene_id "SelO.3.selenocysteine"; transcript_id "SelO.3.selenocysteine"; Reference "SelO.3.selenocysteine.notamacropus_eugenii.Notamacropus_eugenii_Meug_1_0_dna_toplevel";
GeneScaffold_875	selenoprofiles_secposition	Selenocysteine	18617	18619	.	+	.	phase "."; gene_id "Sec1:SelO.3.selenocysteine"; transcript_id "Sec1:SelO.3.selenocysteine"; Reference "SelO.3.selenocysteine.notamacropus_eugenii.Notamacropus_eugenii_Meug_1_0_dna_toplevel";
GeneScaffold_9747	selenoprofiles_exonerate	CDS	63374	63675	.	-	.	phase "."; gene_id "SelP.1.selenocysteine"; transcript_id "SelP.1.selenocysteine"; Reference "SelP.1.selenocysteine.notamacropus_eugenii.Notamacropus_eugenii_Meug_1_0_dna_toplevel";
GeneScaffold_9747	selenoprofiles_exonerate	CDS	59314	59526	.	-	.	phase "."; gene_id "SelP.1.selenocysteine"; transcript_id "SelP.1.selenocysteine"; Reference "SelP.1.selenocysteine.notamacropus_eugenii.Notamacropus_eugenii_Meug_1_0_dna_toplevel";
GeneScaffold_9747	selenoprofiles_exonerate	CDS	57050	57167	.	-	.	phase "."; gene_id "SelP.1.selenocysteine"; transcript_id "SelP.1.selenocysteine"; Reference "SelP.1.selenocysteine.notamacropus_eugenii.Notamacropus_eugenii_Meug_1_0_dna_toplevel";
GeneScaffold_9747	selenoprofiles_exonerate	CDS	55485	55712	.	-	.	phase "."; gene_id "SelP.1.selenocysteine"; transcript_id "SelP.1.selenocysteine"; Reference "SelP.1.selenocysteine.notamacropus_eugenii.Notamacropus_eugenii_Meug_1_0_dna_toplevel";
GeneScaffold_9747	selenoprofiles_secposition	Selenocysteine	63400	63402	.	-	.	phase "."; gene_id "Sec1:SelP.1.selenocysteine"; transcript_id "Sec1:SelP.1.selenocysteine"; Reference "SelP.1.selenocysteine.notamacropus_eugenii.Notamacropus_eugenii_Meug_1_0_dna_toplevel";
GeneScaffold_3767	selenoprofiles_exonerate	CDS	12216	12424	.	-	.	phase "."; gene_id "SelP.4.selenocysteine"; transcript_id "SelP.4.selenocysteine"; Reference "SelP.4.selenocysteine.notamacropus_eugenii.Notamacropus_eugenii_Meug_1_0_dna_toplevel";
GeneScaffold_3767	selenoprofiles_exonerate	CDS	9212	9424	.	-	.	phase "."; gene_id "SelP.4.selenocysteine"; transcript_id "SelP.4.selenocysteine"; Reference "SelP.4.selenocysteine.notamacropus_eugenii.Notamacropus_eugenii_Meug_1_0_dna_toplevel";
GeneScaffold_3767	selenoprofiles_exonerate	CDS	8277	8589	.	-	.	phase "."; gene_id "SelP.4.selenocysteine"; transcript_id "SelP.4.selenocysteine"; Reference "SelP.4.selenocysteine.notamacropus_eugenii.Notamacropus_eugenii_Meug_1_0_dna_toplevel";
GeneScaffold_3767	selenoprofiles_secposition	Selenocysteine	12242	12244	.	-	.	phase "."; gene_id "Sec1:SelP.4.selenocysteine"; transcript_id "Sec1:SelP.4.selenocysteine"; Reference "SelP.4.selenocysteine.notamacropus_eugenii.Notamacropus_eugenii_Meug_1_0_dna_toplevel";
GeneScaffold_4131	selenoprofiles_blast	CDS	17019	17162	.	-	.	phase "."; gene_id "SelS.3.selenocysteine"; transcript_id "SelS.3.selenocysteine"; Reference "SelS.3.selenocysteine.notamacropus_eugenii.Notamacropus_eugenii_Meug_1_0_dna_toplevel";
GeneScaffold_4131	selenoprofiles_blast	CDS	16032	16142	.	-	.	phase "."; gene_id "SelS.3.selenocysteine"; transcript_id "SelS.3.selenocysteine"; Reference "SelS.3.selenocysteine.notamacropus_eugenii.Notamacropus_eugenii_Meug_1_0_dna_toplevel";
GeneScaffold_4131	selenoprofiles_blast	CDS	6230	6316	.	-	.	phase "."; gene_id "SelS.3.selenocysteine"; transcript_id "SelS.3.selenocysteine"; Reference "SelS.3.selenocysteine.notamacropus_eugenii.Notamacropus_eugenii_Meug_1_0_dna_toplevel";
GeneScaffold_4131	selenoprofiles_secposition	Selenocysteine	6236	6238	.	-	.	phase "."; gene_id "Sec1:SelS.3.selenocysteine"; transcript_id "Sec1:SelS.3.selenocysteine"; Reference "SelS.3.selenocysteine.notamacropus_eugenii.Notamacropus_eugenii_Meug_1_0_dna_toplevel";
GeneScaffold_8923	selenoprofiles_exonerate	CDS	95892	96520	.	-	.	phase "."; gene_id "TR.34.selenocysteine"; transcript_id "TR.34.selenocysteine"; Reference "TR.34.selenocysteine.notamacropus_eugenii.Notamacropus_eugenii_Meug_1_0_dna_toplevel";
GeneScaffold_8923	selenoprofiles_exonerate	CDS	95139	95213	.	-	.	phase "."; gene_id "TR.34.selenocysteine"; transcript_id "TR.34.selenocysteine"; Reference "TR.34.selenocysteine.notamacropus_eugenii.Notamacropus_eugenii_Meug_1_0_dna_toplevel";
GeneScaffold_8923	selenoprofiles_exonerate	CDS	88635	88713	.	-	.	phase "."; gene_id "TR.34.selenocysteine"; transcript_id "TR.34.selenocysteine"; Reference "TR.34.selenocysteine.notamacropus_eugenii.Notamacropus_eugenii_Meug_1_0_dna_toplevel";
GeneScaffold_8923	selenoprofiles_exonerate	CDS	88079	88141	.	-	.	phase "."; gene_id "TR.34.selenocysteine"; transcript_id "TR.34.selenocysteine"; Reference "TR.34.selenocysteine.notamacropus_eugenii.Notamacropus_eugenii_Meug_1_0_dna_toplevel";
GeneScaffold_8923	selenoprofiles_exonerate	CDS	78045	78116	.	-	.	phase "."; gene_id "TR.34.selenocysteine"; transcript_id "TR.34.selenocysteine"; Reference "TR.34.selenocysteine.notamacropus_eugenii.Notamacropus_eugenii_Meug_1_0_dna_toplevel";
GeneScaffold_8923	selenoprofiles_exonerate	CDS	67421	67528	.	-	.	phase "."; gene_id "TR.34.selenocysteine"; transcript_id "TR.34.selenocysteine"; Reference "TR.34.selenocysteine.notamacropus_eugenii.Notamacropus_eugenii_Meug_1_0_dna_toplevel";
GeneScaffold_8923	selenoprofiles_exonerate	CDS	60104	60278	.	-	.	phase "."; gene_id "TR.34.selenocysteine"; transcript_id "TR.34.selenocysteine"; Reference "TR.34.selenocysteine.notamacropus_eugenii.Notamacropus_eugenii_Meug_1_0_dna_toplevel";
GeneScaffold_8923	selenoprofiles_exonerate	CDS	38391	38527	.	-	.	phase "."; gene_id "TR.34.selenocysteine"; transcript_id "TR.34.selenocysteine"; Reference "TR.34.selenocysteine.notamacropus_eugenii.Notamacropus_eugenii_Meug_1_0_dna_toplevel";
GeneScaffold_8923	selenoprofiles_exonerate	CDS	33362	33457	.	-	.	phase "."; gene_id "TR.34.selenocysteine"; transcript_id "TR.34.selenocysteine"; Reference "TR.34.selenocysteine.notamacropus_eugenii.Notamacropus_eugenii_Meug_1_0_dna_toplevel";
GeneScaffold_8923	selenoprofiles_exonerate	CDS	32789	32881	.	-	.	phase "."; gene_id "TR.34.selenocysteine"; transcript_id "TR.34.selenocysteine"; Reference "TR.34.selenocysteine.notamacropus_eugenii.Notamacropus_eugenii_Meug_1_0_dna_toplevel";
GeneScaffold_8923	selenoprofiles_exonerate	CDS	28399	28470	.	-	.	phase "."; gene_id "TR.34.selenocysteine"; transcript_id "TR.34.selenocysteine"; Reference "TR.34.selenocysteine.notamacropus_eugenii.Notamacropus_eugenii_Meug_1_0_dna_toplevel";
GeneScaffold_8923	selenoprofiles_exonerate	CDS	27760	27857	.	-	.	phase "."; gene_id "TR.34.selenocysteine"; transcript_id "TR.34.selenocysteine"; Reference "TR.34.selenocysteine.notamacropus_eugenii.Notamacropus_eugenii_Meug_1_0_dna_toplevel";
GeneScaffold_8923	selenoprofiles_exonerate	CDS	23291	23420	.	-	.	phase "."; gene_id "TR.34.selenocysteine"; transcript_id "TR.34.selenocysteine"; Reference "TR.34.selenocysteine.notamacropus_eugenii.Notamacropus_eugenii_Meug_1_0_dna_toplevel";
GeneScaffold_8923	selenoprofiles_secposition	Selenocysteine	23297	23299	.	-	.	phase "."; gene_id "Sec1:TR.34.selenocysteine"; transcript_id "Sec1:TR.34.selenocysteine"; Reference "TR.34.selenocysteine.notamacropus_eugenii.Notamacropus_eugenii_Meug_1_0_dna_toplevel";
Scaffold63825	selenoprofiles_exonerate	CDS	4372	4416	.	-	.	phase "."; gene_id "SelW.3.selenocysteine"; transcript_id "SelW.3.selenocysteine"; Reference "SelW.3.selenocysteine.notamacropus_eugenii.Notamacropus_eugenii_Meug_1_0_dna_toplevel";
Scaffold63825	selenoprofiles_exonerate	CDS	4204	4257	.	-	.	phase "."; gene_id "SelW.3.selenocysteine"; transcript_id "SelW.3.selenocysteine"; Reference "SelW.3.selenocysteine.notamacropus_eugenii.Notamacropus_eugenii_Meug_1_0_dna_toplevel";
Scaffold63825	selenoprofiles_exonerate	CDS	3530	3862	.	-	.	phase "."; gene_id "SelW.3.selenocysteine"; transcript_id "SelW.3.selenocysteine"; Reference "SelW.3.selenocysteine.notamacropus_eugenii.Notamacropus_eugenii_Meug_1_0_dna_toplevel";
Scaffold63825	selenoprofiles_secposition	Selenocysteine	4387	4389	.	-	.	phase "."; gene_id "Sec1:SelW.3.selenocysteine"; transcript_id "Sec1:SelW.3.selenocysteine"; Reference "SelW.3.selenocysteine.notamacropus_eugenii.Notamacropus_eugenii_Meug_1_0_dna_toplevel";
KQ026623.1	selenoprofiles_genewise	CDS	10096756	10098102	.	-	.	phase "."; gene_id "SPS.1.selenocysteine"; transcript_id "SPS.1.selenocysteine"; Reference "SPS.1.selenocysteine.propithecus_coquereli.Propithecus_coquereli_Pcoq_1_0_dna_toplevel";
KQ026623.1	selenoprofiles_secposition	Selenocysteine	10097923	10097925	.	-	.	phase "."; gene_id "Sec1:SPS.1.selenocysteine"; transcript_id "Sec1:SPS.1.selenocysteine"; Reference "SPS.1.selenocysteine.propithecus_coquereli.Propithecus_coquereli_Pcoq_1_0_dna_toplevel";
KQ012996.1	selenoprofiles_genewise	CDS	2090295	2091623	.	+	.	phase "."; gene_id "SPS.2.selenocysteine"; transcript_id "SPS.2.selenocysteine"; Reference "SPS.2.selenocysteine.propithecus_coquereli.Propithecus_coquereli_Pcoq_1_0_dna_toplevel";
KQ012996.1	selenoprofiles_secposition	Selenocysteine	2090469	2090471	.	+	.	phase "."; gene_id "Sec1:SPS.2.selenocysteine"; transcript_id "Sec1:SPS.2.selenocysteine"; Reference "SPS.2.selenocysteine.propithecus_coquereli.Propithecus_coquereli_Pcoq_1_0_dna_toplevel";
KQ022136.1	selenoprofiles_genewise	CDS	2947061	2947975	.	-	.	phase "."; gene_id "DI.1.selenocysteine"; transcript_id "DI.1.selenocysteine"; Reference "DI.1.selenocysteine.propithecus_coquereli.Propithecus_coquereli_Pcoq_1_0_dna_toplevel";
KQ022136.1	selenoprofiles_secposition	Selenocysteine	2947466	2947468	.	-	.	phase "."; gene_id "Sec1:DI.1.selenocysteine"; transcript_id "Sec1:DI.1.selenocysteine"; Reference "DI.1.selenocysteine.propithecus_coquereli.Propithecus_coquereli_Pcoq_1_0_dna_toplevel";
KQ024846.1	selenoprofiles_genewise	CDS	19928294	19928515	.	-	.	phase "."; gene_id "DI.3.selenocysteine"; transcript_id "DI.3.selenocysteine"; Reference "DI.3.selenocysteine.propithecus_coquereli.Propithecus_coquereli_Pcoq_1_0_dna_toplevel";
KQ024846.1	selenoprofiles_genewise	CDS	19911739	19912314	.	-	.	phase "."; gene_id "DI.3.selenocysteine"; transcript_id "DI.3.selenocysteine"; Reference "DI.3.selenocysteine.propithecus_coquereli.Propithecus_coquereli_Pcoq_1_0_dna_toplevel";
KQ024846.1	selenoprofiles_secposition	Selenocysteine	19912138	19912140	.	-	.	phase "."; gene_id "Sec1:DI.3.selenocysteine"; transcript_id "Sec1:DI.3.selenocysteine"; Reference "DI.3.selenocysteine.propithecus_coquereli.Propithecus_coquereli_Pcoq_1_0_dna_toplevel";
KQ017406.1	selenoprofiles_genewise	CDS	14096219	14096555	.	-	.	phase "."; gene_id "DI.4.selenocysteine"; transcript_id "DI.4.selenocysteine"; Reference "DI.4.selenocysteine.propithecus_coquereli.Propithecus_coquereli_Pcoq_1_0_dna_toplevel";
KQ017406.1	selenoprofiles_genewise	CDS	14088120	14088263	.	-	.	phase "."; gene_id "DI.4.selenocysteine"; transcript_id "DI.4.selenocysteine"; Reference "DI.4.selenocysteine.propithecus_coquereli.Propithecus_coquereli_Pcoq_1_0_dna_toplevel";
KQ017406.1	selenoprofiles_genewise	CDS	14086141	14086340	.	-	.	phase "."; gene_id "DI.4.selenocysteine"; transcript_id "DI.4.selenocysteine"; Reference "DI.4.selenocysteine.propithecus_coquereli.Propithecus_coquereli_Pcoq_1_0_dna_toplevel";
KQ017406.1	selenoprofiles_genewise	CDS	14083573	14083641	.	-	.	phase "."; gene_id "DI.4.selenocysteine"; transcript_id "DI.4.selenocysteine"; Reference "DI.4.selenocysteine.propithecus_coquereli.Propithecus_coquereli_Pcoq_1_0_dna_toplevel";
KQ017406.1	selenoprofiles_secposition	Selenocysteine	14088223	14088225	.	-	.	phase "."; gene_id "Sec1:DI.4.selenocysteine"; transcript_id "Sec1:DI.4.selenocysteine"; Reference "DI.4.selenocysteine.propithecus_coquereli.Propithecus_coquereli_Pcoq_1_0_dna_toplevel";
KQ012994.1	selenoprofiles_genewise	CDS	12271543	12271785	.	-	.	phase "."; gene_id "GPx.2.selenocysteine"; transcript_id "GPx.2.selenocysteine"; Reference "GPx.2.selenocysteine.propithecus_coquereli.Propithecus_coquereli_Pcoq_1_0_dna_toplevel";
KQ012994.1	selenoprofiles_genewise	CDS	12270921	12271262	.	-	.	phase "."; gene_id "GPx.2.selenocysteine"; transcript_id "GPx.2.selenocysteine"; Reference "GPx.2.selenocysteine.propithecus_coquereli.Propithecus_coquereli_Pcoq_1_0_dna_toplevel";
KQ012994.1	selenoprofiles_secposition	Selenocysteine	12271648	12271650	.	-	.	phase "."; gene_id "Sec1:GPx.2.selenocysteine"; transcript_id "Sec1:GPx.2.selenocysteine"; Reference "GPx.2.selenocysteine.propithecus_coquereli.Propithecus_coquereli_Pcoq_1_0_dna_toplevel";
KQ024846.1	selenoprofiles_genewise	CDS	5828960	5829181	.	-	.	phase "."; gene_id "GPx.4.selenocysteine"; transcript_id "GPx.4.selenocysteine"; Reference "GPx.4.selenocysteine.propithecus_coquereli.Propithecus_coquereli_Pcoq_1_0_dna_toplevel";
KQ024846.1	selenoprofiles_genewise	CDS	5826254	5826604	.	-	.	phase "."; gene_id "GPx.4.selenocysteine"; transcript_id "GPx.4.selenocysteine"; Reference "GPx.4.selenocysteine.propithecus_coquereli.Propithecus_coquereli_Pcoq_1_0_dna_toplevel";
KQ024846.1	selenoprofiles_secposition	Selenocysteine	5829062	5829064	.	-	.	phase "."; gene_id "Sec1:GPx.4.selenocysteine"; transcript_id "Sec1:GPx.4.selenocysteine"; Reference "GPx.4.selenocysteine.propithecus_coquereli.Propithecus_coquereli_Pcoq_1_0_dna_toplevel";
KQ021870.1	selenoprofiles_genewise	CDS	3517665	3517748	.	+	.	phase "."; gene_id "GPx.10.selenocysteine"; transcript_id "GPx.10.selenocysteine"; Reference "GPx.10.selenocysteine.propithecus_coquereli.Propithecus_coquereli_Pcoq_1_0_dna_toplevel";
KQ021870.1	selenoprofiles_genewise	CDS	3518818	3518912	.	+	.	phase "."; gene_id "GPx.10.selenocysteine"; transcript_id "GPx.10.selenocysteine"; Reference "GPx.10.selenocysteine.propithecus_coquereli.Propithecus_coquereli_Pcoq_1_0_dna_toplevel";
KQ021870.1	selenoprofiles_genewise	CDS	3519007	3519151	.	+	.	phase "."; gene_id "GPx.10.selenocysteine"; transcript_id "GPx.10.selenocysteine"; Reference "GPx.10.selenocysteine.propithecus_coquereli.Propithecus_coquereli_Pcoq_1_0_dna_toplevel";
KQ021870.1	selenoprofiles_genewise	CDS	3519272	3519423	.	+	.	phase "."; gene_id "GPx.10.selenocysteine"; transcript_id "GPx.10.selenocysteine"; Reference "GPx.10.selenocysteine.propithecus_coquereli.Propithecus_coquereli_Pcoq_1_0_dna_toplevel";
KQ021870.1	selenoprofiles_genewise	CDS	3519685	3519769	.	+	.	phase "."; gene_id "GPx.10.selenocysteine"; transcript_id "GPx.10.selenocysteine"; Reference "GPx.10.selenocysteine.propithecus_coquereli.Propithecus_coquereli_Pcoq_1_0_dna_toplevel";
KQ021870.1	selenoprofiles_genewise	CDS	3519847	3519879	.	+	.	phase "."; gene_id "GPx.10.selenocysteine"; transcript_id "GPx.10.selenocysteine"; Reference "GPx.10.selenocysteine.propithecus_coquereli.Propithecus_coquereli_Pcoq_1_0_dna_toplevel";
KQ021870.1	selenoprofiles_secposition	Selenocysteine	3519044	3519046	.	+	.	phase "."; gene_id "Sec1:GPx.10.selenocysteine"; transcript_id "Sec1:GPx.10.selenocysteine"; Reference "GPx.10.selenocysteine.propithecus_coquereli.Propithecus_coquereli_Pcoq_1_0_dna_toplevel";
KQ025735.1	selenoprofiles_genewise	CDS	2148000	2148086	.	-	.	phase "."; gene_id "GPx.16.selenocysteine"; transcript_id "GPx.16.selenocysteine"; Reference "GPx.16.selenocysteine.propithecus_coquereli.Propithecus_coquereli_Pcoq_1_0_dna_toplevel";
KQ025735.1	selenoprofiles_genewise	CDS	2143095	2143248	.	-	.	phase "."; gene_id "GPx.16.selenocysteine"; transcript_id "GPx.16.selenocysteine"; Reference "GPx.16.selenocysteine.propithecus_coquereli.Propithecus_coquereli_Pcoq_1_0_dna_toplevel";
KQ025735.1	selenoprofiles_genewise	CDS	2141587	2141704	.	-	.	phase "."; gene_id "GPx.16.selenocysteine"; transcript_id "GPx.16.selenocysteine"; Reference "GPx.16.selenocysteine.propithecus_coquereli.Propithecus_coquereli_Pcoq_1_0_dna_toplevel";
KQ025735.1	selenoprofiles_genewise	CDS	2141095	2141194	.	-	.	phase "."; gene_id "GPx.16.selenocysteine"; transcript_id "GPx.16.selenocysteine"; Reference "GPx.16.selenocysteine.propithecus_coquereli.Propithecus_coquereli_Pcoq_1_0_dna_toplevel";
KQ025735.1	selenoprofiles_genewise	CDS	2140502	2140714	.	-	.	phase "."; gene_id "GPx.16.selenocysteine"; transcript_id "GPx.16.selenocysteine"; Reference "GPx.16.selenocysteine.propithecus_coquereli.Propithecus_coquereli_Pcoq_1_0_dna_toplevel";
KQ025735.1	selenoprofiles_secposition	Selenocysteine	2143117	2143119	.	-	.	phase "."; gene_id "Sec1:GPx.16.selenocysteine"; transcript_id "Sec1:GPx.16.selenocysteine"; Reference "GPx.16.selenocysteine.propithecus_coquereli.Propithecus_coquereli_Pcoq_1_0_dna_toplevel";
KQ029083.1	selenoprofiles_genewise	CDS	39323	39409	.	+	.	phase "."; gene_id "GPx.22.selenocysteine"; transcript_id "GPx.22.selenocysteine"; Reference "GPx.22.selenocysteine.propithecus_coquereli.Propithecus_coquereli_Pcoq_1_0_dna_toplevel";
KQ029083.1	selenoprofiles_genewise	CDS	41950	42100	.	+	.	phase "."; gene_id "GPx.22.selenocysteine"; transcript_id "GPx.22.selenocysteine"; Reference "GPx.22.selenocysteine.propithecus_coquereli.Propithecus_coquereli_Pcoq_1_0_dna_toplevel";
KQ029083.1	selenoprofiles_genewise	CDS	46688	46805	.	+	.	phase "."; gene_id "GPx.22.selenocysteine"; transcript_id "GPx.22.selenocysteine"; Reference "GPx.22.selenocysteine.propithecus_coquereli.Propithecus_coquereli_Pcoq_1_0_dna_toplevel";
KQ029083.1	selenoprofiles_genewise	CDS	47305	47404	.	+	.	phase "."; gene_id "GPx.22.selenocysteine"; transcript_id "GPx.22.selenocysteine"; Reference "GPx.22.selenocysteine.propithecus_coquereli.Propithecus_coquereli_Pcoq_1_0_dna_toplevel";
KQ029083.1	selenoprofiles_genewise	CDS	48622	48828	.	+	.	phase "."; gene_id "GPx.22.selenocysteine"; transcript_id "GPx.22.selenocysteine"; Reference "GPx.22.selenocysteine.propithecus_coquereli.Propithecus_coquereli_Pcoq_1_0_dna_toplevel";
KQ029083.1	selenoprofiles_secposition	Selenocysteine	42076	42078	.	+	.	phase "."; gene_id "Sec1:GPx.22.selenocysteine"; transcript_id "Sec1:GPx.22.selenocysteine"; Reference "GPx.22.selenocysteine.propithecus_coquereli.Propithecus_coquereli_Pcoq_1_0_dna_toplevel";
KQ027066.1	selenoprofiles_genewise	CDS	11748601	11748684	.	+	.	phase "."; gene_id "Sel15.3.selenocysteine"; transcript_id "Sel15.3.selenocysteine"; Reference "Sel15.3.selenocysteine.propithecus_coquereli.Propithecus_coquereli_Pcoq_1_0_dna_toplevel";
KQ027066.1	selenoprofiles_genewise	CDS	11759059	11759226	.	+	.	phase "."; gene_id "Sel15.3.selenocysteine"; transcript_id "Sel15.3.selenocysteine"; Reference "Sel15.3.selenocysteine.propithecus_coquereli.Propithecus_coquereli_Pcoq_1_0_dna_toplevel";
KQ027066.1	selenoprofiles_genewise	CDS	11779082	11779145	.	+	.	phase "."; gene_id "Sel15.3.selenocysteine"; transcript_id "Sel15.3.selenocysteine"; Reference "Sel15.3.selenocysteine.propithecus_coquereli.Propithecus_coquereli_Pcoq_1_0_dna_toplevel";
KQ027066.1	selenoprofiles_genewise	CDS	11791620	11791669	.	+	.	phase "."; gene_id "Sel15.3.selenocysteine"; transcript_id "Sel15.3.selenocysteine"; Reference "Sel15.3.selenocysteine.propithecus_coquereli.Propithecus_coquereli_Pcoq_1_0_dna_toplevel";
KQ027066.1	selenoprofiles_genewise	CDS	11794979	11795110	.	+	.	phase "."; gene_id "Sel15.3.selenocysteine"; transcript_id "Sel15.3.selenocysteine"; Reference "Sel15.3.selenocysteine.propithecus_coquereli.Propithecus_coquereli_Pcoq_1_0_dna_toplevel";
KQ027066.1	selenoprofiles_secposition	Selenocysteine	11779115	11779117	.	+	.	phase "."; gene_id "Sec1:Sel15.3.selenocysteine"; transcript_id "Sec1:Sel15.3.selenocysteine"; Reference "Sel15.3.selenocysteine.propithecus_coquereli.Propithecus_coquereli_Pcoq_1_0_dna_toplevel";
KQ021537.1	selenoprofiles_genewise	CDS	2413694	2413815	.	-	.	phase "."; gene_id "SelH.3.selenocysteine"; transcript_id "SelH.3.selenocysteine"; Reference "SelH.3.selenocysteine.propithecus_coquereli.Propithecus_coquereli_Pcoq_1_0_dna_toplevel";
KQ021537.1	selenoprofiles_genewise	CDS	2413460	2413605	.	-	.	phase "."; gene_id "SelH.3.selenocysteine"; transcript_id "SelH.3.selenocysteine"; Reference "SelH.3.selenocysteine.propithecus_coquereli.Propithecus_coquereli_Pcoq_1_0_dna_toplevel";
KQ021537.1	selenoprofiles_genewise	CDS	2413219	2413319	.	-	.	phase "."; gene_id "SelH.3.selenocysteine"; transcript_id "SelH.3.selenocysteine"; Reference "SelH.3.selenocysteine.propithecus_coquereli.Propithecus_coquereli_Pcoq_1_0_dna_toplevel";
KQ021537.1	selenoprofiles_secposition	Selenocysteine	2413596	2413598	.	-	.	phase "."; gene_id "Sec1:SelH.3.selenocysteine"; transcript_id "Sec1:SelH.3.selenocysteine"; Reference "SelH.3.selenocysteine.propithecus_coquereli.Propithecus_coquereli_Pcoq_1_0_dna_toplevel";
KQ023624.1	selenoprofiles_genewise	CDS	2230387	2230443	.	+	.	phase "."; gene_id "SelI.10.selenocysteine"; transcript_id "SelI.10.selenocysteine"; Reference "SelI.10.selenocysteine.propithecus_coquereli.Propithecus_coquereli_Pcoq_1_0_dna_toplevel";
KQ023624.1	selenoprofiles_genewise	CDS	2245377	2245445	.	+	.	phase "."; gene_id "SelI.10.selenocysteine"; transcript_id "SelI.10.selenocysteine"; Reference "SelI.10.selenocysteine.propithecus_coquereli.Propithecus_coquereli_Pcoq_1_0_dna_toplevel";
KQ023624.1	selenoprofiles_genewise	CDS	2245910	2246018	.	+	.	phase "."; gene_id "SelI.10.selenocysteine"; transcript_id "SelI.10.selenocysteine"; Reference "SelI.10.selenocysteine.propithecus_coquereli.Propithecus_coquereli_Pcoq_1_0_dna_toplevel";
KQ023624.1	selenoprofiles_genewise	CDS	2248049	2248123	.	+	.	phase "."; gene_id "SelI.10.selenocysteine"; transcript_id "SelI.10.selenocysteine"; Reference "SelI.10.selenocysteine.propithecus_coquereli.Propithecus_coquereli_Pcoq_1_0_dna_toplevel";
KQ023624.1	selenoprofiles_genewise	CDS	2251467	2251729	.	+	.	phase "."; gene_id "SelI.10.selenocysteine"; transcript_id "SelI.10.selenocysteine"; Reference "SelI.10.selenocysteine.propithecus_coquereli.Propithecus_coquereli_Pcoq_1_0_dna_toplevel";
KQ023624.1	selenoprofiles_genewise	CDS	2252633	2252741	.	+	.	phase "."; gene_id "SelI.10.selenocysteine"; transcript_id "SelI.10.selenocysteine"; Reference "SelI.10.selenocysteine.propithecus_coquereli.Propithecus_coquereli_Pcoq_1_0_dna_toplevel";
KQ023624.1	selenoprofiles_genewise	CDS	2257669	2257717	.	+	.	phase "."; gene_id "SelI.10.selenocysteine"; transcript_id "SelI.10.selenocysteine"; Reference "SelI.10.selenocysteine.propithecus_coquereli.Propithecus_coquereli_Pcoq_1_0_dna_toplevel";
KQ023624.1	selenoprofiles_genewise	CDS	2259114	2259294	.	+	.	phase "."; gene_id "SelI.10.selenocysteine"; transcript_id "SelI.10.selenocysteine"; Reference "SelI.10.selenocysteine.propithecus_coquereli.Propithecus_coquereli_Pcoq_1_0_dna_toplevel";
KQ023624.1	selenoprofiles_genewise	CDS	2260764	2260946	.	+	.	phase "."; gene_id "SelI.10.selenocysteine"; transcript_id "SelI.10.selenocysteine"; Reference "SelI.10.selenocysteine.propithecus_coquereli.Propithecus_coquereli_Pcoq_1_0_dna_toplevel";
KQ023624.1	selenoprofiles_genewise	CDS	2263421	2263519	.	+	.	phase "."; gene_id "SelI.10.selenocysteine"; transcript_id "SelI.10.selenocysteine"; Reference "SelI.10.selenocysteine.propithecus_coquereli.Propithecus_coquereli_Pcoq_1_0_dna_toplevel";
KQ023624.1	selenoprofiles_secposition	Selenocysteine	2263484	2263486	.	+	.	phase "."; gene_id "Sec1:SelI.10.selenocysteine"; transcript_id "Sec1:SelI.10.selenocysteine"; Reference "SelI.10.selenocysteine.propithecus_coquereli.Propithecus_coquereli_Pcoq_1_0_dna_toplevel";
KQ012994.1	selenoprofiles_genewise	CDS	16344357	16344466	.	-	.	phase "."; gene_id "SelK.2.selenocysteine"; transcript_id "SelK.2.selenocysteine"; Reference "SelK.2.selenocysteine.propithecus_coquereli.Propithecus_coquereli_Pcoq_1_0_dna_toplevel";
KQ012994.1	selenoprofiles_genewise	CDS	16342780	16342863	.	-	.	phase "."; gene_id "SelK.2.selenocysteine"; transcript_id "SelK.2.selenocysteine"; Reference "SelK.2.selenocysteine.propithecus_coquereli.Propithecus_coquereli_Pcoq_1_0_dna_toplevel";
KQ012994.1	selenoprofiles_genewise	CDS	16342074	16342164	.	-	.	phase "."; gene_id "SelK.2.selenocysteine"; transcript_id "SelK.2.selenocysteine"; Reference "SelK.2.selenocysteine.propithecus_coquereli.Propithecus_coquereli_Pcoq_1_0_dna_toplevel";
KQ012994.1	selenoprofiles_secposition	Selenocysteine	16342083	16342085	.	-	.	phase "."; gene_id "Sec1:SelK.2.selenocysteine"; transcript_id "Sec1:SelK.2.selenocysteine"; Reference "SelK.2.selenocysteine.propithecus_coquereli.Propithecus_coquereli_Pcoq_1_0_dna_toplevel";
KQ025591.1	selenoprofiles_genewise	CDS	794675	794803	.	-	.	phase "."; gene_id "SelM.1.selenocysteine"; transcript_id "SelM.1.selenocysteine"; Reference "SelM.1.selenocysteine.propithecus_coquereli.Propithecus_coquereli_Pcoq_1_0_dna_toplevel";
KQ025591.1	selenoprofiles_genewise	CDS	793274	793309	.	-	.	phase "."; gene_id "SelM.1.selenocysteine"; transcript_id "SelM.1.selenocysteine"; Reference "SelM.1.selenocysteine.propithecus_coquereli.Propithecus_coquereli_Pcoq_1_0_dna_toplevel";
KQ025591.1	selenoprofiles_genewise	CDS	793017	793051	.	-	.	phase "."; gene_id "SelM.1.selenocysteine"; transcript_id "SelM.1.selenocysteine"; Reference "SelM.1.selenocysteine.propithecus_coquereli.Propithecus_coquereli_Pcoq_1_0_dna_toplevel";
KQ025591.1	selenoprofiles_genewise	CDS	792593	792671	.	-	.	phase "."; gene_id "SelM.1.selenocysteine"; transcript_id "SelM.1.selenocysteine"; Reference "SelM.1.selenocysteine.propithecus_coquereli.Propithecus_coquereli_Pcoq_1_0_dna_toplevel";
KQ025591.1	selenoprofiles_genewise	CDS	792347	792505	.	-	.	phase "."; gene_id "SelM.1.selenocysteine"; transcript_id "SelM.1.selenocysteine"; Reference "SelM.1.selenocysteine.propithecus_coquereli.Propithecus_coquereli_Pcoq_1_0_dna_toplevel";
KQ025591.1	selenoprofiles_secposition	Selenocysteine	793295	793297	.	-	.	phase "."; gene_id "Sec1:SelM.1.selenocysteine"; transcript_id "Sec1:SelM.1.selenocysteine"; Reference "SelM.1.selenocysteine.propithecus_coquereli.Propithecus_coquereli_Pcoq_1_0_dna_toplevel";
KQ021947.1	selenoprofiles_genewise	CDS	3276321	3276705	.	-	.	phase "."; gene_id "SelN.11.selenocysteine"; transcript_id "SelN.11.selenocysteine"; Reference "SelN.11.selenocysteine.propithecus_coquereli.Propithecus_coquereli_Pcoq_1_0_dna_toplevel";
KQ021947.1	selenoprofiles_genewise	CDS	3273159	3273292	.	-	.	phase "."; gene_id "SelN.11.selenocysteine"; transcript_id "SelN.11.selenocysteine"; Reference "SelN.11.selenocysteine.propithecus_coquereli.Propithecus_coquereli_Pcoq_1_0_dna_toplevel";
KQ021947.1	selenoprofiles_genewise	CDS	3270448	3270657	.	-	.	phase "."; gene_id "SelN.11.selenocysteine"; transcript_id "SelN.11.selenocysteine"; Reference "SelN.11.selenocysteine.propithecus_coquereli.Propithecus_coquereli_Pcoq_1_0_dna_toplevel";
KQ021947.1	selenoprofiles_genewise	CDS	3270140	3270264	.	-	.	phase "."; gene_id "SelN.11.selenocysteine"; transcript_id "SelN.11.selenocysteine"; Reference "SelN.11.selenocysteine.propithecus_coquereli.Propithecus_coquereli_Pcoq_1_0_dna_toplevel";
KQ021947.1	selenoprofiles_genewise	CDS	3269515	3269652	.	-	.	phase "."; gene_id "SelN.11.selenocysteine"; transcript_id "SelN.11.selenocysteine"; Reference "SelN.11.selenocysteine.propithecus_coquereli.Propithecus_coquereli_Pcoq_1_0_dna_toplevel";
KQ021947.1	selenoprofiles_genewise	CDS	3267948	3268029	.	-	.	phase "."; gene_id "SelN.11.selenocysteine"; transcript_id "SelN.11.selenocysteine"; Reference "SelN.11.selenocysteine.propithecus_coquereli.Propithecus_coquereli_Pcoq_1_0_dna_toplevel";
KQ021947.1	selenoprofiles_genewise	CDS	3267587	3267775	.	-	.	phase "."; gene_id "SelN.11.selenocysteine"; transcript_id "SelN.11.selenocysteine"; Reference "SelN.11.selenocysteine.propithecus_coquereli.Propithecus_coquereli_Pcoq_1_0_dna_toplevel";
KQ021947.1	selenoprofiles_genewise	CDS	3267167	3267272	.	-	.	phase "."; gene_id "SelN.11.selenocysteine"; transcript_id "SelN.11.selenocysteine"; Reference "SelN.11.selenocysteine.propithecus_coquereli.Propithecus_coquereli_Pcoq_1_0_dna_toplevel";
KQ021947.1	selenoprofiles_genewise	CDS	3265910	3266022	.	-	.	phase "."; gene_id "SelN.11.selenocysteine"; transcript_id "SelN.11.selenocysteine"; Reference "SelN.11.selenocysteine.propithecus_coquereli.Propithecus_coquereli_Pcoq_1_0_dna_toplevel";
KQ021947.1	selenoprofiles_genewise	CDS	3265716	3265817	.	-	.	phase "."; gene_id "SelN.11.selenocysteine"; transcript_id "SelN.11.selenocysteine"; Reference "SelN.11.selenocysteine.propithecus_coquereli.Propithecus_coquereli_Pcoq_1_0_dna_toplevel";
KQ021947.1	selenoprofiles_genewise	CDS	3264073	3264243	.	-	.	phase "."; gene_id "SelN.11.selenocysteine"; transcript_id "SelN.11.selenocysteine"; Reference "SelN.11.selenocysteine.propithecus_coquereli.Propithecus_coquereli_Pcoq_1_0_dna_toplevel";
KQ021947.1	selenoprofiles_secposition	Selenocysteine	3267168	3267170	.	-	.	phase "."; gene_id "Sec1:SelN.11.selenocysteine"; transcript_id "Sec1:SelN.11.selenocysteine"; Reference "SelN.11.selenocysteine.propithecus_coquereli.Propithecus_coquereli_Pcoq_1_0_dna_toplevel";
KQ022558.1	selenoprofiles_exonerate	CDS	3708619	3708731	.	-	.	phase "."; gene_id "SelO.10.selenocysteine"; transcript_id "SelO.10.selenocysteine"; Reference "SelO.10.selenocysteine.propithecus_coquereli.Propithecus_coquereli_Pcoq_1_0_dna_toplevel";
KQ022558.1	selenoprofiles_exonerate	CDS	3689456	3689920	.	-	.	phase "."; gene_id "SelO.10.selenocysteine"; transcript_id "SelO.10.selenocysteine"; Reference "SelO.10.selenocysteine.propithecus_coquereli.Propithecus_coquereli_Pcoq_1_0_dna_toplevel";
KQ022558.1	selenoprofiles_exonerate	CDS	3684172	3684375	.	-	.	phase "."; gene_id "SelO.10.selenocysteine"; transcript_id "SelO.10.selenocysteine"; Reference "SelO.10.selenocysteine.propithecus_coquereli.Propithecus_coquereli_Pcoq_1_0_dna_toplevel";
KQ022558.1	selenoprofiles_exonerate	CDS	3682711	3682891	.	-	.	phase "."; gene_id "SelO.10.selenocysteine"; transcript_id "SelO.10.selenocysteine"; Reference "SelO.10.selenocysteine.propithecus_coquereli.Propithecus_coquereli_Pcoq_1_0_dna_toplevel";
KQ022558.1	selenoprofiles_exonerate	CDS	3681128	3681258	.	-	.	phase "."; gene_id "SelO.10.selenocysteine"; transcript_id "SelO.10.selenocysteine"; Reference "SelO.10.selenocysteine.propithecus_coquereli.Propithecus_coquereli_Pcoq_1_0_dna_toplevel";
KQ022558.1	selenoprofiles_exonerate	CDS	3679925	3680205	.	-	.	phase "."; gene_id "SelO.10.selenocysteine"; transcript_id "SelO.10.selenocysteine"; Reference "SelO.10.selenocysteine.propithecus_coquereli.Propithecus_coquereli_Pcoq_1_0_dna_toplevel";
KQ022558.1	selenoprofiles_exonerate	CDS	3676111	3676261	.	-	.	phase "."; gene_id "SelO.10.selenocysteine"; transcript_id "SelO.10.selenocysteine"; Reference "SelO.10.selenocysteine.propithecus_coquereli.Propithecus_coquereli_Pcoq_1_0_dna_toplevel";
KQ022558.1	selenoprofiles_exonerate	CDS	3675219	3675404	.	-	.	phase "."; gene_id "SelO.10.selenocysteine"; transcript_id "SelO.10.selenocysteine"; Reference "SelO.10.selenocysteine.propithecus_coquereli.Propithecus_coquereli_Pcoq_1_0_dna_toplevel";
KQ022558.1	selenoprofiles_exonerate	CDS	3674957	3675113	.	-	.	phase "."; gene_id "SelO.10.selenocysteine"; transcript_id "SelO.10.selenocysteine"; Reference "SelO.10.selenocysteine.propithecus_coquereli.Propithecus_coquereli_Pcoq_1_0_dna_toplevel";
KQ022558.1	selenoprofiles_exonerate	CDS	3674728	3674883	.	-	.	phase "."; gene_id "SelO.10.selenocysteine"; transcript_id "SelO.10.selenocysteine"; Reference "SelO.10.selenocysteine.propithecus_coquereli.Propithecus_coquereli_Pcoq_1_0_dna_toplevel";
KQ022558.1	selenoprofiles_secposition	Selenocysteine	3674737	3674739	.	-	.	phase "."; gene_id "Sec1:SelO.10.selenocysteine"; transcript_id "Sec1:SelO.10.selenocysteine"; Reference "SelO.10.selenocysteine.propithecus_coquereli.Propithecus_coquereli_Pcoq_1_0_dna_toplevel";
KQ029394.1	selenoprofiles_genewise	CDS	768204	768407	.	-	.	phase "."; gene_id "SelP.1.selenocysteine"; transcript_id "SelP.1.selenocysteine"; Reference "SelP.1.selenocysteine.propithecus_coquereli.Propithecus_coquereli_Pcoq_1_0_dna_toplevel";
KQ029394.1	selenoprofiles_genewise	CDS	763311	763495	.	-	.	phase "."; gene_id "SelP.1.selenocysteine"; transcript_id "SelP.1.selenocysteine"; Reference "SelP.1.selenocysteine.propithecus_coquereli.Propithecus_coquereli_Pcoq_1_0_dna_toplevel";
KQ029394.1	selenoprofiles_genewise	CDS	761043	761160	.	-	.	phase "."; gene_id "SelP.1.selenocysteine"; transcript_id "SelP.1.selenocysteine"; Reference "SelP.1.selenocysteine.propithecus_coquereli.Propithecus_coquereli_Pcoq_1_0_dna_toplevel";
KQ029394.1	selenoprofiles_genewise	CDS	753245	753667	.	-	.	phase "."; gene_id "SelP.1.selenocysteine"; transcript_id "SelP.1.selenocysteine"; Reference "SelP.1.selenocysteine.propithecus_coquereli.Propithecus_coquereli_Pcoq_1_0_dna_toplevel";
KQ029394.1	selenoprofiles_secposition	Selenocysteine	768231	768233	.	-	.	phase "."; gene_id "Sec1:SelP.1.selenocysteine"; transcript_id "Sec1:SelP.1.selenocysteine"; Reference "SelP.1.selenocysteine.propithecus_coquereli.Propithecus_coquereli_Pcoq_1_0_dna_toplevel";
KQ029394.1	selenoprofiles_secposition	Selenocysteine	753416	753418	.	-	.	phase "."; gene_id "Sec11:SelP.1.selenocysteine"; transcript_id "Sec11:SelP.1.selenocysteine"; Reference "SelP.1.selenocysteine.propithecus_coquereli.Propithecus_coquereli_Pcoq_1_0_dna_toplevel";
KQ022291.1	selenoprofiles_genewise	CDS	804818	804872	.	-	.	phase "."; gene_id "SelR.1.selenocysteine"; transcript_id "SelR.1.selenocysteine"; Reference "SelR.1.selenocysteine.propithecus_coquereli.Propithecus_coquereli_Pcoq_1_0_dna_toplevel";
KQ022291.1	selenoprofiles_genewise	CDS	803096	803244	.	-	.	phase "."; gene_id "SelR.1.selenocysteine"; transcript_id "SelR.1.selenocysteine"; Reference "SelR.1.selenocysteine.propithecus_coquereli.Propithecus_coquereli_Pcoq_1_0_dna_toplevel";
KQ022291.1	selenoprofiles_genewise	CDS	802430	802744	.	-	.	phase "."; gene_id "SelR.1.selenocysteine"; transcript_id "SelR.1.selenocysteine"; Reference "SelR.1.selenocysteine.propithecus_coquereli.Propithecus_coquereli_Pcoq_1_0_dna_toplevel";
KQ022291.1	selenoprofiles_secposition	Selenocysteine	802664	802666	.	-	.	phase "."; gene_id "Sec1:SelR.1.selenocysteine"; transcript_id "Sec1:SelR.1.selenocysteine"; Reference "SelR.1.selenocysteine.propithecus_coquereli.Propithecus_coquereli_Pcoq_1_0_dna_toplevel";
KQ021336.1	selenoprofiles_exonerate	CDS	1059817	1059931	.	-	.	phase "."; gene_id "SelS.3.selenocysteine"; transcript_id "SelS.3.selenocysteine"; Reference "SelS.3.selenocysteine.propithecus_coquereli.Propithecus_coquereli_Pcoq_1_0_dna_toplevel";
KQ021336.1	selenoprofiles_exonerate	CDS	1059496	1059630	.	-	.	phase "."; gene_id "SelS.3.selenocysteine"; transcript_id "SelS.3.selenocysteine"; Reference "SelS.3.selenocysteine.propithecus_coquereli.Propithecus_coquereli_Pcoq_1_0_dna_toplevel";
KQ021336.1	selenoprofiles_exonerate	CDS	1057909	1058015	.	-	.	phase "."; gene_id "SelS.3.selenocysteine"; transcript_id "SelS.3.selenocysteine"; Reference "SelS.3.selenocysteine.propithecus_coquereli.Propithecus_coquereli_Pcoq_1_0_dna_toplevel";
KQ021336.1	selenoprofiles_exonerate	CDS	1055178	1055267	.	-	.	phase "."; gene_id "SelS.3.selenocysteine"; transcript_id "SelS.3.selenocysteine"; Reference "SelS.3.selenocysteine.propithecus_coquereli.Propithecus_coquereli_Pcoq_1_0_dna_toplevel";
KQ021336.1	selenoprofiles_exonerate	CDS	1055014	1055086	.	-	.	phase "."; gene_id "SelS.3.selenocysteine"; transcript_id "SelS.3.selenocysteine"; Reference "SelS.3.selenocysteine.propithecus_coquereli.Propithecus_coquereli_Pcoq_1_0_dna_toplevel";
KQ021336.1	selenoprofiles_exonerate	CDS	1053319	1053404	.	-	.	phase "."; gene_id "SelS.3.selenocysteine"; transcript_id "SelS.3.selenocysteine"; Reference "SelS.3.selenocysteine.propithecus_coquereli.Propithecus_coquereli_Pcoq_1_0_dna_toplevel";
KQ021336.1	selenoprofiles_secposition	Selenocysteine	1053325	1053327	.	-	.	phase "."; gene_id "Sec1:SelS.3.selenocysteine"; transcript_id "Sec1:SelS.3.selenocysteine"; Reference "SelS.3.selenocysteine.propithecus_coquereli.Propithecus_coquereli_Pcoq_1_0_dna_toplevel";
KQ022803.1	selenoprofiles_genewise	CDS	2859911	2860006	.	+	.	phase "."; gene_id "TR.7.selenocysteine"; transcript_id "TR.7.selenocysteine"; Reference "TR.7.selenocysteine.propithecus_coquereli.Propithecus_coquereli_Pcoq_1_0_dna_toplevel";
KQ022803.1	selenoprofiles_genewise	CDS	2863070	2863204	.	+	.	phase "."; gene_id "TR.7.selenocysteine"; transcript_id "TR.7.selenocysteine"; Reference "TR.7.selenocysteine.propithecus_coquereli.Propithecus_coquereli_Pcoq_1_0_dna_toplevel";
KQ022803.1	selenoprofiles_genewise	CDS	2874687	2874755	.	+	.	phase "."; gene_id "TR.7.selenocysteine"; transcript_id "TR.7.selenocysteine"; Reference "TR.7.selenocysteine.propithecus_coquereli.Propithecus_coquereli_Pcoq_1_0_dna_toplevel";
KQ022803.1	selenoprofiles_secposition	Selenocysteine	2874747	2874749	.	+	.	phase "."; gene_id "Sec1:TR.7.selenocysteine"; transcript_id "Sec1:TR.7.selenocysteine"; Reference "TR.7.selenocysteine.propithecus_coquereli.Propithecus_coquereli_Pcoq_1_0_dna_toplevel";
KQ025913.1	selenoprofiles_exonerate	CDS	298373	298492	.	+	.	phase "."; gene_id "TR.16.selenocysteine"; transcript_id "TR.16.selenocysteine"; Reference "TR.16.selenocysteine.propithecus_coquereli.Propithecus_coquereli_Pcoq_1_0_dna_toplevel";
KQ025913.1	selenoprofiles_exonerate	CDS	308058	308192	.	+	.	phase "."; gene_id "TR.16.selenocysteine"; transcript_id "TR.16.selenocysteine"; Reference "TR.16.selenocysteine.propithecus_coquereli.Propithecus_coquereli_Pcoq_1_0_dna_toplevel";
KQ025913.1	selenoprofiles_exonerate	CDS	308400	308468	.	+	.	phase "."; gene_id "TR.16.selenocysteine"; transcript_id "TR.16.selenocysteine"; Reference "TR.16.selenocysteine.propithecus_coquereli.Propithecus_coquereli_Pcoq_1_0_dna_toplevel";
KQ025913.1	selenoprofiles_secposition	Selenocysteine	308460	308462	.	+	.	phase "."; gene_id "Sec1:TR.16.selenocysteine"; transcript_id "Sec1:TR.16.selenocysteine"; Reference "TR.16.selenocysteine.propithecus_coquereli.Propithecus_coquereli_Pcoq_1_0_dna_toplevel";
KQ024358.1	selenoprofiles_exonerate	CDS	1231603	1232260	.	+	.	phase "."; gene_id "TR.20.selenocysteine"; transcript_id "TR.20.selenocysteine"; Reference "TR.20.selenocysteine.propithecus_coquereli.Propithecus_coquereli_Pcoq_1_0_dna_toplevel";
KQ024358.1	selenoprofiles_exonerate	CDS	1236404	1236472	.	+	.	phase "."; gene_id "TR.20.selenocysteine"; transcript_id "TR.20.selenocysteine"; Reference "TR.20.selenocysteine.propithecus_coquereli.Propithecus_coquereli_Pcoq_1_0_dna_toplevel";
KQ024358.1	selenoprofiles_exonerate	CDS	1241515	1241571	.	+	.	phase "."; gene_id "TR.20.selenocysteine"; transcript_id "TR.20.selenocysteine"; Reference "TR.20.selenocysteine.propithecus_coquereli.Propithecus_coquereli_Pcoq_1_0_dna_toplevel";
KQ024358.1	selenoprofiles_exonerate	CDS	1241909	1242053	.	+	.	phase "."; gene_id "TR.20.selenocysteine"; transcript_id "TR.20.selenocysteine"; Reference "TR.20.selenocysteine.propithecus_coquereli.Propithecus_coquereli_Pcoq_1_0_dna_toplevel";
KQ024358.1	selenoprofiles_exonerate	CDS	1242614	1242688	.	+	.	phase "."; gene_id "TR.20.selenocysteine"; transcript_id "TR.20.selenocysteine"; Reference "TR.20.selenocysteine.propithecus_coquereli.Propithecus_coquereli_Pcoq_1_0_dna_toplevel";
KQ024358.1	selenoprofiles_exonerate	CDS	1244231	1244309	.	+	.	phase "."; gene_id "TR.20.selenocysteine"; transcript_id "TR.20.selenocysteine"; Reference "TR.20.selenocysteine.propithecus_coquereli.Propithecus_coquereli_Pcoq_1_0_dna_toplevel";
KQ024358.1	selenoprofiles_exonerate	CDS	1244785	1244847	.	+	.	phase "."; gene_id "TR.20.selenocysteine"; transcript_id "TR.20.selenocysteine"; Reference "TR.20.selenocysteine.propithecus_coquereli.Propithecus_coquereli_Pcoq_1_0_dna_toplevel";
KQ024358.1	selenoprofiles_exonerate	CDS	1248754	1248824	.	+	.	phase "."; gene_id "TR.20.selenocysteine"; transcript_id "TR.20.selenocysteine"; Reference "TR.20.selenocysteine.propithecus_coquereli.Propithecus_coquereli_Pcoq_1_0_dna_toplevel";
KQ024358.1	selenoprofiles_exonerate	CDS	1256938	1256957	.	+	.	phase "."; gene_id "TR.20.selenocysteine"; transcript_id "TR.20.selenocysteine"; Reference "TR.20.selenocysteine.propithecus_coquereli.Propithecus_coquereli_Pcoq_1_0_dna_toplevel";
KQ024358.1	selenoprofiles_exonerate	CDS	1257680	1257771	.	+	.	phase "."; gene_id "TR.20.selenocysteine"; transcript_id "TR.20.selenocysteine"; Reference "TR.20.selenocysteine.propithecus_coquereli.Propithecus_coquereli_Pcoq_1_0_dna_toplevel";
KQ024358.1	selenoprofiles_exonerate	CDS	1260581	1260755	.	+	.	phase "."; gene_id "TR.20.selenocysteine"; transcript_id "TR.20.selenocysteine"; Reference "TR.20.selenocysteine.propithecus_coquereli.Propithecus_coquereli_Pcoq_1_0_dna_toplevel";
KQ024358.1	selenoprofiles_exonerate	CDS	1268444	1268580	.	+	.	phase "."; gene_id "TR.20.selenocysteine"; transcript_id "TR.20.selenocysteine"; Reference "TR.20.selenocysteine.propithecus_coquereli.Propithecus_coquereli_Pcoq_1_0_dna_toplevel";
KQ024358.1	selenoprofiles_exonerate	CDS	1271011	1271106	.	+	.	phase "."; gene_id "TR.20.selenocysteine"; transcript_id "TR.20.selenocysteine"; Reference "TR.20.selenocysteine.propithecus_coquereli.Propithecus_coquereli_Pcoq_1_0_dna_toplevel";
KQ024358.1	selenoprofiles_exonerate	CDS	1271496	1271588	.	+	.	phase "."; gene_id "TR.20.selenocysteine"; transcript_id "TR.20.selenocysteine"; Reference "TR.20.selenocysteine.propithecus_coquereli.Propithecus_coquereli_Pcoq_1_0_dna_toplevel";
KQ024358.1	selenoprofiles_exonerate	CDS	1273023	1273094	.	+	.	phase "."; gene_id "TR.20.selenocysteine"; transcript_id "TR.20.selenocysteine"; Reference "TR.20.selenocysteine.propithecus_coquereli.Propithecus_coquereli_Pcoq_1_0_dna_toplevel";
KQ024358.1	selenoprofiles_exonerate	CDS	1273244	1273341	.	+	.	phase "."; gene_id "TR.20.selenocysteine"; transcript_id "TR.20.selenocysteine"; Reference "TR.20.selenocysteine.propithecus_coquereli.Propithecus_coquereli_Pcoq_1_0_dna_toplevel";
KQ024358.1	selenoprofiles_exonerate	CDS	1275946	1276075	.	+	.	phase "."; gene_id "TR.20.selenocysteine"; transcript_id "TR.20.selenocysteine"; Reference "TR.20.selenocysteine.propithecus_coquereli.Propithecus_coquereli_Pcoq_1_0_dna_toplevel";
KQ024358.1	selenoprofiles_secposition	Selenocysteine	1276067	1276069	.	+	.	phase "."; gene_id "Sec1:TR.20.selenocysteine"; transcript_id "Sec1:TR.20.selenocysteine"; Reference "TR.20.selenocysteine.propithecus_coquereli.Propithecus_coquereli_Pcoq_1_0_dna_toplevel";
KQ023958.1	selenoprofiles_exonerate	CDS	4442541	4442564	.	+	.	phase "."; gene_id "SelW.2.selenocysteine"; transcript_id "SelW.2.selenocysteine"; Reference "SelW.2.selenocysteine.propithecus_coquereli.Propithecus_coquereli_Pcoq_1_0_dna_toplevel";
KQ023958.1	selenoprofiles_exonerate	CDS	4442675	4442728	.	+	.	phase "."; gene_id "SelW.2.selenocysteine"; transcript_id "SelW.2.selenocysteine"; Reference "SelW.2.selenocysteine.propithecus_coquereli.Propithecus_coquereli_Pcoq_1_0_dna_toplevel";
KQ023958.1	selenoprofiles_exonerate	CDS	4442916	4442990	.	+	.	phase "."; gene_id "SelW.2.selenocysteine"; transcript_id "SelW.2.selenocysteine"; Reference "SelW.2.selenocysteine.propithecus_coquereli.Propithecus_coquereli_Pcoq_1_0_dna_toplevel";
KQ023958.1	selenoprofiles_exonerate	CDS	4443094	4443174	.	+	.	phase "."; gene_id "SelW.2.selenocysteine"; transcript_id "SelW.2.selenocysteine"; Reference "SelW.2.selenocysteine.propithecus_coquereli.Propithecus_coquereli_Pcoq_1_0_dna_toplevel";
KQ023958.1	selenoprofiles_secposition	Selenocysteine	4442547	4442549	.	+	.	phase "."; gene_id "Sec1:SelW.2.selenocysteine"; transcript_id "Sec1:SelW.2.selenocysteine"; Reference "SelW.2.selenocysteine.propithecus_coquereli.Propithecus_coquereli_Pcoq_1_0_dna_toplevel";
KQ025180.1	selenoprofiles_genewise	CDS	1409536	1410416	.	-	.	phase "."; gene_id "SelW.3.selenocysteine"; transcript_id "SelW.3.selenocysteine"; Reference "SelW.3.selenocysteine.propithecus_coquereli.Propithecus_coquereli_Pcoq_1_0_dna_toplevel";
KQ025180.1	selenoprofiles_genewise	CDS	1408665	1408776	.	-	.	phase "."; gene_id "SelW.3.selenocysteine"; transcript_id "SelW.3.selenocysteine"; Reference "SelW.3.selenocysteine.propithecus_coquereli.Propithecus_coquereli_Pcoq_1_0_dna_toplevel";
KQ025180.1	selenoprofiles_genewise	CDS	1408488	1408562	.	-	.	phase "."; gene_id "SelW.3.selenocysteine"; transcript_id "SelW.3.selenocysteine"; Reference "SelW.3.selenocysteine.propithecus_coquereli.Propithecus_coquereli_Pcoq_1_0_dna_toplevel";
KQ025180.1	selenoprofiles_genewise	CDS	1408315	1408392	.	-	.	phase "."; gene_id "SelW.3.selenocysteine"; transcript_id "SelW.3.selenocysteine"; Reference "SelW.3.selenocysteine.propithecus_coquereli.Propithecus_coquereli_Pcoq_1_0_dna_toplevel";
KQ025180.1	selenoprofiles_secposition	Selenocysteine	1408746	1408748	.	-	.	phase "."; gene_id "Sec1:SelW.3.selenocysteine"; transcript_id "Sec1:SelW.3.selenocysteine"; Reference "SelW.3.selenocysteine.propithecus_coquereli.Propithecus_coquereli_Pcoq_1_0_dna_toplevel";
15	selenoprofiles_genewise	CDS	9100543	9100756	.	+	.	phase "."; gene_id "SelU.8.selenocysteine"; transcript_id "SelU.8.selenocysteine"; Reference "SelU.8.selenocysteine.echeneis_naucrates.Echeneis_naucrates_fEcheNa1_1_dna_toplevel";
15	selenoprofiles_genewise	CDS	9101144	9101235	.	+	.	phase "."; gene_id "SelU.8.selenocysteine"; transcript_id "SelU.8.selenocysteine"; Reference "SelU.8.selenocysteine.echeneis_naucrates.Echeneis_naucrates_fEcheNa1_1_dna_toplevel";
15	selenoprofiles_genewise	CDS	9101318	9101458	.	+	.	phase "."; gene_id "SelU.8.selenocysteine"; transcript_id "SelU.8.selenocysteine"; Reference "SelU.8.selenocysteine.echeneis_naucrates.Echeneis_naucrates_fEcheNa1_1_dna_toplevel";
15	selenoprofiles_genewise	CDS	9101868	9102032	.	+	.	phase "."; gene_id "SelU.8.selenocysteine"; transcript_id "SelU.8.selenocysteine"; Reference "SelU.8.selenocysteine.echeneis_naucrates.Echeneis_naucrates_fEcheNa1_1_dna_toplevel";
15	selenoprofiles_genewise	CDS	9102118	9102213	.	+	.	phase "."; gene_id "SelU.8.selenocysteine"; transcript_id "SelU.8.selenocysteine"; Reference "SelU.8.selenocysteine.echeneis_naucrates.Echeneis_naucrates_fEcheNa1_1_dna_toplevel";
15	selenoprofiles_secposition	Selenocysteine	9101218	9101220	.	+	.	phase "."; gene_id "Sec1:SelU.8.selenocysteine"; transcript_id "Sec1:SelU.8.selenocysteine"; Reference "SelU.8.selenocysteine.echeneis_naucrates.Echeneis_naucrates_fEcheNa1_1_dna_toplevel";
15	selenoprofiles_genewise	CDS	9096022	9096175	.	+	.	phase "."; gene_id "SelU.9.selenocysteine"; transcript_id "SelU.9.selenocysteine"; Reference "SelU.9.selenocysteine.echeneis_naucrates.Echeneis_naucrates_fEcheNa1_1_dna_toplevel";
15	selenoprofiles_genewise	CDS	9096420	9096511	.	+	.	phase "."; gene_id "SelU.9.selenocysteine"; transcript_id "SelU.9.selenocysteine"; Reference "SelU.9.selenocysteine.echeneis_naucrates.Echeneis_naucrates_fEcheNa1_1_dna_toplevel";
15	selenoprofiles_genewise	CDS	9096607	9096747	.	+	.	phase "."; gene_id "SelU.9.selenocysteine"; transcript_id "SelU.9.selenocysteine"; Reference "SelU.9.selenocysteine.echeneis_naucrates.Echeneis_naucrates_fEcheNa1_1_dna_toplevel";
15	selenoprofiles_genewise	CDS	9096854	9097018	.	+	.	phase "."; gene_id "SelU.9.selenocysteine"; transcript_id "SelU.9.selenocysteine"; Reference "SelU.9.selenocysteine.echeneis_naucrates.Echeneis_naucrates_fEcheNa1_1_dna_toplevel";
15	selenoprofiles_genewise	CDS	9097098	9097199	.	+	.	phase "."; gene_id "SelU.9.selenocysteine"; transcript_id "SelU.9.selenocysteine"; Reference "SelU.9.selenocysteine.echeneis_naucrates.Echeneis_naucrates_fEcheNa1_1_dna_toplevel";
15	selenoprofiles_secposition	Selenocysteine	9096494	9096496	.	+	.	phase "."; gene_id "Sec1:SelU.9.selenocysteine"; transcript_id "Sec1:SelU.9.selenocysteine"; Reference "SelU.9.selenocysteine.echeneis_naucrates.Echeneis_naucrates_fEcheNa1_1_dna_toplevel";
19	selenoprofiles_exonerate	CDS	4262794	4262944	.	-	.	phase "."; gene_id "SelU.14.selenocysteine"; transcript_id "SelU.14.selenocysteine"; Reference "SelU.14.selenocysteine.echeneis_naucrates.Echeneis_naucrates_fEcheNa1_1_dna_toplevel";
19	selenoprofiles_exonerate	CDS	4262609	4262700	.	-	.	phase "."; gene_id "SelU.14.selenocysteine"; transcript_id "SelU.14.selenocysteine"; Reference "SelU.14.selenocysteine.echeneis_naucrates.Echeneis_naucrates_fEcheNa1_1_dna_toplevel";
19	selenoprofiles_exonerate	CDS	4261810	4261950	.	-	.	phase "."; gene_id "SelU.14.selenocysteine"; transcript_id "SelU.14.selenocysteine"; Reference "SelU.14.selenocysteine.echeneis_naucrates.Echeneis_naucrates_fEcheNa1_1_dna_toplevel";
19	selenoprofiles_exonerate	CDS	4261425	4261589	.	-	.	phase "."; gene_id "SelU.14.selenocysteine"; transcript_id "SelU.14.selenocysteine"; Reference "SelU.14.selenocysteine.echeneis_naucrates.Echeneis_naucrates_fEcheNa1_1_dna_toplevel";
19	selenoprofiles_exonerate	CDS	4261256	4261342	.	-	.	phase "."; gene_id "SelU.14.selenocysteine"; transcript_id "SelU.14.selenocysteine"; Reference "SelU.14.selenocysteine.echeneis_naucrates.Echeneis_naucrates_fEcheNa1_1_dna_toplevel";
19	selenoprofiles_secposition	Selenocysteine	4262624	4262626	.	-	.	phase "."; gene_id "Sec1:SelU.14.selenocysteine"; transcript_id "Sec1:SelU.14.selenocysteine"; Reference "SelU.14.selenocysteine.echeneis_naucrates.Echeneis_naucrates_fEcheNa1_1_dna_toplevel";
19	selenoprofiles_genewise	CDS	4259585	4259861	.	-	.	phase "."; gene_id "SelU.15.selenocysteine"; transcript_id "SelU.15.selenocysteine"; Reference "SelU.15.selenocysteine.echeneis_naucrates.Echeneis_naucrates_fEcheNa1_1_dna_toplevel";
19	selenoprofiles_genewise	CDS	4259052	4259125	.	-	.	phase "."; gene_id "SelU.15.selenocysteine"; transcript_id "SelU.15.selenocysteine"; Reference "SelU.15.selenocysteine.echeneis_naucrates.Echeneis_naucrates_fEcheNa1_1_dna_toplevel";
19	selenoprofiles_genewise	CDS	4258346	4258486	.	-	.	phase "."; gene_id "SelU.15.selenocysteine"; transcript_id "SelU.15.selenocysteine"; Reference "SelU.15.selenocysteine.echeneis_naucrates.Echeneis_naucrates_fEcheNa1_1_dna_toplevel";
19	selenoprofiles_genewise	CDS	4258093	4258260	.	-	.	phase "."; gene_id "SelU.15.selenocysteine"; transcript_id "SelU.15.selenocysteine"; Reference "SelU.15.selenocysteine.echeneis_naucrates.Echeneis_naucrates_fEcheNa1_1_dna_toplevel";
19	selenoprofiles_genewise	CDS	4257912	4258007	.	-	.	phase "."; gene_id "SelU.15.selenocysteine"; transcript_id "SelU.15.selenocysteine"; Reference "SelU.15.selenocysteine.echeneis_naucrates.Echeneis_naucrates_fEcheNa1_1_dna_toplevel";
19	selenoprofiles_secposition	Selenocysteine	4259067	4259069	.	-	.	phase "."; gene_id "Sec1:SelU.15.selenocysteine"; transcript_id "Sec1:SelU.15.selenocysteine"; Reference "SelU.15.selenocysteine.echeneis_naucrates.Echeneis_naucrates_fEcheNa1_1_dna_toplevel";
13	selenoprofiles_exonerate	CDS	2623121	2623382	.	-	.	phase "."; gene_id "SelU.8.selenocysteine"; transcript_id "SelU.8.selenocysteine"; Reference "SelU.8.selenocysteine.ictalurus_punctatus.Ictalurus_punctatus_IpCoco_1_2_dna_toplevel";
13	selenoprofiles_exonerate	CDS	2622757	2622848	.	-	.	phase "."; gene_id "SelU.8.selenocysteine"; transcript_id "SelU.8.selenocysteine"; Reference "SelU.8.selenocysteine.ictalurus_punctatus.Ictalurus_punctatus_IpCoco_1_2_dna_toplevel";
13	selenoprofiles_exonerate	CDS	2621324	2621464	.	-	.	phase "."; gene_id "SelU.8.selenocysteine"; transcript_id "SelU.8.selenocysteine"; Reference "SelU.8.selenocysteine.ictalurus_punctatus.Ictalurus_punctatus_IpCoco_1_2_dna_toplevel";
13	selenoprofiles_exonerate	CDS	2620472	2620636	.	-	.	phase "."; gene_id "SelU.8.selenocysteine"; transcript_id "SelU.8.selenocysteine"; Reference "SelU.8.selenocysteine.ictalurus_punctatus.Ictalurus_punctatus_IpCoco_1_2_dna_toplevel";
13	selenoprofiles_exonerate	CDS	2620290	2620385	.	-	.	phase "."; gene_id "SelU.8.selenocysteine"; transcript_id "SelU.8.selenocysteine"; Reference "SelU.8.selenocysteine.ictalurus_punctatus.Ictalurus_punctatus_IpCoco_1_2_dna_toplevel";
13	selenoprofiles_secposition	Selenocysteine	2622772	2622774	.	-	.	phase "."; gene_id "Sec1:SelU.8.selenocysteine"; transcript_id "Sec1:SelU.8.selenocysteine"; Reference "SelU.8.selenocysteine.ictalurus_punctatus.Ictalurus_punctatus_IpCoco_1_2_dna_toplevel";
3	selenoprofiles_genewise	CDS	21031750	21031948	.	+	.	phase "."; gene_id "SelU.10.selenocysteine"; transcript_id "SelU.10.selenocysteine"; Reference "SelU.10.selenocysteine.ictalurus_punctatus.Ictalurus_punctatus_IpCoco_1_2_dna_toplevel";
3	selenoprofiles_genewise	CDS	21033869	21033960	.	+	.	phase "."; gene_id "SelU.10.selenocysteine"; transcript_id "SelU.10.selenocysteine"; Reference "SelU.10.selenocysteine.ictalurus_punctatus.Ictalurus_punctatus_IpCoco_1_2_dna_toplevel";
3	selenoprofiles_genewise	CDS	21034049	21034189	.	+	.	phase "."; gene_id "SelU.10.selenocysteine"; transcript_id "SelU.10.selenocysteine"; Reference "SelU.10.selenocysteine.ictalurus_punctatus.Ictalurus_punctatus_IpCoco_1_2_dna_toplevel";
3	selenoprofiles_genewise	CDS	21034598	21034762	.	+	.	phase "."; gene_id "SelU.10.selenocysteine"; transcript_id "SelU.10.selenocysteine"; Reference "SelU.10.selenocysteine.ictalurus_punctatus.Ictalurus_punctatus_IpCoco_1_2_dna_toplevel";
3	selenoprofiles_genewise	CDS	21036124	21036219	.	+	.	phase "."; gene_id "SelU.10.selenocysteine"; transcript_id "SelU.10.selenocysteine"; Reference "SelU.10.selenocysteine.ictalurus_punctatus.Ictalurus_punctatus_IpCoco_1_2_dna_toplevel";
3	selenoprofiles_secposition	Selenocysteine	21033943	21033945	.	+	.	phase "."; gene_id "Sec1:SelU.10.selenocysteine"; transcript_id "Sec1:SelU.10.selenocysteine"; Reference "SelU.10.selenocysteine.ictalurus_punctatus.Ictalurus_punctatus_IpCoco_1_2_dna_toplevel";
LNAT02059384.1	selenoprofiles_genewise	CDS	174	905	.	-	.	phase "."; gene_id "SelU.10.selenocysteine"; transcript_id "SelU.10.selenocysteine"; Reference "SelU.10.selenocysteine.ailuropoda_melanoleuca.Ailuropoda_melanoleuca_ASM200744v2_dna_toplevel";
LNAT02059384.1	selenoprofiles_secposition	Selenocysteine	606	608	.	-	.	phase "."; gene_id "Sec1:SelU.10.selenocysteine"; transcript_id "Sec1:SelU.10.selenocysteine"; Reference "SelU.10.selenocysteine.ailuropoda_melanoleuca.Ailuropoda_melanoleuca_ASM200744v2_dna_toplevel";
LNAT02032670.1	selenoprofiles_genewise	CDS	304	975	.	-	.	phase "."; gene_id "SelU.11.selenocysteine"; transcript_id "SelU.11.selenocysteine"; Reference "SelU.11.selenocysteine.ailuropoda_melanoleuca.Ailuropoda_melanoleuca_ASM200744v2_dna_toplevel";
LNAT02032670.1	selenoprofiles_secposition	Selenocysteine	736	738	.	-	.	phase "."; gene_id "Sec1:SelU.11.selenocysteine"; transcript_id "Sec1:SelU.11.selenocysteine"; Reference "SelU.11.selenocysteine.ailuropoda_melanoleuca.Ailuropoda_melanoleuca_ASM200744v2_dna_toplevel";
LNAT02030602.1	selenoprofiles_exonerate	CDS	69	237	.	+	.	phase "."; gene_id "SelU.13.selenocysteine"; transcript_id "SelU.13.selenocysteine"; Reference "SelU.13.selenocysteine.ailuropoda_melanoleuca.Ailuropoda_melanoleuca_ASM200744v2_dna_toplevel";
LNAT02030602.1	selenoprofiles_exonerate	CDS	769	1277	.	+	.	phase "."; gene_id "SelU.13.selenocysteine"; transcript_id "SelU.13.selenocysteine"; Reference "SelU.13.selenocysteine.ailuropoda_melanoleuca.Ailuropoda_melanoleuca_ASM200744v2_dna_toplevel";
LNAT02030602.1	selenoprofiles_secposition	Selenocysteine	843	845	.	+	.	phase "."; gene_id "Sec1:SelU.13.selenocysteine"; transcript_id "Sec1:SelU.13.selenocysteine"; Reference "SelU.13.selenocysteine.ailuropoda_melanoleuca.Ailuropoda_melanoleuca_ASM200744v2_dna_toplevel";
13	selenoprofiles_genewise	CDS	14986748	14987081	.	+	.	phase "."; gene_id "SelU.9.selenocysteine"; transcript_id "SelU.9.selenocysteine"; Reference "SelU.9.selenocysteine.astatotilapia_calliptera.Astatotilapia_calliptera_fAstCal1_2_dna_toplevel";
13	selenoprofiles_genewise	CDS	14987509	14987600	.	+	.	phase "."; gene_id "SelU.9.selenocysteine"; transcript_id "SelU.9.selenocysteine"; Reference "SelU.9.selenocysteine.astatotilapia_calliptera.Astatotilapia_calliptera_fAstCal1_2_dna_toplevel";
13	selenoprofiles_genewise	CDS	14987706	14987846	.	+	.	phase "."; gene_id "SelU.9.selenocysteine"; transcript_id "SelU.9.selenocysteine"; Reference "SelU.9.selenocysteine.astatotilapia_calliptera.Astatotilapia_calliptera_fAstCal1_2_dna_toplevel";
13	selenoprofiles_genewise	CDS	14989177	14989341	.	+	.	phase "."; gene_id "SelU.9.selenocysteine"; transcript_id "SelU.9.selenocysteine"; Reference "SelU.9.selenocysteine.astatotilapia_calliptera.Astatotilapia_calliptera_fAstCal1_2_dna_toplevel";
13	selenoprofiles_genewise	CDS	14989421	14989516	.	+	.	phase "."; gene_id "SelU.9.selenocysteine"; transcript_id "SelU.9.selenocysteine"; Reference "SelU.9.selenocysteine.astatotilapia_calliptera.Astatotilapia_calliptera_fAstCal1_2_dna_toplevel";
13	selenoprofiles_secposition	Selenocysteine	14987583	14987585	.	+	.	phase "."; gene_id "Sec1:SelU.9.selenocysteine"; transcript_id "Sec1:SelU.9.selenocysteine"; Reference "SelU.9.selenocysteine.astatotilapia_calliptera.Astatotilapia_calliptera_fAstCal1_2_dna_toplevel";
13	selenoprofiles_genewise	CDS	14982213	14982363	.	+	.	phase "."; gene_id "SelU.10.selenocysteine"; transcript_id "SelU.10.selenocysteine"; Reference "SelU.10.selenocysteine.astatotilapia_calliptera.Astatotilapia_calliptera_fAstCal1_2_dna_toplevel";
13	selenoprofiles_genewise	CDS	14982787	14982878	.	+	.	phase "."; gene_id "SelU.10.selenocysteine"; transcript_id "SelU.10.selenocysteine"; Reference "SelU.10.selenocysteine.astatotilapia_calliptera.Astatotilapia_calliptera_fAstCal1_2_dna_toplevel";
13	selenoprofiles_genewise	CDS	14982964	14983104	.	+	.	phase "."; gene_id "SelU.10.selenocysteine"; transcript_id "SelU.10.selenocysteine"; Reference "SelU.10.selenocysteine.astatotilapia_calliptera.Astatotilapia_calliptera_fAstCal1_2_dna_toplevel";
13	selenoprofiles_genewise	CDS	14983202	14983366	.	+	.	phase "."; gene_id "SelU.10.selenocysteine"; transcript_id "SelU.10.selenocysteine"; Reference "SelU.10.selenocysteine.astatotilapia_calliptera.Astatotilapia_calliptera_fAstCal1_2_dna_toplevel";
13	selenoprofiles_genewise	CDS	14983458	14983559	.	+	.	phase "."; gene_id "SelU.10.selenocysteine"; transcript_id "SelU.10.selenocysteine"; Reference "SelU.10.selenocysteine.astatotilapia_calliptera.Astatotilapia_calliptera_fAstCal1_2_dna_toplevel";
13	selenoprofiles_secposition	Selenocysteine	14982861	14982863	.	+	.	phase "."; gene_id "Sec1:SelU.10.selenocysteine"; transcript_id "Sec1:SelU.10.selenocysteine"; Reference "SelU.10.selenocysteine.astatotilapia_calliptera.Astatotilapia_calliptera_fAstCal1_2_dna_toplevel";
8	selenoprofiles_exonerate	CDS	6570767	6570871	.	+	.	phase "."; gene_id "SelU.13.selenocysteine"; transcript_id "SelU.13.selenocysteine"; Reference "SelU.13.selenocysteine.astatotilapia_calliptera.Astatotilapia_calliptera_fAstCal1_2_dna_toplevel";
8	selenoprofiles_exonerate	CDS	6571665	6571805	.	+	.	phase "."; gene_id "SelU.13.selenocysteine"; transcript_id "SelU.13.selenocysteine"; Reference "SelU.13.selenocysteine.astatotilapia_calliptera.Astatotilapia_calliptera_fAstCal1_2_dna_toplevel";
8	selenoprofiles_exonerate	CDS	6571983	6572147	.	+	.	phase "."; gene_id "SelU.13.selenocysteine"; transcript_id "SelU.13.selenocysteine"; Reference "SelU.13.selenocysteine.astatotilapia_calliptera.Astatotilapia_calliptera_fAstCal1_2_dna_toplevel";
8	selenoprofiles_exonerate	CDS	6572272	6572385	.	+	.	phase "."; gene_id "SelU.13.selenocysteine"; transcript_id "SelU.13.selenocysteine"; Reference "SelU.13.selenocysteine.astatotilapia_calliptera.Astatotilapia_calliptera_fAstCal1_2_dna_toplevel";
8	selenoprofiles_secposition	Selenocysteine	6570854	6570856	.	+	.	phase "."; gene_id "Sec1:SelU.13.selenocysteine"; transcript_id "Sec1:SelU.13.selenocysteine"; Reference "SelU.13.selenocysteine.astatotilapia_calliptera.Astatotilapia_calliptera_fAstCal1_2_dna_toplevel";
13	selenoprofiles_genewise	CDS	13084093	13084234	.	-	.	phase "."; gene_id "SelU.8.selenocysteine"; transcript_id "SelU.8.selenocysteine"; Reference "SelU.8.selenocysteine.clupea_harengus.Clupea_harengus_Ch_v2_0_2_dna_toplevel";
13	selenoprofiles_genewise	CDS	13083824	13083915	.	-	.	phase "."; gene_id "SelU.8.selenocysteine"; transcript_id "SelU.8.selenocysteine"; Reference "SelU.8.selenocysteine.clupea_harengus.Clupea_harengus_Ch_v2_0_2_dna_toplevel";
13	selenoprofiles_genewise	CDS	13083463	13083603	.	-	.	phase "."; gene_id "SelU.8.selenocysteine"; transcript_id "SelU.8.selenocysteine"; Reference "SelU.8.selenocysteine.clupea_harengus.Clupea_harengus_Ch_v2_0_2_dna_toplevel";
13	selenoprofiles_genewise	CDS	13082862	13083026	.	-	.	phase "."; gene_id "SelU.8.selenocysteine"; transcript_id "SelU.8.selenocysteine"; Reference "SelU.8.selenocysteine.clupea_harengus.Clupea_harengus_Ch_v2_0_2_dna_toplevel";
13	selenoprofiles_genewise	CDS	13082627	13082725	.	-	.	phase "."; gene_id "SelU.8.selenocysteine"; transcript_id "SelU.8.selenocysteine"; Reference "SelU.8.selenocysteine.clupea_harengus.Clupea_harengus_Ch_v2_0_2_dna_toplevel";
13	selenoprofiles_secposition	Selenocysteine	13083839	13083841	.	-	.	phase "."; gene_id "Sec1:SelU.8.selenocysteine"; transcript_id "Sec1:SelU.8.selenocysteine"; Reference "SelU.8.selenocysteine.clupea_harengus.Clupea_harengus_Ch_v2_0_2_dna_toplevel";
13	selenoprofiles_genewise	CDS	13079023	13079221	.	-	.	phase "."; gene_id "SelU.10.selenocysteine"; transcript_id "SelU.10.selenocysteine"; Reference "SelU.10.selenocysteine.clupea_harengus.Clupea_harengus_Ch_v2_0_2_dna_toplevel";
13	selenoprofiles_genewise	CDS	13078514	13078605	.	-	.	phase "."; gene_id "SelU.10.selenocysteine"; transcript_id "SelU.10.selenocysteine"; Reference "SelU.10.selenocysteine.clupea_harengus.Clupea_harengus_Ch_v2_0_2_dna_toplevel";
13	selenoprofiles_genewise	CDS	13078170	13078310	.	-	.	phase "."; gene_id "SelU.10.selenocysteine"; transcript_id "SelU.10.selenocysteine"; Reference "SelU.10.selenocysteine.clupea_harengus.Clupea_harengus_Ch_v2_0_2_dna_toplevel";
13	selenoprofiles_genewise	CDS	13077873	13078037	.	-	.	phase "."; gene_id "SelU.10.selenocysteine"; transcript_id "SelU.10.selenocysteine"; Reference "SelU.10.selenocysteine.clupea_harengus.Clupea_harengus_Ch_v2_0_2_dna_toplevel";
13	selenoprofiles_genewise	CDS	13077375	13077470	.	-	.	phase "."; gene_id "SelU.10.selenocysteine"; transcript_id "SelU.10.selenocysteine"; Reference "SelU.10.selenocysteine.clupea_harengus.Clupea_harengus_Ch_v2_0_2_dna_toplevel";
13	selenoprofiles_secposition	Selenocysteine	13078529	13078531	.	-	.	phase "."; gene_id "Sec1:SelU.10.selenocysteine"; transcript_id "Sec1:SelU.10.selenocysteine"; Reference "SelU.10.selenocysteine.clupea_harengus.Clupea_harengus_Ch_v2_0_2_dna_toplevel";
23	selenoprofiles_genewise	CDS	20000674	20000826	.	-	.	phase "."; gene_id "SelU.13.selenocysteine"; transcript_id "SelU.13.selenocysteine"; Reference "SelU.13.selenocysteine.clupea_harengus.Clupea_harengus_Ch_v2_0_2_dna_toplevel";
23	selenoprofiles_genewise	CDS	20000300	20000386	.	-	.	phase "."; gene_id "SelU.13.selenocysteine"; transcript_id "SelU.13.selenocysteine"; Reference "SelU.13.selenocysteine.clupea_harengus.Clupea_harengus_Ch_v2_0_2_dna_toplevel";
23	selenoprofiles_genewise	CDS	19999841	19999981	.	-	.	phase "."; gene_id "SelU.13.selenocysteine"; transcript_id "SelU.13.selenocysteine"; Reference "SelU.13.selenocysteine.clupea_harengus.Clupea_harengus_Ch_v2_0_2_dna_toplevel";
23	selenoprofiles_genewise	CDS	19999164	19999331	.	-	.	phase "."; gene_id "SelU.13.selenocysteine"; transcript_id "SelU.13.selenocysteine"; Reference "SelU.13.selenocysteine.clupea_harengus.Clupea_harengus_Ch_v2_0_2_dna_toplevel";
23	selenoprofiles_genewise	CDS	19998835	19998948	.	-	.	phase "."; gene_id "SelU.13.selenocysteine"; transcript_id "SelU.13.selenocysteine"; Reference "SelU.13.selenocysteine.clupea_harengus.Clupea_harengus_Ch_v2_0_2_dna_toplevel";
23	selenoprofiles_secposition	Selenocysteine	20000315	20000317	.	-	.	phase "."; gene_id "Sec1:SelU.13.selenocysteine"; transcript_id "Sec1:SelU.13.selenocysteine"; Reference "SelU.13.selenocysteine.clupea_harengus.Clupea_harengus_Ch_v2_0_2_dna_toplevel";
15	selenoprofiles_genewise	CDS	14002568	14002790	.	+	.	phase "."; gene_id "SelU.7.selenocysteine"; transcript_id "SelU.7.selenocysteine"; Reference "SelU.7.selenocysteine.cyclopterus_lumpus.Cyclopterus_lumpus_fCycLum1_pri_dna_toplevel";
15	selenoprofiles_genewise	CDS	14003264	14003355	.	+	.	phase "."; gene_id "SelU.7.selenocysteine"; transcript_id "SelU.7.selenocysteine"; Reference "SelU.7.selenocysteine.cyclopterus_lumpus.Cyclopterus_lumpus_fCycLum1_pri_dna_toplevel";
15	selenoprofiles_genewise	CDS	14003475	14003615	.	+	.	phase "."; gene_id "SelU.7.selenocysteine"; transcript_id "SelU.7.selenocysteine"; Reference "SelU.7.selenocysteine.cyclopterus_lumpus.Cyclopterus_lumpus_fCycLum1_pri_dna_toplevel";
15	selenoprofiles_genewise	CDS	14004120	14004284	.	+	.	phase "."; gene_id "SelU.7.selenocysteine"; transcript_id "SelU.7.selenocysteine"; Reference "SelU.7.selenocysteine.cyclopterus_lumpus.Cyclopterus_lumpus_fCycLum1_pri_dna_toplevel";
15	selenoprofiles_genewise	CDS	14004369	14004464	.	+	.	phase "."; gene_id "SelU.7.selenocysteine"; transcript_id "SelU.7.selenocysteine"; Reference "SelU.7.selenocysteine.cyclopterus_lumpus.Cyclopterus_lumpus_fCycLum1_pri_dna_toplevel";
15	selenoprofiles_secposition	Selenocysteine	14003338	14003340	.	+	.	phase "."; gene_id "Sec1:SelU.7.selenocysteine"; transcript_id "Sec1:SelU.7.selenocysteine"; Reference "SelU.7.selenocysteine.cyclopterus_lumpus.Cyclopterus_lumpus_fCycLum1_pri_dna_toplevel";
15	selenoprofiles_genewise	CDS	13997408	13997558	.	+	.	phase "."; gene_id "SelU.8.selenocysteine"; transcript_id "SelU.8.selenocysteine"; Reference "SelU.8.selenocysteine.cyclopterus_lumpus.Cyclopterus_lumpus_fCycLum1_pri_dna_toplevel";
15	selenoprofiles_genewise	CDS	13997985	13998076	.	+	.	phase "."; gene_id "SelU.8.selenocysteine"; transcript_id "SelU.8.selenocysteine"; Reference "SelU.8.selenocysteine.cyclopterus_lumpus.Cyclopterus_lumpus_fCycLum1_pri_dna_toplevel";
15	selenoprofiles_genewise	CDS	13998186	13998326	.	+	.	phase "."; gene_id "SelU.8.selenocysteine"; transcript_id "SelU.8.selenocysteine"; Reference "SelU.8.selenocysteine.cyclopterus_lumpus.Cyclopterus_lumpus_fCycLum1_pri_dna_toplevel";
15	selenoprofiles_genewise	CDS	13998419	13998583	.	+	.	phase "."; gene_id "SelU.8.selenocysteine"; transcript_id "SelU.8.selenocysteine"; Reference "SelU.8.selenocysteine.cyclopterus_lumpus.Cyclopterus_lumpus_fCycLum1_pri_dna_toplevel";
15	selenoprofiles_genewise	CDS	13998670	13998771	.	+	.	phase "."; gene_id "SelU.8.selenocysteine"; transcript_id "SelU.8.selenocysteine"; Reference "SelU.8.selenocysteine.cyclopterus_lumpus.Cyclopterus_lumpus_fCycLum1_pri_dna_toplevel";
15	selenoprofiles_secposition	Selenocysteine	13998059	13998061	.	+	.	phase "."; gene_id "Sec1:SelU.8.selenocysteine"; transcript_id "Sec1:SelU.8.selenocysteine"; Reference "SelU.8.selenocysteine.cyclopterus_lumpus.Cyclopterus_lumpus_fCycLum1_pri_dna_toplevel";
19	selenoprofiles_genewise	CDS	15955665	15955857	.	-	.	phase "."; gene_id "SelU.10.selenocysteine"; transcript_id "SelU.10.selenocysteine"; Reference "SelU.10.selenocysteine.cyclopterus_lumpus.Cyclopterus_lumpus_fCycLum1_pri_dna_toplevel";
19	selenoprofiles_genewise	CDS	15955470	15955561	.	-	.	phase "."; gene_id "SelU.10.selenocysteine"; transcript_id "SelU.10.selenocysteine"; Reference "SelU.10.selenocysteine.cyclopterus_lumpus.Cyclopterus_lumpus_fCycLum1_pri_dna_toplevel";
19	selenoprofiles_genewise	CDS	15954909	15955049	.	-	.	phase "."; gene_id "SelU.10.selenocysteine"; transcript_id "SelU.10.selenocysteine"; Reference "SelU.10.selenocysteine.cyclopterus_lumpus.Cyclopterus_lumpus_fCycLum1_pri_dna_toplevel";
19	selenoprofiles_genewise	CDS	15954599	15954763	.	-	.	phase "."; gene_id "SelU.10.selenocysteine"; transcript_id "SelU.10.selenocysteine"; Reference "SelU.10.selenocysteine.cyclopterus_lumpus.Cyclopterus_lumpus_fCycLum1_pri_dna_toplevel";
19	selenoprofiles_genewise	CDS	15954390	15954503	.	-	.	phase "."; gene_id "SelU.10.selenocysteine"; transcript_id "SelU.10.selenocysteine"; Reference "SelU.10.selenocysteine.cyclopterus_lumpus.Cyclopterus_lumpus_fCycLum1_pri_dna_toplevel";
19	selenoprofiles_secposition	Selenocysteine	15955485	15955487	.	-	.	phase "."; gene_id "Sec1:SelU.10.selenocysteine"; transcript_id "Sec1:SelU.10.selenocysteine"; Reference "SelU.10.selenocysteine.cyclopterus_lumpus.Cyclopterus_lumpus_fCycLum1_pri_dna_toplevel";
SAUK01000078.1	selenoprofiles_genewise	CDS	3057607	3057802	.	+	.	phase "."; gene_id "SelU.5.selenocysteine"; transcript_id "SelU.5.selenocysteine"; Reference "SelU.5.selenocysteine.cyprinus_carpio_germanmirror.Cyprinus_carpio_germanmirror_German_Mirror_carp_1_0_dna_toplevel";
SAUK01000078.1	selenoprofiles_genewise	CDS	3057922	3058013	.	+	.	phase "."; gene_id "SelU.5.selenocysteine"; transcript_id "SelU.5.selenocysteine"; Reference "SelU.5.selenocysteine.cyprinus_carpio_germanmirror.Cyprinus_carpio_germanmirror_German_Mirror_carp_1_0_dna_toplevel";
SAUK01000078.1	selenoprofiles_genewise	CDS	3058988	3059128	.	+	.	phase "."; gene_id "SelU.5.selenocysteine"; transcript_id "SelU.5.selenocysteine"; Reference "SelU.5.selenocysteine.cyprinus_carpio_germanmirror.Cyprinus_carpio_germanmirror_German_Mirror_carp_1_0_dna_toplevel";
SAUK01000078.1	selenoprofiles_genewise	CDS	3059458	3059622	.	+	.	phase "."; gene_id "SelU.5.selenocysteine"; transcript_id "SelU.5.selenocysteine"; Reference "SelU.5.selenocysteine.cyprinus_carpio_germanmirror.Cyprinus_carpio_germanmirror_German_Mirror_carp_1_0_dna_toplevel";
SAUK01000078.1	selenoprofiles_genewise	CDS	3059729	3059824	.	+	.	phase "."; gene_id "SelU.5.selenocysteine"; transcript_id "SelU.5.selenocysteine"; Reference "SelU.5.selenocysteine.cyprinus_carpio_germanmirror.Cyprinus_carpio_germanmirror_German_Mirror_carp_1_0_dna_toplevel";
SAUK01000078.1	selenoprofiles_secposition	Selenocysteine	3057996	3057998	.	+	.	phase "."; gene_id "Sec1:SelU.5.selenocysteine"; transcript_id "Sec1:SelU.5.selenocysteine"; Reference "SelU.5.selenocysteine.cyprinus_carpio_germanmirror.Cyprinus_carpio_germanmirror_German_Mirror_carp_1_0_dna_toplevel";
SAUK01000150.1	selenoprofiles_genewise	CDS	2340733	2340931	.	-	.	phase "."; gene_id "SelU.9.selenocysteine"; transcript_id "SelU.9.selenocysteine"; Reference "SelU.9.selenocysteine.cyprinus_carpio_germanmirror.Cyprinus_carpio_germanmirror_German_Mirror_carp_1_0_dna_toplevel";
SAUK01000150.1	selenoprofiles_genewise	CDS	2340501	2340592	.	-	.	phase "."; gene_id "SelU.9.selenocysteine"; transcript_id "SelU.9.selenocysteine"; Reference "SelU.9.selenocysteine.cyprinus_carpio_germanmirror.Cyprinus_carpio_germanmirror_German_Mirror_carp_1_0_dna_toplevel";
SAUK01000150.1	selenoprofiles_genewise	CDS	2339390	2339530	.	-	.	phase "."; gene_id "SelU.9.selenocysteine"; transcript_id "SelU.9.selenocysteine"; Reference "SelU.9.selenocysteine.cyprinus_carpio_germanmirror.Cyprinus_carpio_germanmirror_German_Mirror_carp_1_0_dna_toplevel";
SAUK01000150.1	selenoprofiles_genewise	CDS	2338823	2338987	.	-	.	phase "."; gene_id "SelU.9.selenocysteine"; transcript_id "SelU.9.selenocysteine"; Reference "SelU.9.selenocysteine.cyprinus_carpio_germanmirror.Cyprinus_carpio_germanmirror_German_Mirror_carp_1_0_dna_toplevel";
SAUK01000150.1	selenoprofiles_genewise	CDS	2338608	2338703	.	-	.	phase "."; gene_id "SelU.9.selenocysteine"; transcript_id "SelU.9.selenocysteine"; Reference "SelU.9.selenocysteine.cyprinus_carpio_germanmirror.Cyprinus_carpio_germanmirror_German_Mirror_carp_1_0_dna_toplevel";
SAUK01000150.1	selenoprofiles_secposition	Selenocysteine	2340516	2340518	.	-	.	phase "."; gene_id "Sec1:SelU.9.selenocysteine"; transcript_id "Sec1:SelU.9.selenocysteine"; Reference "SelU.9.selenocysteine.cyprinus_carpio_germanmirror.Cyprinus_carpio_germanmirror_German_Mirror_carp_1_0_dna_toplevel";
SAUK01000045.1	selenoprofiles_exonerate	CDS	273568	273720	.	+	.	phase "."; gene_id "SelU.10.selenocysteine"; transcript_id "SelU.10.selenocysteine"; Reference "SelU.10.selenocysteine.cyprinus_carpio_germanmirror.Cyprinus_carpio_germanmirror_German_Mirror_carp_1_0_dna_toplevel";
SAUK01000045.1	selenoprofiles_exonerate	CDS	273802	273942	.	+	.	phase "."; gene_id "SelU.10.selenocysteine"; transcript_id "SelU.10.selenocysteine"; Reference "SelU.10.selenocysteine.cyprinus_carpio_germanmirror.Cyprinus_carpio_germanmirror_German_Mirror_carp_1_0_dna_toplevel";
SAUK01000045.1	selenoprofiles_exonerate	CDS	274954	275118	.	+	.	phase "."; gene_id "SelU.10.selenocysteine"; transcript_id "SelU.10.selenocysteine"; Reference "SelU.10.selenocysteine.cyprinus_carpio_germanmirror.Cyprinus_carpio_germanmirror_German_Mirror_carp_1_0_dna_toplevel";
SAUK01000045.1	selenoprofiles_exonerate	CDS	275310	275420	.	+	.	phase "."; gene_id "SelU.10.selenocysteine"; transcript_id "SelU.10.selenocysteine"; Reference "SelU.10.selenocysteine.cyprinus_carpio_germanmirror.Cyprinus_carpio_germanmirror_German_Mirror_carp_1_0_dna_toplevel";
SAUK01000045.1	selenoprofiles_secposition	Selenocysteine	273703	273705	.	+	.	phase "."; gene_id "Sec1:SelU.10.selenocysteine"; transcript_id "Sec1:SelU.10.selenocysteine"; Reference "SelU.10.selenocysteine.cyprinus_carpio_germanmirror.Cyprinus_carpio_germanmirror_German_Mirror_carp_1_0_dna_toplevel";
2	selenoprofiles_genewise	CDS	1976862	1976960	.	+	.	phase "."; gene_id "SelU.4.selenocysteine"; transcript_id "SelU.4.selenocysteine"; Reference "SelU.4.selenocysteine.denticeps_clupeoides.Denticeps_clupeoides_fDenClu1_1_dna_toplevel";
2	selenoprofiles_genewise	CDS	1977371	1977511	.	+	.	phase "."; gene_id "SelU.4.selenocysteine"; transcript_id "SelU.4.selenocysteine"; Reference "SelU.4.selenocysteine.denticeps_clupeoides.Denticeps_clupeoides_fDenClu1_1_dna_toplevel";
2	selenoprofiles_genewise	CDS	1977644	1977808	.	+	.	phase "."; gene_id "SelU.4.selenocysteine"; transcript_id "SelU.4.selenocysteine"; Reference "SelU.4.selenocysteine.denticeps_clupeoides.Denticeps_clupeoides_fDenClu1_1_dna_toplevel";
2	selenoprofiles_genewise	CDS	1977881	1977988	.	+	.	phase "."; gene_id "SelU.4.selenocysteine"; transcript_id "SelU.4.selenocysteine"; Reference "SelU.4.selenocysteine.denticeps_clupeoides.Denticeps_clupeoides_fDenClu1_1_dna_toplevel";
2	selenoprofiles_secposition	Selenocysteine	1976943	1976945	.	+	.	phase "."; gene_id "Sec1:SelU.4.selenocysteine"; transcript_id "Sec1:SelU.4.selenocysteine"; Reference "SelU.4.selenocysteine.denticeps_clupeoides.Denticeps_clupeoides_fDenClu1_1_dna_toplevel";
2	selenoprofiles_genewise	CDS	13462879	13463071	.	+	.	phase "."; gene_id "SelU.8.selenocysteine"; transcript_id "SelU.8.selenocysteine"; Reference "SelU.8.selenocysteine.denticeps_clupeoides.Denticeps_clupeoides_fDenClu1_1_dna_toplevel";
2	selenoprofiles_genewise	CDS	13463171	13463262	.	+	.	phase "."; gene_id "SelU.8.selenocysteine"; transcript_id "SelU.8.selenocysteine"; Reference "SelU.8.selenocysteine.denticeps_clupeoides.Denticeps_clupeoides_fDenClu1_1_dna_toplevel";
2	selenoprofiles_genewise	CDS	13463636	13463776	.	+	.	phase "."; gene_id "SelU.8.selenocysteine"; transcript_id "SelU.8.selenocysteine"; Reference "SelU.8.selenocysteine.denticeps_clupeoides.Denticeps_clupeoides_fDenClu1_1_dna_toplevel";
2	selenoprofiles_genewise	CDS	13466167	13466331	.	+	.	phase "."; gene_id "SelU.8.selenocysteine"; transcript_id "SelU.8.selenocysteine"; Reference "SelU.8.selenocysteine.denticeps_clupeoides.Denticeps_clupeoides_fDenClu1_1_dna_toplevel";
2	selenoprofiles_genewise	CDS	13466412	13466513	.	+	.	phase "."; gene_id "SelU.8.selenocysteine"; transcript_id "SelU.8.selenocysteine"; Reference "SelU.8.selenocysteine.denticeps_clupeoides.Denticeps_clupeoides_fDenClu1_1_dna_toplevel";
2	selenoprofiles_secposition	Selenocysteine	13463245	13463247	.	+	.	phase "."; gene_id "Sec1:SelU.8.selenocysteine"; transcript_id "Sec1:SelU.8.selenocysteine"; Reference "SelU.8.selenocysteine.denticeps_clupeoides.Denticeps_clupeoides_fDenClu1_1_dna_toplevel";
2	selenoprofiles_genewise	CDS	2562151	2562249	.	-	.	phase "."; gene_id "SelU.10.selenocysteine"; transcript_id "SelU.10.selenocysteine"; Reference "SelU.10.selenocysteine.denticeps_clupeoides.Denticeps_clupeoides_fDenClu1_1_dna_toplevel";
2	selenoprofiles_genewise	CDS	2561595	2561735	.	-	.	phase "."; gene_id "SelU.10.selenocysteine"; transcript_id "SelU.10.selenocysteine"; Reference "SelU.10.selenocysteine.denticeps_clupeoides.Denticeps_clupeoides_fDenClu1_1_dna_toplevel";
2	selenoprofiles_genewise	CDS	2561298	2561462	.	-	.	phase "."; gene_id "SelU.10.selenocysteine"; transcript_id "SelU.10.selenocysteine"; Reference "SelU.10.selenocysteine.denticeps_clupeoides.Denticeps_clupeoides_fDenClu1_1_dna_toplevel";
2	selenoprofiles_genewise	CDS	2561118	2561225	.	-	.	phase "."; gene_id "SelU.10.selenocysteine"; transcript_id "SelU.10.selenocysteine"; Reference "SelU.10.selenocysteine.denticeps_clupeoides.Denticeps_clupeoides_fDenClu1_1_dna_toplevel";
2	selenoprofiles_secposition	Selenocysteine	2562166	2562168	.	-	.	phase "."; gene_id "Sec1:SelU.10.selenocysteine"; transcript_id "Sec1:SelU.10.selenocysteine"; Reference "SelU.10.selenocysteine.denticeps_clupeoides.Denticeps_clupeoides_fDenClu1_1_dna_toplevel";
CAJNNU010000002.1	selenoprofiles_genewise	CDS	11204661	11204817	.	+	.	phase "."; gene_id "SelU.9.selenocysteine"; transcript_id "SelU.9.selenocysteine"; Reference "SelU.9.selenocysteine.dicentrarchus_labrax.Dicentrarchus_labrax_dlabrax2021_dna_toplevel";
CAJNNU010000002.1	selenoprofiles_genewise	CDS	11205274	11205365	.	+	.	phase "."; gene_id "SelU.9.selenocysteine"; transcript_id "SelU.9.selenocysteine"; Reference "SelU.9.selenocysteine.dicentrarchus_labrax.Dicentrarchus_labrax_dlabrax2021_dna_toplevel";
CAJNNU010000002.1	selenoprofiles_genewise	CDS	11205472	11205612	.	+	.	phase "."; gene_id "SelU.9.selenocysteine"; transcript_id "SelU.9.selenocysteine"; Reference "SelU.9.selenocysteine.dicentrarchus_labrax.Dicentrarchus_labrax_dlabrax2021_dna_toplevel";
CAJNNU010000002.1	selenoprofiles_genewise	CDS	11205935	11206099	.	+	.	phase "."; gene_id "SelU.9.selenocysteine"; transcript_id "SelU.9.selenocysteine"; Reference "SelU.9.selenocysteine.dicentrarchus_labrax.Dicentrarchus_labrax_dlabrax2021_dna_toplevel";
CAJNNU010000002.1	selenoprofiles_genewise	CDS	11206181	11206276	.	+	.	phase "."; gene_id "SelU.9.selenocysteine"; transcript_id "SelU.9.selenocysteine"; Reference "SelU.9.selenocysteine.dicentrarchus_labrax.Dicentrarchus_labrax_dlabrax2021_dna_toplevel";
CAJNNU010000002.1	selenoprofiles_secposition	Selenocysteine	11205348	11205350	.	+	.	phase "."; gene_id "Sec1:SelU.9.selenocysteine"; transcript_id "Sec1:SelU.9.selenocysteine"; Reference "SelU.9.selenocysteine.dicentrarchus_labrax.Dicentrarchus_labrax_dlabrax2021_dna_toplevel";
CAJNNU010000002.1	selenoprofiles_exonerate	CDS	11198867	11199017	.	+	.	phase "."; gene_id "SelU.10.selenocysteine"; transcript_id "SelU.10.selenocysteine"; Reference "SelU.10.selenocysteine.dicentrarchus_labrax.Dicentrarchus_labrax_dlabrax2021_dna_toplevel";
CAJNNU010000002.1	selenoprofiles_exonerate	CDS	11199298	11199389	.	+	.	phase "."; gene_id "SelU.10.selenocysteine"; transcript_id "SelU.10.selenocysteine"; Reference "SelU.10.selenocysteine.dicentrarchus_labrax.Dicentrarchus_labrax_dlabrax2021_dna_toplevel";
CAJNNU010000002.1	selenoprofiles_exonerate	CDS	11199557	11199697	.	+	.	phase "."; gene_id "SelU.10.selenocysteine"; transcript_id "SelU.10.selenocysteine"; Reference "SelU.10.selenocysteine.dicentrarchus_labrax.Dicentrarchus_labrax_dlabrax2021_dna_toplevel";
CAJNNU010000002.1	selenoprofiles_exonerate	CDS	11199806	11199970	.	+	.	phase "."; gene_id "SelU.10.selenocysteine"; transcript_id "SelU.10.selenocysteine"; Reference "SelU.10.selenocysteine.dicentrarchus_labrax.Dicentrarchus_labrax_dlabrax2021_dna_toplevel";
CAJNNU010000002.1	selenoprofiles_exonerate	CDS	11200046	11200147	.	+	.	phase "."; gene_id "SelU.10.selenocysteine"; transcript_id "SelU.10.selenocysteine"; Reference "SelU.10.selenocysteine.dicentrarchus_labrax.Dicentrarchus_labrax_dlabrax2021_dna_toplevel";
CAJNNU010000002.1	selenoprofiles_secposition	Selenocysteine	11199372	11199374	.	+	.	phase "."; gene_id "Sec1:SelU.10.selenocysteine"; transcript_id "Sec1:SelU.10.selenocysteine"; Reference "SelU.10.selenocysteine.dicentrarchus_labrax.Dicentrarchus_labrax_dlabrax2021_dna_toplevel";
CAJNNU010000012.1	selenoprofiles_genewise	CDS	19183754	19183943	.	-	.	phase "."; gene_id "SelU.13.selenocysteine"; transcript_id "SelU.13.selenocysteine"; Reference "SelU.13.selenocysteine.dicentrarchus_labrax.Dicentrarchus_labrax_dlabrax2021_dna_toplevel";
CAJNNU010000012.1	selenoprofiles_genewise	CDS	19183487	19183578	.	-	.	phase "."; gene_id "SelU.13.selenocysteine"; transcript_id "SelU.13.selenocysteine"; Reference "SelU.13.selenocysteine.dicentrarchus_labrax.Dicentrarchus_labrax_dlabrax2021_dna_toplevel";
CAJNNU010000012.1	selenoprofiles_genewise	CDS	19182530	19182670	.	-	.	phase "."; gene_id "SelU.13.selenocysteine"; transcript_id "SelU.13.selenocysteine"; Reference "SelU.13.selenocysteine.dicentrarchus_labrax.Dicentrarchus_labrax_dlabrax2021_dna_toplevel";
CAJNNU010000012.1	selenoprofiles_genewise	CDS	19182149	19182313	.	-	.	phase "."; gene_id "SelU.13.selenocysteine"; transcript_id "SelU.13.selenocysteine"; Reference "SelU.13.selenocysteine.dicentrarchus_labrax.Dicentrarchus_labrax_dlabrax2021_dna_toplevel";
CAJNNU010000012.1	selenoprofiles_genewise	CDS	19181892	19182005	.	-	.	phase "."; gene_id "SelU.13.selenocysteine"; transcript_id "SelU.13.selenocysteine"; Reference "SelU.13.selenocysteine.dicentrarchus_labrax.Dicentrarchus_labrax_dlabrax2021_dna_toplevel";
CAJNNU010000012.1	selenoprofiles_secposition	Selenocysteine	19183502	19183504	.	-	.	phase "."; gene_id "Sec1:SelU.13.selenocysteine"; transcript_id "Sec1:SelU.13.selenocysteine"; Reference "SelU.13.selenocysteine.dicentrarchus_labrax.Dicentrarchus_labrax_dlabrax2021_dna_toplevel";
KN811547.1	selenoprofiles_genewise	CDS	2489665	2490109	.	+	.	phase "."; gene_id "SelU.7.selenocysteine"; transcript_id "SelU.7.selenocysteine"; Reference "SelU.7.selenocysteine.fundulus_heteroclitus.Fundulus_heteroclitus_Fundulus_heteroclitus-3_0_2_dna_toplevel";
KN811547.1	selenoprofiles_genewise	CDS	2491413	2491504	.	+	.	phase "."; gene_id "SelU.7.selenocysteine"; transcript_id "SelU.7.selenocysteine"; Reference "SelU.7.selenocysteine.fundulus_heteroclitus.Fundulus_heteroclitus_Fundulus_heteroclitus-3_0_2_dna_toplevel";
KN811547.1	selenoprofiles_genewise	CDS	2491597	2491737	.	+	.	phase "."; gene_id "SelU.7.selenocysteine"; transcript_id "SelU.7.selenocysteine"; Reference "SelU.7.selenocysteine.fundulus_heteroclitus.Fundulus_heteroclitus_Fundulus_heteroclitus-3_0_2_dna_toplevel";
KN811547.1	selenoprofiles_genewise	CDS	2493119	2493283	.	+	.	phase "."; gene_id "SelU.7.selenocysteine"; transcript_id "SelU.7.selenocysteine"; Reference "SelU.7.selenocysteine.fundulus_heteroclitus.Fundulus_heteroclitus_Fundulus_heteroclitus-3_0_2_dna_toplevel";
KN811547.1	selenoprofiles_genewise	CDS	2493367	2493462	.	+	.	phase "."; gene_id "SelU.7.selenocysteine"; transcript_id "SelU.7.selenocysteine"; Reference "SelU.7.selenocysteine.fundulus_heteroclitus.Fundulus_heteroclitus_Fundulus_heteroclitus-3_0_2_dna_toplevel";
KN811547.1	selenoprofiles_secposition	Selenocysteine	2491487	2491489	.	+	.	phase "."; gene_id "Sec1:SelU.7.selenocysteine"; transcript_id "Sec1:SelU.7.selenocysteine"; Reference "SelU.7.selenocysteine.fundulus_heteroclitus.Fundulus_heteroclitus_Fundulus_heteroclitus-3_0_2_dna_toplevel";
KN811527.1	selenoprofiles_genewise	CDS	903857	904028	.	+	.	phase "."; gene_id "SelU.10.selenocysteine"; transcript_id "SelU.10.selenocysteine"; Reference "SelU.10.selenocysteine.fundulus_heteroclitus.Fundulus_heteroclitus_Fundulus_heteroclitus-3_0_2_dna_toplevel";
KN811527.1	selenoprofiles_genewise	CDS	904199	904290	.	+	.	phase "."; gene_id "SelU.10.selenocysteine"; transcript_id "SelU.10.selenocysteine"; Reference "SelU.10.selenocysteine.fundulus_heteroclitus.Fundulus_heteroclitus_Fundulus_heteroclitus-3_0_2_dna_toplevel";
KN811527.1	selenoprofiles_genewise	CDS	905523	905663	.	+	.	phase "."; gene_id "SelU.10.selenocysteine"; transcript_id "SelU.10.selenocysteine"; Reference "SelU.10.selenocysteine.fundulus_heteroclitus.Fundulus_heteroclitus_Fundulus_heteroclitus-3_0_2_dna_toplevel";
KN811527.1	selenoprofiles_genewise	CDS	905841	906005	.	+	.	phase "."; gene_id "SelU.10.selenocysteine"; transcript_id "SelU.10.selenocysteine"; Reference "SelU.10.selenocysteine.fundulus_heteroclitus.Fundulus_heteroclitus_Fundulus_heteroclitus-3_0_2_dna_toplevel";
KN811527.1	selenoprofiles_genewise	CDS	906085	906180	.	+	.	phase "."; gene_id "SelU.10.selenocysteine"; transcript_id "SelU.10.selenocysteine"; Reference "SelU.10.selenocysteine.fundulus_heteroclitus.Fundulus_heteroclitus_Fundulus_heteroclitus-3_0_2_dna_toplevel";
KN811527.1	selenoprofiles_secposition	Selenocysteine	904273	904275	.	+	.	phase "."; gene_id "Sec1:SelU.10.selenocysteine"; transcript_id "Sec1:SelU.10.selenocysteine"; Reference "SelU.10.selenocysteine.fundulus_heteroclitus.Fundulus_heteroclitus_Fundulus_heteroclitus-3_0_2_dna_toplevel";
KV879691.1	selenoprofiles_genewise	CDS	376965	377159	.	+	.	phase "."; gene_id "SelU.6.selenocysteine"; transcript_id "SelU.6.selenocysteine"; Reference "SelU.6.selenocysteine.hippocampus_comes.Hippocampus_comes_H_comes_QL1_v1_dna_toplevel";
KV879691.1	selenoprofiles_genewise	CDS	377559	377648	.	+	.	phase "."; gene_id "SelU.6.selenocysteine"; transcript_id "SelU.6.selenocysteine"; Reference "SelU.6.selenocysteine.hippocampus_comes.Hippocampus_comes_H_comes_QL1_v1_dna_toplevel";
KV879691.1	selenoprofiles_genewise	CDS	377729	377869	.	+	.	phase "."; gene_id "SelU.6.selenocysteine"; transcript_id "SelU.6.selenocysteine"; Reference "SelU.6.selenocysteine.hippocampus_comes.Hippocampus_comes_H_comes_QL1_v1_dna_toplevel";
KV879691.1	selenoprofiles_genewise	CDS	377971	378333	.	+	.	phase "."; gene_id "SelU.6.selenocysteine"; transcript_id "SelU.6.selenocysteine"; Reference "SelU.6.selenocysteine.hippocampus_comes.Hippocampus_comes_H_comes_QL1_v1_dna_toplevel";
KV879691.1	selenoprofiles_secposition	Selenocysteine	377631	377633	.	+	.	phase "."; gene_id "Sec1:SelU.6.selenocysteine"; transcript_id "Sec1:SelU.6.selenocysteine"; Reference "SelU.6.selenocysteine.hippocampus_comes.Hippocampus_comes_H_comes_QL1_v1_dna_toplevel";
KV880527.1	selenoprofiles_genewise	CDS	306704	306848	.	+	.	phase "."; gene_id "SelU.10.selenocysteine"; transcript_id "SelU.10.selenocysteine"; Reference "SelU.10.selenocysteine.hippocampus_comes.Hippocampus_comes_H_comes_QL1_v1_dna_toplevel";
KV880527.1	selenoprofiles_genewise	CDS	307118	307209	.	+	.	phase "."; gene_id "SelU.10.selenocysteine"; transcript_id "SelU.10.selenocysteine"; Reference "SelU.10.selenocysteine.hippocampus_comes.Hippocampus_comes_H_comes_QL1_v1_dna_toplevel";
KV880527.1	selenoprofiles_genewise	CDS	307284	307424	.	+	.	phase "."; gene_id "SelU.10.selenocysteine"; transcript_id "SelU.10.selenocysteine"; Reference "SelU.10.selenocysteine.hippocampus_comes.Hippocampus_comes_H_comes_QL1_v1_dna_toplevel";
KV880527.1	selenoprofiles_genewise	CDS	307501	307665	.	+	.	phase "."; gene_id "SelU.10.selenocysteine"; transcript_id "SelU.10.selenocysteine"; Reference "SelU.10.selenocysteine.hippocampus_comes.Hippocampus_comes_H_comes_QL1_v1_dna_toplevel";
KV880527.1	selenoprofiles_genewise	CDS	308073	308174	.	+	.	phase "."; gene_id "SelU.10.selenocysteine"; transcript_id "SelU.10.selenocysteine"; Reference "SelU.10.selenocysteine.hippocampus_comes.Hippocampus_comes_H_comes_QL1_v1_dna_toplevel";
KV880527.1	selenoprofiles_secposition	Selenocysteine	307192	307194	.	+	.	phase "."; gene_id "Sec1:SelU.10.selenocysteine"; transcript_id "Sec1:SelU.10.selenocysteine"; Reference "SelU.10.selenocysteine.hippocampus_comes.Hippocampus_comes_H_comes_QL1_v1_dna_toplevel";
KV880527.1	selenoprofiles_genewise	CDS	311482	311677	.	+	.	phase "."; gene_id "SelU.12.selenocysteine"; transcript_id "SelU.12.selenocysteine"; Reference "SelU.12.selenocysteine.hippocampus_comes.Hippocampus_comes_H_comes_QL1_v1_dna_toplevel";
KV880527.1	selenoprofiles_genewise	CDS	312483	312574	.	+	.	phase "."; gene_id "SelU.12.selenocysteine"; transcript_id "SelU.12.selenocysteine"; Reference "SelU.12.selenocysteine.hippocampus_comes.Hippocampus_comes_H_comes_QL1_v1_dna_toplevel";
KV880527.1	selenoprofiles_genewise	CDS	312645	312785	.	+	.	phase "."; gene_id "SelU.12.selenocysteine"; transcript_id "SelU.12.selenocysteine"; Reference "SelU.12.selenocysteine.hippocampus_comes.Hippocampus_comes_H_comes_QL1_v1_dna_toplevel";
KV880527.1	selenoprofiles_genewise	CDS	313036	313191	.	+	.	phase "."; gene_id "SelU.12.selenocysteine"; transcript_id "SelU.12.selenocysteine"; Reference "SelU.12.selenocysteine.hippocampus_comes.Hippocampus_comes_H_comes_QL1_v1_dna_toplevel";
KV880527.1	selenoprofiles_genewise	CDS	313363	313458	.	+	.	phase "."; gene_id "SelU.12.selenocysteine"; transcript_id "SelU.12.selenocysteine"; Reference "SelU.12.selenocysteine.hippocampus_comes.Hippocampus_comes_H_comes_QL1_v1_dna_toplevel";
KV880527.1	selenoprofiles_secposition	Selenocysteine	312557	312559	.	+	.	phase "."; gene_id "Sec1:SelU.12.selenocysteine"; transcript_id "Sec1:SelU.12.selenocysteine"; Reference "SelU.12.selenocysteine.hippocampus_comes.Hippocampus_comes_H_comes_QL1_v1_dna_toplevel";
QNTS01000016.1	selenoprofiles_genewise	CDS	1077117	1077303	.	+	.	phase "."; gene_id "SelU.10.selenocysteine"; transcript_id "SelU.10.selenocysteine"; Reference "SelU.10.selenocysteine.hucho_hucho.Hucho_hucho_ASM331708v1_dna_toplevel";
QNTS01000016.1	selenoprofiles_genewise	CDS	1077828	1077919	.	+	.	phase "."; gene_id "SelU.10.selenocysteine"; transcript_id "SelU.10.selenocysteine"; Reference "SelU.10.selenocysteine.hucho_hucho.Hucho_hucho_ASM331708v1_dna_toplevel";
QNTS01000016.1	selenoprofiles_genewise	CDS	1078718	1078858	.	+	.	phase "."; gene_id "SelU.10.selenocysteine"; transcript_id "SelU.10.selenocysteine"; Reference "SelU.10.selenocysteine.hucho_hucho.Hucho_hucho_ASM331708v1_dna_toplevel";
QNTS01000016.1	selenoprofiles_genewise	CDS	1079019	1079183	.	+	.	phase "."; gene_id "SelU.10.selenocysteine"; transcript_id "SelU.10.selenocysteine"; Reference "SelU.10.selenocysteine.hucho_hucho.Hucho_hucho_ASM331708v1_dna_toplevel";
QNTS01000016.1	selenoprofiles_genewise	CDS	1079316	1079426	.	+	.	phase "."; gene_id "SelU.10.selenocysteine"; transcript_id "SelU.10.selenocysteine"; Reference "SelU.10.selenocysteine.hucho_hucho.Hucho_hucho_ASM331708v1_dna_toplevel";
QNTS01000016.1	selenoprofiles_secposition	Selenocysteine	1077902	1077904	.	+	.	phase "."; gene_id "Sec1:SelU.10.selenocysteine"; transcript_id "Sec1:SelU.10.selenocysteine"; Reference "SelU.10.selenocysteine.hucho_hucho.Hucho_hucho_ASM331708v1_dna_toplevel";
QNTS01000016.1	selenoprofiles_genewise	CDS	1083107	1083272	.	+	.	phase "."; gene_id "SelU.11.selenocysteine"; transcript_id "SelU.11.selenocysteine"; Reference "SelU.11.selenocysteine.hucho_hucho.Hucho_hucho_ASM331708v1_dna_toplevel";
QNTS01000016.1	selenoprofiles_genewise	CDS	1083469	1083557	.	+	.	phase "."; gene_id "SelU.11.selenocysteine"; transcript_id "SelU.11.selenocysteine"; Reference "SelU.11.selenocysteine.hucho_hucho.Hucho_hucho_ASM331708v1_dna_toplevel";
QNTS01000016.1	selenoprofiles_genewise	CDS	1083650	1083790	.	+	.	phase "."; gene_id "SelU.11.selenocysteine"; transcript_id "SelU.11.selenocysteine"; Reference "SelU.11.selenocysteine.hucho_hucho.Hucho_hucho_ASM331708v1_dna_toplevel";
QNTS01000016.1	selenoprofiles_genewise	CDS	1083867	1084034	.	+	.	phase "."; gene_id "SelU.11.selenocysteine"; transcript_id "SelU.11.selenocysteine"; Reference "SelU.11.selenocysteine.hucho_hucho.Hucho_hucho_ASM331708v1_dna_toplevel";
QNTS01000016.1	selenoprofiles_genewise	CDS	1084132	1084227	.	+	.	phase "."; gene_id "SelU.11.selenocysteine"; transcript_id "SelU.11.selenocysteine"; Reference "SelU.11.selenocysteine.hucho_hucho.Hucho_hucho_ASM331708v1_dna_toplevel";
QNTS01000016.1	selenoprofiles_secposition	Selenocysteine	1083540	1083542	.	+	.	phase "."; gene_id "Sec1:SelU.11.selenocysteine"; transcript_id "Sec1:SelU.11.selenocysteine"; Reference "SelU.11.selenocysteine.hucho_hucho.Hucho_hucho_ASM331708v1_dna_toplevel";
QNTS01004950.1	selenoprofiles_genewise	CDS	50470	50668	.	+	.	phase "."; gene_id "SelU.13.selenocysteine"; transcript_id "SelU.13.selenocysteine"; Reference "SelU.13.selenocysteine.hucho_hucho.Hucho_hucho_ASM331708v1_dna_toplevel";
QNTS01004950.1	selenoprofiles_genewise	CDS	51158	51249	.	+	.	phase "."; gene_id "SelU.13.selenocysteine"; transcript_id "SelU.13.selenocysteine"; Reference "SelU.13.selenocysteine.hucho_hucho.Hucho_hucho_ASM331708v1_dna_toplevel";
QNTS01004950.1	selenoprofiles_genewise	CDS	51445	51585	.	+	.	phase "."; gene_id "SelU.13.selenocysteine"; transcript_id "SelU.13.selenocysteine"; Reference "SelU.13.selenocysteine.hucho_hucho.Hucho_hucho_ASM331708v1_dna_toplevel";
QNTS01004950.1	selenoprofiles_genewise	CDS	52336	52500	.	+	.	phase "."; gene_id "SelU.13.selenocysteine"; transcript_id "SelU.13.selenocysteine"; Reference "SelU.13.selenocysteine.hucho_hucho.Hucho_hucho_ASM331708v1_dna_toplevel";
QNTS01004950.1	selenoprofiles_genewise	CDS	53328	53423	.	+	.	phase "."; gene_id "SelU.13.selenocysteine"; transcript_id "SelU.13.selenocysteine"; Reference "SelU.13.selenocysteine.hucho_hucho.Hucho_hucho_ASM331708v1_dna_toplevel";
QNTS01004950.1	selenoprofiles_secposition	Selenocysteine	51232	51234	.	+	.	phase "."; gene_id "Sec1:SelU.13.selenocysteine"; transcript_id "Sec1:SelU.13.selenocysteine"; Reference "SelU.13.selenocysteine.hucho_hucho.Hucho_hucho_ASM331708v1_dna_toplevel";
QNTS01001614.1	selenoprofiles_genewise	CDS	128853	129066	.	-	.	phase "."; gene_id "SelU.17.selenocysteine"; transcript_id "SelU.17.selenocysteine"; Reference "SelU.17.selenocysteine.hucho_hucho.Hucho_hucho_ASM331708v1_dna_toplevel";
QNTS01001614.1	selenoprofiles_genewise	CDS	126997	127088	.	-	.	phase "."; gene_id "SelU.17.selenocysteine"; transcript_id "SelU.17.selenocysteine"; Reference "SelU.17.selenocysteine.hucho_hucho.Hucho_hucho_ASM331708v1_dna_toplevel";
QNTS01001614.1	selenoprofiles_genewise	CDS	126657	126797	.	-	.	phase "."; gene_id "SelU.17.selenocysteine"; transcript_id "SelU.17.selenocysteine"; Reference "SelU.17.selenocysteine.hucho_hucho.Hucho_hucho_ASM331708v1_dna_toplevel";
QNTS01001614.1	selenoprofiles_genewise	CDS	124989	125153	.	-	.	phase "."; gene_id "SelU.17.selenocysteine"; transcript_id "SelU.17.selenocysteine"; Reference "SelU.17.selenocysteine.hucho_hucho.Hucho_hucho_ASM331708v1_dna_toplevel";
QNTS01001614.1	selenoprofiles_genewise	CDS	124647	124742	.	-	.	phase "."; gene_id "SelU.17.selenocysteine"; transcript_id "SelU.17.selenocysteine"; Reference "SelU.17.selenocysteine.hucho_hucho.Hucho_hucho_ASM331708v1_dna_toplevel";
QNTS01001614.1	selenoprofiles_secposition	Selenocysteine	127012	127014	.	-	.	phase "."; gene_id "Sec1:SelU.17.selenocysteine"; transcript_id "Sec1:SelU.17.selenocysteine"; Reference "SelU.17.selenocysteine.hucho_hucho.Hucho_hucho_ASM331708v1_dna_toplevel";
QNTS01000630.1	selenoprofiles_exonerate	CDS	460496	460518	.	-	.	phase "."; gene_id "SelU.20.selenocysteine"; transcript_id "SelU.20.selenocysteine"; Reference "SelU.20.selenocysteine.hucho_hucho.Hucho_hucho_ASM331708v1_dna_toplevel";
QNTS01000630.1	selenoprofiles_exonerate	CDS	422822	422976	.	-	.	phase "."; gene_id "SelU.20.selenocysteine"; transcript_id "SelU.20.selenocysteine"; Reference "SelU.20.selenocysteine.hucho_hucho.Hucho_hucho_ASM331708v1_dna_toplevel";
QNTS01000630.1	selenoprofiles_exonerate	CDS	422620	422711	.	-	.	phase "."; gene_id "SelU.20.selenocysteine"; transcript_id "SelU.20.selenocysteine"; Reference "SelU.20.selenocysteine.hucho_hucho.Hucho_hucho_ASM331708v1_dna_toplevel";
QNTS01000630.1	selenoprofiles_exonerate	CDS	422322	422462	.	-	.	phase "."; gene_id "SelU.20.selenocysteine"; transcript_id "SelU.20.selenocysteine"; Reference "SelU.20.selenocysteine.hucho_hucho.Hucho_hucho_ASM331708v1_dna_toplevel";
QNTS01000630.1	selenoprofiles_exonerate	CDS	421924	422088	.	-	.	phase "."; gene_id "SelU.20.selenocysteine"; transcript_id "SelU.20.selenocysteine"; Reference "SelU.20.selenocysteine.hucho_hucho.Hucho_hucho_ASM331708v1_dna_toplevel";
QNTS01000630.1	selenoprofiles_exonerate	CDS	421155	421259	.	-	.	phase "."; gene_id "SelU.20.selenocysteine"; transcript_id "SelU.20.selenocysteine"; Reference "SelU.20.selenocysteine.hucho_hucho.Hucho_hucho_ASM331708v1_dna_toplevel";
QNTS01000630.1	selenoprofiles_secposition	Selenocysteine	422635	422637	.	-	.	phase "."; gene_id "Sec1:SelU.20.selenocysteine"; transcript_id "Sec1:SelU.20.selenocysteine"; Reference "SelU.20.selenocysteine.hucho_hucho.Hucho_hucho_ASM331708v1_dna_toplevel";
FKLU01000299.1	selenoprofiles_genewise	CDS	422534	422684	.	+	.	phase "."; gene_id "SelU.5.selenocysteine"; transcript_id "SelU.5.selenocysteine"; Reference "SelU.5.selenocysteine.labrus_bergylta.Labrus_bergylta_BallGen_V1_dna_toplevel";
FKLU01000299.1	selenoprofiles_genewise	CDS	422925	423016	.	+	.	phase "."; gene_id "SelU.5.selenocysteine"; transcript_id "SelU.5.selenocysteine"; Reference "SelU.5.selenocysteine.labrus_bergylta.Labrus_bergylta_BallGen_V1_dna_toplevel";
FKLU01000299.1	selenoprofiles_genewise	CDS	423108	423248	.	+	.	phase "."; gene_id "SelU.5.selenocysteine"; transcript_id "SelU.5.selenocysteine"; Reference "SelU.5.selenocysteine.labrus_bergylta.Labrus_bergylta_BallGen_V1_dna_toplevel";
FKLU01000299.1	selenoprofiles_genewise	CDS	423333	423497	.	+	.	phase "."; gene_id "SelU.5.selenocysteine"; transcript_id "SelU.5.selenocysteine"; Reference "SelU.5.selenocysteine.labrus_bergylta.Labrus_bergylta_BallGen_V1_dna_toplevel";
FKLU01000299.1	selenoprofiles_genewise	CDS	423583	423684	.	+	.	phase "."; gene_id "SelU.5.selenocysteine"; transcript_id "SelU.5.selenocysteine"; Reference "SelU.5.selenocysteine.labrus_bergylta.Labrus_bergylta_BallGen_V1_dna_toplevel";
FKLU01000299.1	selenoprofiles_secposition	Selenocysteine	422999	423001	.	+	.	phase "."; gene_id "Sec1:SelU.5.selenocysteine"; transcript_id "Sec1:SelU.5.selenocysteine"; Reference "SelU.5.selenocysteine.labrus_bergylta.Labrus_bergylta_BallGen_V1_dna_toplevel";
FKLU01000299.1	selenoprofiles_genewise	CDS	427612	427912	.	+	.	phase "."; gene_id "SelU.7.selenocysteine"; transcript_id "SelU.7.selenocysteine"; Reference "SelU.7.selenocysteine.labrus_bergylta.Labrus_bergylta_BallGen_V1_dna_toplevel";
FKLU01000299.1	selenoprofiles_genewise	CDS	428415	428506	.	+	.	phase "."; gene_id "SelU.7.selenocysteine"; transcript_id "SelU.7.selenocysteine"; Reference "SelU.7.selenocysteine.labrus_bergylta.Labrus_bergylta_BallGen_V1_dna_toplevel";
FKLU01000299.1	selenoprofiles_genewise	CDS	428600	428740	.	+	.	phase "."; gene_id "SelU.7.selenocysteine"; transcript_id "SelU.7.selenocysteine"; Reference "SelU.7.selenocysteine.labrus_bergylta.Labrus_bergylta_BallGen_V1_dna_toplevel";
FKLU01000299.1	selenoprofiles_genewise	CDS	429477	429641	.	+	.	phase "."; gene_id "SelU.7.selenocysteine"; transcript_id "SelU.7.selenocysteine"; Reference "SelU.7.selenocysteine.labrus_bergylta.Labrus_bergylta_BallGen_V1_dna_toplevel";
FKLU01000299.1	selenoprofiles_genewise	CDS	429725	429820	.	+	.	phase "."; gene_id "SelU.7.selenocysteine"; transcript_id "SelU.7.selenocysteine"; Reference "SelU.7.selenocysteine.labrus_bergylta.Labrus_bergylta_BallGen_V1_dna_toplevel";
FKLU01000299.1	selenoprofiles_secposition	Selenocysteine	428489	428491	.	+	.	phase "."; gene_id "Sec1:SelU.7.selenocysteine"; transcript_id "Sec1:SelU.7.selenocysteine"; Reference "SelU.7.selenocysteine.labrus_bergylta.Labrus_bergylta_BallGen_V1_dna_toplevel";
FKLU01000036.1	selenoprofiles_genewise	CDS	2064921	2065095	.	-	.	phase "."; gene_id "SelU.10.selenocysteine"; transcript_id "SelU.10.selenocysteine"; Reference "SelU.10.selenocysteine.labrus_bergylta.Labrus_bergylta_BallGen_V1_dna_toplevel";
FKLU01000036.1	selenoprofiles_genewise	CDS	2064696	2064787	.	-	.	phase "."; gene_id "SelU.10.selenocysteine"; transcript_id "SelU.10.selenocysteine"; Reference "SelU.10.selenocysteine.labrus_bergylta.Labrus_bergylta_BallGen_V1_dna_toplevel";
FKLU01000036.1	selenoprofiles_genewise	CDS	2063886	2064026	.	-	.	phase "."; gene_id "SelU.10.selenocysteine"; transcript_id "SelU.10.selenocysteine"; Reference "SelU.10.selenocysteine.labrus_bergylta.Labrus_bergylta_BallGen_V1_dna_toplevel";
FKLU01000036.1	selenoprofiles_genewise	CDS	2063542	2063706	.	-	.	phase "."; gene_id "SelU.10.selenocysteine"; transcript_id "SelU.10.selenocysteine"; Reference "SelU.10.selenocysteine.labrus_bergylta.Labrus_bergylta_BallGen_V1_dna_toplevel";
FKLU01000036.1	selenoprofiles_genewise	CDS	2063192	2063299	.	-	.	phase "."; gene_id "SelU.10.selenocysteine"; transcript_id "SelU.10.selenocysteine"; Reference "SelU.10.selenocysteine.labrus_bergylta.Labrus_bergylta_BallGen_V1_dna_toplevel";
FKLU01000036.1	selenoprofiles_secposition	Selenocysteine	2064711	2064713	.	-	.	phase "."; gene_id "Sec1:SelU.10.selenocysteine"; transcript_id "Sec1:SelU.10.selenocysteine"; Reference "SelU.10.selenocysteine.labrus_bergylta.Labrus_bergylta_BallGen_V1_dna_toplevel";
15	selenoprofiles_genewise	CDS	17529432	17529633	.	-	.	phase "."; gene_id "SelU.7.selenocysteine"; transcript_id "SelU.7.selenocysteine"; Reference "SelU.7.selenocysteine.mastacembelus_armatus.Mastacembelus_armatus_fMasArm1_2_dna_toplevel";
15	selenoprofiles_genewise	CDS	17529124	17529215	.	-	.	phase "."; gene_id "SelU.7.selenocysteine"; transcript_id "SelU.7.selenocysteine"; Reference "SelU.7.selenocysteine.mastacembelus_armatus.Mastacembelus_armatus_fMasArm1_2_dna_toplevel";
15	selenoprofiles_genewise	CDS	17528877	17529017	.	-	.	phase "."; gene_id "SelU.7.selenocysteine"; transcript_id "SelU.7.selenocysteine"; Reference "SelU.7.selenocysteine.mastacembelus_armatus.Mastacembelus_armatus_fMasArm1_2_dna_toplevel";
15	selenoprofiles_genewise	CDS	17528313	17528477	.	-	.	phase "."; gene_id "SelU.7.selenocysteine"; transcript_id "SelU.7.selenocysteine"; Reference "SelU.7.selenocysteine.mastacembelus_armatus.Mastacembelus_armatus_fMasArm1_2_dna_toplevel";
15	selenoprofiles_genewise	CDS	17528131	17528226	.	-	.	phase "."; gene_id "SelU.7.selenocysteine"; transcript_id "SelU.7.selenocysteine"; Reference "SelU.7.selenocysteine.mastacembelus_armatus.Mastacembelus_armatus_fMasArm1_2_dna_toplevel";
15	selenoprofiles_secposition	Selenocysteine	17529139	17529141	.	-	.	phase "."; gene_id "Sec1:SelU.7.selenocysteine"; transcript_id "Sec1:SelU.7.selenocysteine"; Reference "SelU.7.selenocysteine.mastacembelus_armatus.Mastacembelus_armatus_fMasArm1_2_dna_toplevel";
19	selenoprofiles_genewise	CDS	16668302	16668485	.	-	.	phase "."; gene_id "SelU.10.selenocysteine"; transcript_id "SelU.10.selenocysteine"; Reference "SelU.10.selenocysteine.mastacembelus_armatus.Mastacembelus_armatus_fMasArm1_2_dna_toplevel";
19	selenoprofiles_genewise	CDS	16668120	16668211	.	-	.	phase "."; gene_id "SelU.10.selenocysteine"; transcript_id "SelU.10.selenocysteine"; Reference "SelU.10.selenocysteine.mastacembelus_armatus.Mastacembelus_armatus_fMasArm1_2_dna_toplevel";
19	selenoprofiles_genewise	CDS	16667544	16667684	.	-	.	phase "."; gene_id "SelU.10.selenocysteine"; transcript_id "SelU.10.selenocysteine"; Reference "SelU.10.selenocysteine.mastacembelus_armatus.Mastacembelus_armatus_fMasArm1_2_dna_toplevel";
19	selenoprofiles_genewise	CDS	16667225	16667389	.	-	.	phase "."; gene_id "SelU.10.selenocysteine"; transcript_id "SelU.10.selenocysteine"; Reference "SelU.10.selenocysteine.mastacembelus_armatus.Mastacembelus_armatus_fMasArm1_2_dna_toplevel";
19	selenoprofiles_genewise	CDS	16667029	16667142	.	-	.	phase "."; gene_id "SelU.10.selenocysteine"; transcript_id "SelU.10.selenocysteine"; Reference "SelU.10.selenocysteine.mastacembelus_armatus.Mastacembelus_armatus_fMasArm1_2_dna_toplevel";
19	selenoprofiles_secposition	Selenocysteine	16668135	16668137	.	-	.	phase "."; gene_id "Sec1:SelU.10.selenocysteine"; transcript_id "Sec1:SelU.10.selenocysteine"; Reference "SelU.10.selenocysteine.mastacembelus_armatus.Mastacembelus_armatus_fMasArm1_2_dna_toplevel";
LG13	selenoprofiles_genewise	CDS	16043992	16044325	.	-	.	phase "."; gene_id "SelU.9.selenocysteine"; transcript_id "SelU.9.selenocysteine"; Reference "SelU.9.selenocysteine.maylandia_zebra.Maylandia_zebra_M_zebra_UMD2a_dna_toplevel";
LG13	selenoprofiles_genewise	CDS	16043455	16043546	.	-	.	phase "."; gene_id "SelU.9.selenocysteine"; transcript_id "SelU.9.selenocysteine"; Reference "SelU.9.selenocysteine.maylandia_zebra.Maylandia_zebra_M_zebra_UMD2a_dna_toplevel";
LG13	selenoprofiles_genewise	CDS	16043209	16043349	.	-	.	phase "."; gene_id "SelU.9.selenocysteine"; transcript_id "SelU.9.selenocysteine"; Reference "SelU.9.selenocysteine.maylandia_zebra.Maylandia_zebra_M_zebra_UMD2a_dna_toplevel";
LG13	selenoprofiles_genewise	CDS	16041713	16041877	.	-	.	phase "."; gene_id "SelU.9.selenocysteine"; transcript_id "SelU.9.selenocysteine"; Reference "SelU.9.selenocysteine.maylandia_zebra.Maylandia_zebra_M_zebra_UMD2a_dna_toplevel";
LG13	selenoprofiles_genewise	CDS	16041538	16041633	.	-	.	phase "."; gene_id "SelU.9.selenocysteine"; transcript_id "SelU.9.selenocysteine"; Reference "SelU.9.selenocysteine.maylandia_zebra.Maylandia_zebra_M_zebra_UMD2a_dna_toplevel";
LG13	selenoprofiles_secposition	Selenocysteine	16043470	16043472	.	-	.	phase "."; gene_id "Sec1:SelU.9.selenocysteine"; transcript_id "Sec1:SelU.9.selenocysteine"; Reference "SelU.9.selenocysteine.maylandia_zebra.Maylandia_zebra_M_zebra_UMD2a_dna_toplevel";
LG13	selenoprofiles_genewise	CDS	16048672	16048822	.	-	.	phase "."; gene_id "SelU.10.selenocysteine"; transcript_id "SelU.10.selenocysteine"; Reference "SelU.10.selenocysteine.maylandia_zebra.Maylandia_zebra_M_zebra_UMD2a_dna_toplevel";
LG13	selenoprofiles_genewise	CDS	16048171	16048262	.	-	.	phase "."; gene_id "SelU.10.selenocysteine"; transcript_id "SelU.10.selenocysteine"; Reference "SelU.10.selenocysteine.maylandia_zebra.Maylandia_zebra_M_zebra_UMD2a_dna_toplevel";
LG13	selenoprofiles_genewise	CDS	16047945	16048085	.	-	.	phase "."; gene_id "SelU.10.selenocysteine"; transcript_id "SelU.10.selenocysteine"; Reference "SelU.10.selenocysteine.maylandia_zebra.Maylandia_zebra_M_zebra_UMD2a_dna_toplevel";
LG13	selenoprofiles_genewise	CDS	16047683	16047847	.	-	.	phase "."; gene_id "SelU.10.selenocysteine"; transcript_id "SelU.10.selenocysteine"; Reference "SelU.10.selenocysteine.maylandia_zebra.Maylandia_zebra_M_zebra_UMD2a_dna_toplevel";
LG13	selenoprofiles_genewise	CDS	16047490	16047591	.	-	.	phase "."; gene_id "SelU.10.selenocysteine"; transcript_id "SelU.10.selenocysteine"; Reference "SelU.10.selenocysteine.maylandia_zebra.Maylandia_zebra_M_zebra_UMD2a_dna_toplevel";
LG13	selenoprofiles_secposition	Selenocysteine	16048186	16048188	.	-	.	phase "."; gene_id "Sec1:SelU.10.selenocysteine"; transcript_id "Sec1:SelU.10.selenocysteine"; Reference "SelU.10.selenocysteine.maylandia_zebra.Maylandia_zebra_M_zebra_UMD2a_dna_toplevel";
LG8	selenoprofiles_exonerate	CDS	19129549	19129653	.	-	.	phase "."; gene_id "SelU.14.selenocysteine"; transcript_id "SelU.14.selenocysteine"; Reference "SelU.14.selenocysteine.maylandia_zebra.Maylandia_zebra_M_zebra_UMD2a_dna_toplevel";
LG8	selenoprofiles_exonerate	CDS	19128615	19128755	.	-	.	phase "."; gene_id "SelU.14.selenocysteine"; transcript_id "SelU.14.selenocysteine"; Reference "SelU.14.selenocysteine.maylandia_zebra.Maylandia_zebra_M_zebra_UMD2a_dna_toplevel";
LG8	selenoprofiles_exonerate	CDS	19128272	19128436	.	-	.	phase "."; gene_id "SelU.14.selenocysteine"; transcript_id "SelU.14.selenocysteine"; Reference "SelU.14.selenocysteine.maylandia_zebra.Maylandia_zebra_M_zebra_UMD2a_dna_toplevel";
LG8	selenoprofiles_exonerate	CDS	19128034	19128147	.	-	.	phase "."; gene_id "SelU.14.selenocysteine"; transcript_id "SelU.14.selenocysteine"; Reference "SelU.14.selenocysteine.maylandia_zebra.Maylandia_zebra_M_zebra_UMD2a_dna_toplevel";
LG8	selenoprofiles_secposition	Selenocysteine	19129564	19129566	.	-	.	phase "."; gene_id "Sec1:SelU.14.selenocysteine"; transcript_id "Sec1:SelU.14.selenocysteine"; Reference "SelU.14.selenocysteine.maylandia_zebra.Maylandia_zebra_M_zebra_UMD2a_dna_toplevel";
15	selenoprofiles_genewise	CDS	17764353	17764548	.	-	.	phase "."; gene_id "SelU.10.selenocysteine"; transcript_id "SelU.10.selenocysteine"; Reference "SelU.10.selenocysteine.myripristis_murdjan.Myripristis_murdjan_fMyrMur1_1_dna_toplevel";
15	selenoprofiles_genewise	CDS	17763829	17763920	.	-	.	phase "."; gene_id "SelU.10.selenocysteine"; transcript_id "SelU.10.selenocysteine"; Reference "SelU.10.selenocysteine.myripristis_murdjan.Myripristis_murdjan_fMyrMur1_1_dna_toplevel";
15	selenoprofiles_genewise	CDS	17762815	17762955	.	-	.	phase "."; gene_id "SelU.10.selenocysteine"; transcript_id "SelU.10.selenocysteine"; Reference "SelU.10.selenocysteine.myripristis_murdjan.Myripristis_murdjan_fMyrMur1_1_dna_toplevel";
15	selenoprofiles_genewise	CDS	17762527	17762691	.	-	.	phase "."; gene_id "SelU.10.selenocysteine"; transcript_id "SelU.10.selenocysteine"; Reference "SelU.10.selenocysteine.myripristis_murdjan.Myripristis_murdjan_fMyrMur1_1_dna_toplevel";
15	selenoprofiles_genewise	CDS	17762338	17762445	.	-	.	phase "."; gene_id "SelU.10.selenocysteine"; transcript_id "SelU.10.selenocysteine"; Reference "SelU.10.selenocysteine.myripristis_murdjan.Myripristis_murdjan_fMyrMur1_1_dna_toplevel";
15	selenoprofiles_secposition	Selenocysteine	17763844	17763846	.	-	.	phase "."; gene_id "Sec1:SelU.10.selenocysteine"; transcript_id "Sec1:SelU.10.selenocysteine"; Reference "SelU.10.selenocysteine.myripristis_murdjan.Myripristis_murdjan_fMyrMur1_1_dna_toplevel";
19	selenoprofiles_genewise	CDS	4983102	4983273	.	-	.	phase "."; gene_id "SelU.15.selenocysteine"; transcript_id "SelU.15.selenocysteine"; Reference "SelU.15.selenocysteine.myripristis_murdjan.Myripristis_murdjan_fMyrMur1_1_dna_toplevel";
19	selenoprofiles_genewise	CDS	4982732	4982823	.	-	.	phase "."; gene_id "SelU.15.selenocysteine"; transcript_id "SelU.15.selenocysteine"; Reference "SelU.15.selenocysteine.myripristis_murdjan.Myripristis_murdjan_fMyrMur1_1_dna_toplevel";
19	selenoprofiles_genewise	CDS	4982288	4982428	.	-	.	phase "."; gene_id "SelU.15.selenocysteine"; transcript_id "SelU.15.selenocysteine"; Reference "SelU.15.selenocysteine.myripristis_murdjan.Myripristis_murdjan_fMyrMur1_1_dna_toplevel";
19	selenoprofiles_genewise	CDS	4981916	4982080	.	-	.	phase "."; gene_id "SelU.15.selenocysteine"; transcript_id "SelU.15.selenocysteine"; Reference "SelU.15.selenocysteine.myripristis_murdjan.Myripristis_murdjan_fMyrMur1_1_dna_toplevel";
19	selenoprofiles_genewise	CDS	4981305	4981418	.	-	.	phase "."; gene_id "SelU.15.selenocysteine"; transcript_id "SelU.15.selenocysteine"; Reference "SelU.15.selenocysteine.myripristis_murdjan.Myripristis_murdjan_fMyrMur1_1_dna_toplevel";
19	selenoprofiles_secposition	Selenocysteine	4982747	4982749	.	-	.	phase "."; gene_id "Sec1:SelU.15.selenocysteine"; transcript_id "Sec1:SelU.15.selenocysteine"; Reference "SelU.15.selenocysteine.myripristis_murdjan.Myripristis_murdjan_fMyrMur1_1_dna_toplevel";
19	selenoprofiles_genewise	CDS	4979382	4979574	.	-	.	phase "."; gene_id "SelU.16.selenocysteine"; transcript_id "SelU.16.selenocysteine"; Reference "SelU.16.selenocysteine.myripristis_murdjan.Myripristis_murdjan_fMyrMur1_1_dna_toplevel";
19	selenoprofiles_genewise	CDS	4979033	4979124	.	-	.	phase "."; gene_id "SelU.16.selenocysteine"; transcript_id "SelU.16.selenocysteine"; Reference "SelU.16.selenocysteine.myripristis_murdjan.Myripristis_murdjan_fMyrMur1_1_dna_toplevel";
19	selenoprofiles_genewise	CDS	4976327	4976467	.	-	.	phase "."; gene_id "SelU.16.selenocysteine"; transcript_id "SelU.16.selenocysteine"; Reference "SelU.16.selenocysteine.myripristis_murdjan.Myripristis_murdjan_fMyrMur1_1_dna_toplevel";
19	selenoprofiles_genewise	CDS	4976002	4976169	.	-	.	phase "."; gene_id "SelU.16.selenocysteine"; transcript_id "SelU.16.selenocysteine"; Reference "SelU.16.selenocysteine.myripristis_murdjan.Myripristis_murdjan_fMyrMur1_1_dna_toplevel";
19	selenoprofiles_genewise	CDS	4975769	4975864	.	-	.	phase "."; gene_id "SelU.16.selenocysteine"; transcript_id "SelU.16.selenocysteine"; Reference "SelU.16.selenocysteine.myripristis_murdjan.Myripristis_murdjan_fMyrMur1_1_dna_toplevel";
19	selenoprofiles_secposition	Selenocysteine	4979048	4979050	.	-	.	phase "."; gene_id "Sec1:SelU.16.selenocysteine"; transcript_id "Sec1:SelU.16.selenocysteine"; Reference "SelU.16.selenocysteine.myripristis_murdjan.Myripristis_murdjan_fMyrMur1_1_dna_toplevel";
JH422278.1	selenoprofiles_genewise	CDS	14194062	14194395	.	-	.	phase "."; gene_id "SelU.9.selenocysteine"; transcript_id "SelU.9.selenocysteine"; Reference "SelU.9.selenocysteine.neolamprologus_brichardi.Neolamprologus_brichardi_NeoBri1_0_dna_toplevel";
JH422278.1	selenoprofiles_genewise	CDS	14193525	14193616	.	-	.	phase "."; gene_id "SelU.9.selenocysteine"; transcript_id "SelU.9.selenocysteine"; Reference "SelU.9.selenocysteine.neolamprologus_brichardi.Neolamprologus_brichardi_NeoBri1_0_dna_toplevel";
JH422278.1	selenoprofiles_genewise	CDS	14193280	14193420	.	-	.	phase "."; gene_id "SelU.9.selenocysteine"; transcript_id "SelU.9.selenocysteine"; Reference "SelU.9.selenocysteine.neolamprologus_brichardi.Neolamprologus_brichardi_NeoBri1_0_dna_toplevel";
JH422278.1	selenoprofiles_genewise	CDS	14191641	14191805	.	-	.	phase "."; gene_id "SelU.9.selenocysteine"; transcript_id "SelU.9.selenocysteine"; Reference "SelU.9.selenocysteine.neolamprologus_brichardi.Neolamprologus_brichardi_NeoBri1_0_dna_toplevel";
JH422278.1	selenoprofiles_genewise	CDS	14191468	14191563	.	-	.	phase "."; gene_id "SelU.9.selenocysteine"; transcript_id "SelU.9.selenocysteine"; Reference "SelU.9.selenocysteine.neolamprologus_brichardi.Neolamprologus_brichardi_NeoBri1_0_dna_toplevel";
JH422278.1	selenoprofiles_secposition	Selenocysteine	14193540	14193542	.	-	.	phase "."; gene_id "Sec1:SelU.9.selenocysteine"; transcript_id "Sec1:SelU.9.selenocysteine"; Reference "SelU.9.selenocysteine.neolamprologus_brichardi.Neolamprologus_brichardi_NeoBri1_0_dna_toplevel";
JH422278.1	selenoprofiles_genewise	CDS	14201560	14201710	.	-	.	phase "."; gene_id "SelU.10.selenocysteine"; transcript_id "SelU.10.selenocysteine"; Reference "SelU.10.selenocysteine.neolamprologus_brichardi.Neolamprologus_brichardi_NeoBri1_0_dna_toplevel";
JH422278.1	selenoprofiles_genewise	CDS	14201076	14201167	.	-	.	phase "."; gene_id "SelU.10.selenocysteine"; transcript_id "SelU.10.selenocysteine"; Reference "SelU.10.selenocysteine.neolamprologus_brichardi.Neolamprologus_brichardi_NeoBri1_0_dna_toplevel";
JH422278.1	selenoprofiles_genewise	CDS	14200868	14200990	.	-	.	phase "."; gene_id "SelU.10.selenocysteine"; transcript_id "SelU.10.selenocysteine"; Reference "SelU.10.selenocysteine.neolamprologus_brichardi.Neolamprologus_brichardi_NeoBri1_0_dna_toplevel";
JH422278.1	selenoprofiles_genewise	CDS	14200612	14200776	.	-	.	phase "."; gene_id "SelU.10.selenocysteine"; transcript_id "SelU.10.selenocysteine"; Reference "SelU.10.selenocysteine.neolamprologus_brichardi.Neolamprologus_brichardi_NeoBri1_0_dna_toplevel";
JH422278.1	selenoprofiles_genewise	CDS	14200428	14200529	.	-	.	phase "."; gene_id "SelU.10.selenocysteine"; transcript_id "SelU.10.selenocysteine"; Reference "SelU.10.selenocysteine.neolamprologus_brichardi.Neolamprologus_brichardi_NeoBri1_0_dna_toplevel";
JH422278.1	selenoprofiles_secposition	Selenocysteine	14201091	14201093	.	-	.	phase "."; gene_id "Sec1:SelU.10.selenocysteine"; transcript_id "Sec1:SelU.10.selenocysteine"; Reference "SelU.10.selenocysteine.neolamprologus_brichardi.Neolamprologus_brichardi_NeoBri1_0_dna_toplevel";
JH422292.1	selenoprofiles_exonerate	CDS	88568	88672	.	+	.	phase "."; gene_id "SelU.13.selenocysteine"; transcript_id "SelU.13.selenocysteine"; Reference "SelU.13.selenocysteine.neolamprologus_brichardi.Neolamprologus_brichardi_NeoBri1_0_dna_toplevel";
JH422292.1	selenoprofiles_exonerate	CDS	90254	90394	.	+	.	phase "."; gene_id "SelU.13.selenocysteine"; transcript_id "SelU.13.selenocysteine"; Reference "SelU.13.selenocysteine.neolamprologus_brichardi.Neolamprologus_brichardi_NeoBri1_0_dna_toplevel";
JH422292.1	selenoprofiles_exonerate	CDS	90573	90737	.	+	.	phase "."; gene_id "SelU.13.selenocysteine"; transcript_id "SelU.13.selenocysteine"; Reference "SelU.13.selenocysteine.neolamprologus_brichardi.Neolamprologus_brichardi_NeoBri1_0_dna_toplevel";
JH422292.1	selenoprofiles_exonerate	CDS	91011	91124	.	+	.	phase "."; gene_id "SelU.13.selenocysteine"; transcript_id "SelU.13.selenocysteine"; Reference "SelU.13.selenocysteine.neolamprologus_brichardi.Neolamprologus_brichardi_NeoBri1_0_dna_toplevel";
JH422292.1	selenoprofiles_secposition	Selenocysteine	88655	88657	.	+	.	phase "."; gene_id "Sec1:SelU.13.selenocysteine"; transcript_id "Sec1:SelU.13.selenocysteine"; Reference "SelU.13.selenocysteine.neolamprologus_brichardi.Neolamprologus_brichardi_NeoBri1_0_dna_toplevel";
LG20	selenoprofiles_genewise	CDS	20156616	20156781	.	+	.	phase "."; gene_id "SelU.6.selenocysteine"; transcript_id "SelU.6.selenocysteine"; Reference "SelU.6.selenocysteine.oncorhynchus_kisutch.Oncorhynchus_kisutch_Okis_V2_dna_toplevel";
LG20	selenoprofiles_genewise	CDS	20156975	20157063	.	+	.	phase "."; gene_id "SelU.6.selenocysteine"; transcript_id "SelU.6.selenocysteine"; Reference "SelU.6.selenocysteine.oncorhynchus_kisutch.Oncorhynchus_kisutch_Okis_V2_dna_toplevel";
LG20	selenoprofiles_genewise	CDS	20157159	20157299	.	+	.	phase "."; gene_id "SelU.6.selenocysteine"; transcript_id "SelU.6.selenocysteine"; Reference "SelU.6.selenocysteine.oncorhynchus_kisutch.Oncorhynchus_kisutch_Okis_V2_dna_toplevel";
LG20	selenoprofiles_genewise	CDS	20157376	20157543	.	+	.	phase "."; gene_id "SelU.6.selenocysteine"; transcript_id "SelU.6.selenocysteine"; Reference "SelU.6.selenocysteine.oncorhynchus_kisutch.Oncorhynchus_kisutch_Okis_V2_dna_toplevel";
LG20	selenoprofiles_genewise	CDS	20157637	20157732	.	+	.	phase "."; gene_id "SelU.6.selenocysteine"; transcript_id "SelU.6.selenocysteine"; Reference "SelU.6.selenocysteine.oncorhynchus_kisutch.Oncorhynchus_kisutch_Okis_V2_dna_toplevel";
LG20	selenoprofiles_secposition	Selenocysteine	20157046	20157048	.	+	.	phase "."; gene_id "Sec1:SelU.6.selenocysteine"; transcript_id "Sec1:SelU.6.selenocysteine"; Reference "SelU.6.selenocysteine.oncorhynchus_kisutch.Oncorhynchus_kisutch_Okis_V2_dna_toplevel";
LG20	selenoprofiles_genewise	CDS	20150493	20150679	.	+	.	phase "."; gene_id "SelU.7.selenocysteine"; transcript_id "SelU.7.selenocysteine"; Reference "SelU.7.selenocysteine.oncorhynchus_kisutch.Oncorhynchus_kisutch_Okis_V2_dna_toplevel";
LG20	selenoprofiles_genewise	CDS	20151201	20151292	.	+	.	phase "."; gene_id "SelU.7.selenocysteine"; transcript_id "SelU.7.selenocysteine"; Reference "SelU.7.selenocysteine.oncorhynchus_kisutch.Oncorhynchus_kisutch_Okis_V2_dna_toplevel";
LG20	selenoprofiles_genewise	CDS	20152526	20152666	.	+	.	phase "."; gene_id "SelU.7.selenocysteine"; transcript_id "SelU.7.selenocysteine"; Reference "SelU.7.selenocysteine.oncorhynchus_kisutch.Oncorhynchus_kisutch_Okis_V2_dna_toplevel";
LG20	selenoprofiles_genewise	CDS	20152844	20153008	.	+	.	phase "."; gene_id "SelU.7.selenocysteine"; transcript_id "SelU.7.selenocysteine"; Reference "SelU.7.selenocysteine.oncorhynchus_kisutch.Oncorhynchus_kisutch_Okis_V2_dna_toplevel";
LG20	selenoprofiles_genewise	CDS	20153140	20153253	.	+	.	phase "."; gene_id "SelU.7.selenocysteine"; transcript_id "SelU.7.selenocysteine"; Reference "SelU.7.selenocysteine.oncorhynchus_kisutch.Oncorhynchus_kisutch_Okis_V2_dna_toplevel";
LG20	selenoprofiles_secposition	Selenocysteine	20151275	20151277	.	+	.	phase "."; gene_id "Sec1:SelU.7.selenocysteine"; transcript_id "Sec1:SelU.7.selenocysteine"; Reference "SelU.7.selenocysteine.oncorhynchus_kisutch.Oncorhynchus_kisutch_Okis_V2_dna_toplevel";
LG4	selenoprofiles_genewise	CDS	82213351	82213540	.	+	.	phase "."; gene_id "SelU.10.selenocysteine"; transcript_id "SelU.10.selenocysteine"; Reference "SelU.10.selenocysteine.oncorhynchus_kisutch.Oncorhynchus_kisutch_Okis_V2_dna_toplevel";
LG4	selenoprofiles_genewise	CDS	82214025	82214116	.	+	.	phase "."; gene_id "SelU.10.selenocysteine"; transcript_id "SelU.10.selenocysteine"; Reference "SelU.10.selenocysteine.oncorhynchus_kisutch.Oncorhynchus_kisutch_Okis_V2_dna_toplevel";
LG4	selenoprofiles_genewise	CDS	82214310	82214450	.	+	.	phase "."; gene_id "SelU.10.selenocysteine"; transcript_id "SelU.10.selenocysteine"; Reference "SelU.10.selenocysteine.oncorhynchus_kisutch.Oncorhynchus_kisutch_Okis_V2_dna_toplevel";
LG4	selenoprofiles_genewise	CDS	82217331	82217495	.	+	.	phase "."; gene_id "SelU.10.selenocysteine"; transcript_id "SelU.10.selenocysteine"; Reference "SelU.10.selenocysteine.oncorhynchus_kisutch.Oncorhynchus_kisutch_Okis_V2_dna_toplevel";
LG4	selenoprofiles_genewise	CDS	82218324	82218419	.	+	.	phase "."; gene_id "SelU.10.selenocysteine"; transcript_id "SelU.10.selenocysteine"; Reference "SelU.10.selenocysteine.oncorhynchus_kisutch.Oncorhynchus_kisutch_Okis_V2_dna_toplevel";
LG4	selenoprofiles_secposition	Selenocysteine	82214099	82214101	.	+	.	phase "."; gene_id "Sec1:SelU.10.selenocysteine"; transcript_id "Sec1:SelU.10.selenocysteine"; Reference "SelU.10.selenocysteine.oncorhynchus_kisutch.Oncorhynchus_kisutch_Okis_V2_dna_toplevel";
VASH01003705.1	selenoprofiles_genewise	CDS	555642	555939	.	+	.	phase "."; gene_id "SelU.10.selenocysteine"; transcript_id "SelU.10.selenocysteine"; Reference "SelU.10.selenocysteine.oreochromis_aureus.Oreochromis_aureus_ASM587006v1_dna_toplevel";
VASH01003705.1	selenoprofiles_genewise	CDS	556299	556390	.	+	.	phase "."; gene_id "SelU.10.selenocysteine"; transcript_id "SelU.10.selenocysteine"; Reference "SelU.10.selenocysteine.oreochromis_aureus.Oreochromis_aureus_ASM587006v1_dna_toplevel";
VASH01003705.1	selenoprofiles_genewise	CDS	556507	556647	.	+	.	phase "."; gene_id "SelU.10.selenocysteine"; transcript_id "SelU.10.selenocysteine"; Reference "SelU.10.selenocysteine.oreochromis_aureus.Oreochromis_aureus_ASM587006v1_dna_toplevel";
VASH01003705.1	selenoprofiles_genewise	CDS	557943	558107	.	+	.	phase "."; gene_id "SelU.10.selenocysteine"; transcript_id "SelU.10.selenocysteine"; Reference "SelU.10.selenocysteine.oreochromis_aureus.Oreochromis_aureus_ASM587006v1_dna_toplevel";
VASH01003705.1	selenoprofiles_genewise	CDS	558187	558282	.	+	.	phase "."; gene_id "SelU.10.selenocysteine"; transcript_id "SelU.10.selenocysteine"; Reference "SelU.10.selenocysteine.oreochromis_aureus.Oreochromis_aureus_ASM587006v1_dna_toplevel";
VASH01003705.1	selenoprofiles_secposition	Selenocysteine	556373	556375	.	+	.	phase "."; gene_id "Sec1:SelU.10.selenocysteine"; transcript_id "Sec1:SelU.10.selenocysteine"; Reference "SelU.10.selenocysteine.oreochromis_aureus.Oreochromis_aureus_ASM587006v1_dna_toplevel";
VASH01006497.1	selenoprofiles_genewise	CDS	77386	77566	.	+	.	phase "."; gene_id "SelU.13.selenocysteine"; transcript_id "SelU.13.selenocysteine"; Reference "SelU.13.selenocysteine.oreochromis_aureus.Oreochromis_aureus_ASM587006v1_dna_toplevel";
VASH01006497.1	selenoprofiles_genewise	CDS	77712	77803	.	+	.	phase "."; gene_id "SelU.13.selenocysteine"; transcript_id "SelU.13.selenocysteine"; Reference "SelU.13.selenocysteine.oreochromis_aureus.Oreochromis_aureus_ASM587006v1_dna_toplevel";
VASH01006497.1	selenoprofiles_genewise	CDS	78636	78776	.	+	.	phase "."; gene_id "SelU.13.selenocysteine"; transcript_id "SelU.13.selenocysteine"; Reference "SelU.13.selenocysteine.oreochromis_aureus.Oreochromis_aureus_ASM587006v1_dna_toplevel";
VASH01006497.1	selenoprofiles_genewise	CDS	78955	79119	.	+	.	phase "."; gene_id "SelU.13.selenocysteine"; transcript_id "SelU.13.selenocysteine"; Reference "SelU.13.selenocysteine.oreochromis_aureus.Oreochromis_aureus_ASM587006v1_dna_toplevel";
VASH01006497.1	selenoprofiles_genewise	CDS	79246	79359	.	+	.	phase "."; gene_id "SelU.13.selenocysteine"; transcript_id "SelU.13.selenocysteine"; Reference "SelU.13.selenocysteine.oreochromis_aureus.Oreochromis_aureus_ASM587006v1_dna_toplevel";
VASH01006497.1	selenoprofiles_secposition	Selenocysteine	77786	77788	.	+	.	phase "."; gene_id "Sec1:SelU.13.selenocysteine"; transcript_id "Sec1:SelU.13.selenocysteine"; Reference "SelU.13.selenocysteine.oreochromis_aureus.Oreochromis_aureus_ASM587006v1_dna_toplevel";
LG13	selenoprofiles_genewise	CDS	17472235	17472532	.	-	.	phase "."; gene_id "SelU.9.selenocysteine"; transcript_id "SelU.9.selenocysteine"; Reference "SelU.9.selenocysteine.oreochromis_niloticus.Oreochromis_niloticus_O_niloticus_UMD_NMBU_dna_toplevel";
LG13	selenoprofiles_genewise	CDS	17471785	17471876	.	-	.	phase "."; gene_id "SelU.9.selenocysteine"; transcript_id "SelU.9.selenocysteine"; Reference "SelU.9.selenocysteine.oreochromis_niloticus.Oreochromis_niloticus_O_niloticus_UMD_NMBU_dna_toplevel";
LG13	selenoprofiles_genewise	CDS	17471529	17471669	.	-	.	phase "."; gene_id "SelU.9.selenocysteine"; transcript_id "SelU.9.selenocysteine"; Reference "SelU.9.selenocysteine.oreochromis_niloticus.Oreochromis_niloticus_O_niloticus_UMD_NMBU_dna_toplevel";
LG13	selenoprofiles_genewise	CDS	17470076	17470240	.	-	.	phase "."; gene_id "SelU.9.selenocysteine"; transcript_id "SelU.9.selenocysteine"; Reference "SelU.9.selenocysteine.oreochromis_niloticus.Oreochromis_niloticus_O_niloticus_UMD_NMBU_dna_toplevel";
LG13	selenoprofiles_genewise	CDS	17469901	17469996	.	-	.	phase "."; gene_id "SelU.9.selenocysteine"; transcript_id "SelU.9.selenocysteine"; Reference "SelU.9.selenocysteine.oreochromis_niloticus.Oreochromis_niloticus_O_niloticus_UMD_NMBU_dna_toplevel";
LG13	selenoprofiles_secposition	Selenocysteine	17471800	17471802	.	-	.	phase "."; gene_id "Sec1:SelU.9.selenocysteine"; transcript_id "Sec1:SelU.9.selenocysteine"; Reference "SelU.9.selenocysteine.oreochromis_niloticus.Oreochromis_niloticus_O_niloticus_UMD_NMBU_dna_toplevel";
LG13	selenoprofiles_genewise	CDS	17477448	17477598	.	-	.	phase "."; gene_id "SelU.10.selenocysteine"; transcript_id "SelU.10.selenocysteine"; Reference "SelU.10.selenocysteine.oreochromis_niloticus.Oreochromis_niloticus_O_niloticus_UMD_NMBU_dna_toplevel";
LG13	selenoprofiles_genewise	CDS	17476965	17477056	.	-	.	phase "."; gene_id "SelU.10.selenocysteine"; transcript_id "SelU.10.selenocysteine"; Reference "SelU.10.selenocysteine.oreochromis_niloticus.Oreochromis_niloticus_O_niloticus_UMD_NMBU_dna_toplevel";
LG13	selenoprofiles_genewise	CDS	17476747	17476887	.	-	.	phase "."; gene_id "SelU.10.selenocysteine"; transcript_id "SelU.10.selenocysteine"; Reference "SelU.10.selenocysteine.oreochromis_niloticus.Oreochromis_niloticus_O_niloticus_UMD_NMBU_dna_toplevel";
LG13	selenoprofiles_genewise	CDS	17476482	17476646	.	-	.	phase "."; gene_id "SelU.10.selenocysteine"; transcript_id "SelU.10.selenocysteine"; Reference "SelU.10.selenocysteine.oreochromis_niloticus.Oreochromis_niloticus_O_niloticus_UMD_NMBU_dna_toplevel";
LG13	selenoprofiles_genewise	CDS	17476289	17476390	.	-	.	phase "."; gene_id "SelU.10.selenocysteine"; transcript_id "SelU.10.selenocysteine"; Reference "SelU.10.selenocysteine.oreochromis_niloticus.Oreochromis_niloticus_O_niloticus_UMD_NMBU_dna_toplevel";
LG13	selenoprofiles_secposition	Selenocysteine	17476980	17476982	.	-	.	phase "."; gene_id "Sec1:SelU.10.selenocysteine"; transcript_id "Sec1:SelU.10.selenocysteine"; Reference "SelU.10.selenocysteine.oreochromis_niloticus.Oreochromis_niloticus_O_niloticus_UMD_NMBU_dna_toplevel";
LG8	selenoprofiles_genewise	CDS	7041374	7041554	.	+	.	phase "."; gene_id "SelU.13.selenocysteine"; transcript_id "SelU.13.selenocysteine"; Reference "SelU.13.selenocysteine.oreochromis_niloticus.Oreochromis_niloticus_O_niloticus_UMD_NMBU_dna_toplevel";
LG8	selenoprofiles_genewise	CDS	7041699	7041790	.	+	.	phase "."; gene_id "SelU.13.selenocysteine"; transcript_id "SelU.13.selenocysteine"; Reference "SelU.13.selenocysteine.oreochromis_niloticus.Oreochromis_niloticus_O_niloticus_UMD_NMBU_dna_toplevel";
LG8	selenoprofiles_genewise	CDS	7042624	7042764	.	+	.	phase "."; gene_id "SelU.13.selenocysteine"; transcript_id "SelU.13.selenocysteine"; Reference "SelU.13.selenocysteine.oreochromis_niloticus.Oreochromis_niloticus_O_niloticus_UMD_NMBU_dna_toplevel";
LG8	selenoprofiles_genewise	CDS	7042943	7043107	.	+	.	phase "."; gene_id "SelU.13.selenocysteine"; transcript_id "SelU.13.selenocysteine"; Reference "SelU.13.selenocysteine.oreochromis_niloticus.Oreochromis_niloticus_O_niloticus_UMD_NMBU_dna_toplevel";
LG8	selenoprofiles_genewise	CDS	7043234	7043347	.	+	.	phase "."; gene_id "SelU.13.selenocysteine"; transcript_id "SelU.13.selenocysteine"; Reference "SelU.13.selenocysteine.oreochromis_niloticus.Oreochromis_niloticus_O_niloticus_UMD_NMBU_dna_toplevel";
LG8	selenoprofiles_secposition	Selenocysteine	7041773	7041775	.	+	.	phase "."; gene_id "Sec1:SelU.13.selenocysteine"; transcript_id "Sec1:SelU.13.selenocysteine"; Reference "SelU.13.selenocysteine.oreochromis_niloticus.Oreochromis_niloticus_O_niloticus_UMD_NMBU_dna_toplevel";
19	selenoprofiles_genewise	CDS	18674377	18674554	.	-	.	phase "."; gene_id "SelU.7.selenocysteine"; transcript_id "SelU.7.selenocysteine"; Reference "SelU.7.selenocysteine.oryzias_javanicus.Oryzias_javanicus_OJAV_1_1_dna_toplevel";
19	selenoprofiles_genewise	CDS	18674197	18674288	.	-	.	phase "."; gene_id "SelU.7.selenocysteine"; transcript_id "SelU.7.selenocysteine"; Reference "SelU.7.selenocysteine.oryzias_javanicus.Oryzias_javanicus_OJAV_1_1_dna_toplevel";
19	selenoprofiles_genewise	CDS	18673857	18673997	.	-	.	phase "."; gene_id "SelU.7.selenocysteine"; transcript_id "SelU.7.selenocysteine"; Reference "SelU.7.selenocysteine.oryzias_javanicus.Oryzias_javanicus_OJAV_1_1_dna_toplevel";
19	selenoprofiles_genewise	CDS	18673597	18673761	.	-	.	phase "."; gene_id "SelU.7.selenocysteine"; transcript_id "SelU.7.selenocysteine"; Reference "SelU.7.selenocysteine.oryzias_javanicus.Oryzias_javanicus_OJAV_1_1_dna_toplevel";
19	selenoprofiles_genewise	CDS	18673415	18673510	.	-	.	phase "."; gene_id "SelU.7.selenocysteine"; transcript_id "SelU.7.selenocysteine"; Reference "SelU.7.selenocysteine.oryzias_javanicus.Oryzias_javanicus_OJAV_1_1_dna_toplevel";
19	selenoprofiles_secposition	Selenocysteine	18674212	18674214	.	-	.	phase "."; gene_id "Sec1:SelU.7.selenocysteine"; transcript_id "Sec1:SelU.7.selenocysteine"; Reference "SelU.7.selenocysteine.oryzias_javanicus.Oryzias_javanicus_OJAV_1_1_dna_toplevel";
15	selenoprofiles_genewise	CDS	23710223	23710445	.	-	.	phase "."; gene_id "SelU.10.selenocysteine"; transcript_id "SelU.10.selenocysteine"; Reference "SelU.10.selenocysteine.oryzias_javanicus.Oryzias_javanicus_OJAV_1_1_dna_toplevel";
15	selenoprofiles_genewise	CDS	23709896	23709987	.	-	.	phase "."; gene_id "SelU.10.selenocysteine"; transcript_id "SelU.10.selenocysteine"; Reference "SelU.10.selenocysteine.oryzias_javanicus.Oryzias_javanicus_OJAV_1_1_dna_toplevel";
15	selenoprofiles_genewise	CDS	23709673	23709813	.	-	.	phase "."; gene_id "SelU.10.selenocysteine"; transcript_id "SelU.10.selenocysteine"; Reference "SelU.10.selenocysteine.oryzias_javanicus.Oryzias_javanicus_OJAV_1_1_dna_toplevel";
15	selenoprofiles_genewise	CDS	23707778	23707942	.	-	.	phase "."; gene_id "SelU.10.selenocysteine"; transcript_id "SelU.10.selenocysteine"; Reference "SelU.10.selenocysteine.oryzias_javanicus.Oryzias_javanicus_OJAV_1_1_dna_toplevel";
15	selenoprofiles_genewise	CDS	23707602	23707697	.	-	.	phase "."; gene_id "SelU.10.selenocysteine"; transcript_id "SelU.10.selenocysteine"; Reference "SelU.10.selenocysteine.oryzias_javanicus.Oryzias_javanicus_OJAV_1_1_dna_toplevel";
15	selenoprofiles_secposition	Selenocysteine	23709911	23709913	.	-	.	phase "."; gene_id "Sec1:SelU.10.selenocysteine"; transcript_id "Sec1:SelU.10.selenocysteine"; Reference "SelU.10.selenocysteine.oryzias_javanicus.Oryzias_javanicus_OJAV_1_1_dna_toplevel";
NVQA01000018.1	selenoprofiles_genewise	CDS	14763213	14763390	.	-	.	phase "."; gene_id "SelU.7.selenocysteine"; transcript_id "SelU.7.selenocysteine"; Reference "SelU.7.selenocysteine.oryzias_melastigma.Oryzias_melastigma_Om_v0_7_RACA_dna_toplevel";
NVQA01000018.1	selenoprofiles_genewise	CDS	14763039	14763130	.	-	.	phase "."; gene_id "SelU.7.selenocysteine"; transcript_id "SelU.7.selenocysteine"; Reference "SelU.7.selenocysteine.oryzias_melastigma.Oryzias_melastigma_Om_v0_7_RACA_dna_toplevel";
NVQA01000018.1	selenoprofiles_genewise	CDS	14762714	14762854	.	-	.	phase "."; gene_id "SelU.7.selenocysteine"; transcript_id "SelU.7.selenocysteine"; Reference "SelU.7.selenocysteine.oryzias_melastigma.Oryzias_melastigma_Om_v0_7_RACA_dna_toplevel";
NVQA01000018.1	selenoprofiles_genewise	CDS	14762452	14762616	.	-	.	phase "."; gene_id "SelU.7.selenocysteine"; transcript_id "SelU.7.selenocysteine"; Reference "SelU.7.selenocysteine.oryzias_melastigma.Oryzias_melastigma_Om_v0_7_RACA_dna_toplevel";
NVQA01000018.1	selenoprofiles_genewise	CDS	14762272	14762367	.	-	.	phase "."; gene_id "SelU.7.selenocysteine"; transcript_id "SelU.7.selenocysteine"; Reference "SelU.7.selenocysteine.oryzias_melastigma.Oryzias_melastigma_Om_v0_7_RACA_dna_toplevel";
NVQA01000018.1	selenoprofiles_secposition	Selenocysteine	14763054	14763056	.	-	.	phase "."; gene_id "Sec1:SelU.7.selenocysteine"; transcript_id "Sec1:SelU.7.selenocysteine"; Reference "SelU.7.selenocysteine.oryzias_melastigma.Oryzias_melastigma_Om_v0_7_RACA_dna_toplevel";
NVQA01000028.1	selenoprofiles_genewise	CDS	20679119	20679263	.	-	.	phase "."; gene_id "SelU.10.selenocysteine"; transcript_id "SelU.10.selenocysteine"; Reference "SelU.10.selenocysteine.oryzias_melastigma.Oryzias_melastigma_Om_v0_7_RACA_dna_toplevel";
NVQA01000028.1	selenoprofiles_genewise	CDS	20678874	20678965	.	-	.	phase "."; gene_id "SelU.10.selenocysteine"; transcript_id "SelU.10.selenocysteine"; Reference "SelU.10.selenocysteine.oryzias_melastigma.Oryzias_melastigma_Om_v0_7_RACA_dna_toplevel";
NVQA01000028.1	selenoprofiles_genewise	CDS	20678659	20678799	.	-	.	phase "."; gene_id "SelU.10.selenocysteine"; transcript_id "SelU.10.selenocysteine"; Reference "SelU.10.selenocysteine.oryzias_melastigma.Oryzias_melastigma_Om_v0_7_RACA_dna_toplevel";
NVQA01000028.1	selenoprofiles_genewise	CDS	20677823	20677987	.	-	.	phase "."; gene_id "SelU.10.selenocysteine"; transcript_id "SelU.10.selenocysteine"; Reference "SelU.10.selenocysteine.oryzias_melastigma.Oryzias_melastigma_Om_v0_7_RACA_dna_toplevel";
NVQA01000028.1	selenoprofiles_genewise	CDS	20677648	20677743	.	-	.	phase "."; gene_id "SelU.10.selenocysteine"; transcript_id "SelU.10.selenocysteine"; Reference "SelU.10.selenocysteine.oryzias_melastigma.Oryzias_melastigma_Om_v0_7_RACA_dna_toplevel";
NVQA01000028.1	selenoprofiles_secposition	Selenocysteine	20678889	20678891	.	-	.	phase "."; gene_id "Sec1:SelU.10.selenocysteine"; transcript_id "Sec1:SelU.10.selenocysteine"; Reference "SelU.10.selenocysteine.oryzias_melastigma.Oryzias_melastigma_Om_v0_7_RACA_dna_toplevel";
QZWQ01002560.1	selenoprofiles_genewise	CDS	46285	46462	.	+	.	phase "."; gene_id "SelU.10.selenocysteine"; transcript_id "SelU.10.selenocysteine"; Reference "SelU.10.selenocysteine.pavo_cristatus.Pavo_cristatus_AIIM_Pcri_1_0_dna_toplevel";
QZWQ01002560.1	selenoprofiles_genewise	CDS	46983	47074	.	+	.	phase "."; gene_id "SelU.10.selenocysteine"; transcript_id "SelU.10.selenocysteine"; Reference "SelU.10.selenocysteine.pavo_cristatus.Pavo_cristatus_AIIM_Pcri_1_0_dna_toplevel";
QZWQ01002560.1	selenoprofiles_genewise	CDS	49071	49376	.	+	.	phase "."; gene_id "SelU.10.selenocysteine"; transcript_id "SelU.10.selenocysteine"; Reference "SelU.10.selenocysteine.pavo_cristatus.Pavo_cristatus_AIIM_Pcri_1_0_dna_toplevel";
QZWQ01002560.1	selenoprofiles_genewise	CDS	49497	49607	.	+	.	phase "."; gene_id "SelU.10.selenocysteine"; transcript_id "SelU.10.selenocysteine"; Reference "SelU.10.selenocysteine.pavo_cristatus.Pavo_cristatus_AIIM_Pcri_1_0_dna_toplevel";
QZWQ01002560.1	selenoprofiles_secposition	Selenocysteine	47057	47059	.	+	.	phase "."; gene_id "Sec1:SelU.10.selenocysteine"; transcript_id "Sec1:SelU.10.selenocysteine"; Reference "SelU.10.selenocysteine.pavo_cristatus.Pavo_cristatus_AIIM_Pcri_1_0_dna_toplevel";
KQ551267.1	selenoprofiles_genewise	CDS	87419	87626	.	+	.	phase "."; gene_id "SelU.6.selenocysteine"; transcript_id "SelU.6.selenocysteine"; Reference "SelU.6.selenocysteine.poecilia_mexicana.Poecilia_mexicana_P_mexicana-1_0_dna_toplevel";
KQ551267.1	selenoprofiles_genewise	CDS	88053	88144	.	+	.	phase "."; gene_id "SelU.6.selenocysteine"; transcript_id "SelU.6.selenocysteine"; Reference "SelU.6.selenocysteine.poecilia_mexicana.Poecilia_mexicana_P_mexicana-1_0_dna_toplevel";
KQ551267.1	selenoprofiles_genewise	CDS	88228	88368	.	+	.	phase "."; gene_id "SelU.6.selenocysteine"; transcript_id "SelU.6.selenocysteine"; Reference "SelU.6.selenocysteine.poecilia_mexicana.Poecilia_mexicana_P_mexicana-1_0_dna_toplevel";
KQ551267.1	selenoprofiles_genewise	CDS	88646	88810	.	+	.	phase "."; gene_id "SelU.6.selenocysteine"; transcript_id "SelU.6.selenocysteine"; Reference "SelU.6.selenocysteine.poecilia_mexicana.Poecilia_mexicana_P_mexicana-1_0_dna_toplevel";
KQ551267.1	selenoprofiles_genewise	CDS	88914	89009	.	+	.	phase "."; gene_id "SelU.6.selenocysteine"; transcript_id "SelU.6.selenocysteine"; Reference "SelU.6.selenocysteine.poecilia_mexicana.Poecilia_mexicana_P_mexicana-1_0_dna_toplevel";
KQ551267.1	selenoprofiles_secposition	Selenocysteine	88127	88129	.	+	.	phase "."; gene_id "Sec1:SelU.6.selenocysteine"; transcript_id "Sec1:SelU.6.selenocysteine"; Reference "SelU.6.selenocysteine.poecilia_mexicana.Poecilia_mexicana_P_mexicana-1_0_dna_toplevel";
KQ551466.1	selenoprofiles_exonerate	CDS	56429	56588	.	-	.	phase "."; gene_id "SelU.10.selenocysteine"; transcript_id "SelU.10.selenocysteine"; Reference "SelU.10.selenocysteine.poecilia_mexicana.Poecilia_mexicana_P_mexicana-1_0_dna_toplevel";
KQ551466.1	selenoprofiles_exonerate	CDS	56187	56278	.	-	.	phase "."; gene_id "SelU.10.selenocysteine"; transcript_id "SelU.10.selenocysteine"; Reference "SelU.10.selenocysteine.poecilia_mexicana.Poecilia_mexicana_P_mexicana-1_0_dna_toplevel";
KQ551466.1	selenoprofiles_exonerate	CDS	55588	55728	.	-	.	phase "."; gene_id "SelU.10.selenocysteine"; transcript_id "SelU.10.selenocysteine"; Reference "SelU.10.selenocysteine.poecilia_mexicana.Poecilia_mexicana_P_mexicana-1_0_dna_toplevel";
KQ551466.1	selenoprofiles_exonerate	CDS	55230	55394	.	-	.	phase "."; gene_id "SelU.10.selenocysteine"; transcript_id "SelU.10.selenocysteine"; Reference "SelU.10.selenocysteine.poecilia_mexicana.Poecilia_mexicana_P_mexicana-1_0_dna_toplevel";
KQ551466.1	selenoprofiles_exonerate	CDS	55057	55146	.	-	.	phase "."; gene_id "SelU.10.selenocysteine"; transcript_id "SelU.10.selenocysteine"; Reference "SelU.10.selenocysteine.poecilia_mexicana.Poecilia_mexicana_P_mexicana-1_0_dna_toplevel";
KQ551466.1	selenoprofiles_secposition	Selenocysteine	56202	56204	.	-	.	phase "."; gene_id "Sec1:SelU.10.selenocysteine"; transcript_id "Sec1:SelU.10.selenocysteine"; Reference "SelU.10.selenocysteine.poecilia_mexicana.Poecilia_mexicana_P_mexicana-1_0_dna_toplevel";
LG15	selenoprofiles_genewise	CDS	15973302	15973506	.	-	.	phase "."; gene_id "SelU.7.selenocysteine"; transcript_id "SelU.7.selenocysteine"; Reference "SelU.7.selenocysteine.poecilia_reticulata.Poecilia_reticulata_Guppy_female_1_0_MT_dna_toplevel";
LG15	selenoprofiles_genewise	CDS	15972777	15972868	.	-	.	phase "."; gene_id "SelU.7.selenocysteine"; transcript_id "SelU.7.selenocysteine"; Reference "SelU.7.selenocysteine.poecilia_reticulata.Poecilia_reticulata_Guppy_female_1_0_MT_dna_toplevel";
LG15	selenoprofiles_genewise	CDS	15972553	15972693	.	-	.	phase "."; gene_id "SelU.7.selenocysteine"; transcript_id "SelU.7.selenocysteine"; Reference "SelU.7.selenocysteine.poecilia_reticulata.Poecilia_reticulata_Guppy_female_1_0_MT_dna_toplevel";
LG15	selenoprofiles_genewise	CDS	15972129	15972293	.	-	.	phase "."; gene_id "SelU.7.selenocysteine"; transcript_id "SelU.7.selenocysteine"; Reference "SelU.7.selenocysteine.poecilia_reticulata.Poecilia_reticulata_Guppy_female_1_0_MT_dna_toplevel";
LG15	selenoprofiles_genewise	CDS	15971935	15972030	.	-	.	phase "."; gene_id "SelU.7.selenocysteine"; transcript_id "SelU.7.selenocysteine"; Reference "SelU.7.selenocysteine.poecilia_reticulata.Poecilia_reticulata_Guppy_female_1_0_MT_dna_toplevel";
LG15	selenoprofiles_secposition	Selenocysteine	15972792	15972794	.	-	.	phase "."; gene_id "Sec1:SelU.7.selenocysteine"; transcript_id "Sec1:SelU.7.selenocysteine"; Reference "SelU.7.selenocysteine.poecilia_reticulata.Poecilia_reticulata_Guppy_female_1_0_MT_dna_toplevel";
LG19	selenoprofiles_genewise	CDS	16352336	16352519	.	-	.	phase "."; gene_id "SelU.10.selenocysteine"; transcript_id "SelU.10.selenocysteine"; Reference "SelU.10.selenocysteine.poecilia_reticulata.Poecilia_reticulata_Guppy_female_1_0_MT_dna_toplevel";
LG19	selenoprofiles_genewise	CDS	16352124	16352215	.	-	.	phase "."; gene_id "SelU.10.selenocysteine"; transcript_id "SelU.10.selenocysteine"; Reference "SelU.10.selenocysteine.poecilia_reticulata.Poecilia_reticulata_Guppy_female_1_0_MT_dna_toplevel";
LG19	selenoprofiles_genewise	CDS	16351522	16351662	.	-	.	phase "."; gene_id "SelU.10.selenocysteine"; transcript_id "SelU.10.selenocysteine"; Reference "SelU.10.selenocysteine.poecilia_reticulata.Poecilia_reticulata_Guppy_female_1_0_MT_dna_toplevel";
LG19	selenoprofiles_genewise	CDS	16351090	16351254	.	-	.	phase "."; gene_id "SelU.10.selenocysteine"; transcript_id "SelU.10.selenocysteine"; Reference "SelU.10.selenocysteine.poecilia_reticulata.Poecilia_reticulata_Guppy_female_1_0_MT_dna_toplevel";
LG19	selenoprofiles_genewise	CDS	16350917	16351006	.	-	.	phase "."; gene_id "SelU.10.selenocysteine"; transcript_id "SelU.10.selenocysteine"; Reference "SelU.10.selenocysteine.poecilia_reticulata.Poecilia_reticulata_Guppy_female_1_0_MT_dna_toplevel";
LG19	selenoprofiles_secposition	Selenocysteine	16352139	16352141	.	-	.	phase "."; gene_id "Sec1:SelU.10.selenocysteine"; transcript_id "Sec1:SelU.10.selenocysteine"; Reference "SelU.10.selenocysteine.poecilia_reticulata.Poecilia_reticulata_Guppy_female_1_0_MT_dna_toplevel";
JH419341.1	selenoprofiles_genewise	CDS	15743	16076	.	-	.	phase "."; gene_id "SelU.9.selenocysteine"; transcript_id "SelU.9.selenocysteine"; Reference "SelU.9.selenocysteine.pundamilia_nyererei.Pundamilia_nyererei_PunNye1_0_dna_toplevel";
JH419341.1	selenoprofiles_genewise	CDS	15206	15297	.	-	.	phase "."; gene_id "SelU.9.selenocysteine"; transcript_id "SelU.9.selenocysteine"; Reference "SelU.9.selenocysteine.pundamilia_nyererei.Pundamilia_nyererei_PunNye1_0_dna_toplevel";
JH419341.1	selenoprofiles_genewise	CDS	14960	15100	.	-	.	phase "."; gene_id "SelU.9.selenocysteine"; transcript_id "SelU.9.selenocysteine"; Reference "SelU.9.selenocysteine.pundamilia_nyererei.Pundamilia_nyererei_PunNye1_0_dna_toplevel";
JH419341.1	selenoprofiles_genewise	CDS	13462	13626	.	-	.	phase "."; gene_id "SelU.9.selenocysteine"; transcript_id "SelU.9.selenocysteine"; Reference "SelU.9.selenocysteine.pundamilia_nyererei.Pundamilia_nyererei_PunNye1_0_dna_toplevel";
JH419341.1	selenoprofiles_genewise	CDS	13287	13382	.	-	.	phase "."; gene_id "SelU.9.selenocysteine"; transcript_id "SelU.9.selenocysteine"; Reference "SelU.9.selenocysteine.pundamilia_nyererei.Pundamilia_nyererei_PunNye1_0_dna_toplevel";
JH419341.1	selenoprofiles_secposition	Selenocysteine	15221	15223	.	-	.	phase "."; gene_id "Sec1:SelU.9.selenocysteine"; transcript_id "Sec1:SelU.9.selenocysteine"; Reference "SelU.9.selenocysteine.pundamilia_nyererei.Pundamilia_nyererei_PunNye1_0_dna_toplevel";
JH419341.1	selenoprofiles_genewise	CDS	21407	21557	.	-	.	phase "."; gene_id "SelU.10.selenocysteine"; transcript_id "SelU.10.selenocysteine"; Reference "SelU.10.selenocysteine.pundamilia_nyererei.Pundamilia_nyererei_PunNye1_0_dna_toplevel";
JH419341.1	selenoprofiles_genewise	CDS	20960	21051	.	-	.	phase "."; gene_id "SelU.10.selenocysteine"; transcript_id "SelU.10.selenocysteine"; Reference "SelU.10.selenocysteine.pundamilia_nyererei.Pundamilia_nyererei_PunNye1_0_dna_toplevel";
JH419341.1	selenoprofiles_genewise	CDS	20734	20874	.	-	.	phase "."; gene_id "SelU.10.selenocysteine"; transcript_id "SelU.10.selenocysteine"; Reference "SelU.10.selenocysteine.pundamilia_nyererei.Pundamilia_nyererei_PunNye1_0_dna_toplevel";
JH419341.1	selenoprofiles_genewise	CDS	20472	20636	.	-	.	phase "."; gene_id "SelU.10.selenocysteine"; transcript_id "SelU.10.selenocysteine"; Reference "SelU.10.selenocysteine.pundamilia_nyererei.Pundamilia_nyererei_PunNye1_0_dna_toplevel";
JH419341.1	selenoprofiles_genewise	CDS	20279	20380	.	-	.	phase "."; gene_id "SelU.10.selenocysteine"; transcript_id "SelU.10.selenocysteine"; Reference "SelU.10.selenocysteine.pundamilia_nyererei.Pundamilia_nyererei_PunNye1_0_dna_toplevel";
JH419341.1	selenoprofiles_secposition	Selenocysteine	20975	20977	.	-	.	phase "."; gene_id "Sec1:SelU.10.selenocysteine"; transcript_id "Sec1:SelU.10.selenocysteine"; Reference "SelU.10.selenocysteine.pundamilia_nyererei.Pundamilia_nyererei_PunNye1_0_dna_toplevel";
JH419222.1	selenoprofiles_exonerate	CDS	3612375	3612479	.	+	.	phase "."; gene_id "SelU.13.selenocysteine"; transcript_id "SelU.13.selenocysteine"; Reference "SelU.13.selenocysteine.pundamilia_nyererei.Pundamilia_nyererei_PunNye1_0_dna_toplevel";
JH419222.1	selenoprofiles_exonerate	CDS	3613142	3613282	.	+	.	phase "."; gene_id "SelU.13.selenocysteine"; transcript_id "SelU.13.selenocysteine"; Reference "SelU.13.selenocysteine.pundamilia_nyererei.Pundamilia_nyererei_PunNye1_0_dna_toplevel";
JH419222.1	selenoprofiles_exonerate	CDS	3613459	3613623	.	+	.	phase "."; gene_id "SelU.13.selenocysteine"; transcript_id "SelU.13.selenocysteine"; Reference "SelU.13.selenocysteine.pundamilia_nyererei.Pundamilia_nyererei_PunNye1_0_dna_toplevel";
JH419222.1	selenoprofiles_exonerate	CDS	3613750	3613863	.	+	.	phase "."; gene_id "SelU.13.selenocysteine"; transcript_id "SelU.13.selenocysteine"; Reference "SelU.13.selenocysteine.pundamilia_nyererei.Pundamilia_nyererei_PunNye1_0_dna_toplevel";
JH419222.1	selenoprofiles_secposition	Selenocysteine	3612462	3612464	.	+	.	phase "."; gene_id "Sec1:SelU.13.selenocysteine"; transcript_id "Sec1:SelU.13.selenocysteine"; Reference "SelU.13.selenocysteine.pundamilia_nyererei.Pundamilia_nyererei_PunNye1_0_dna_toplevel";
KV575711.1	selenoprofiles_genewise	CDS	489336	489486	.	-	.	phase "."; gene_id "SelU.6.selenocysteine"; transcript_id "SelU.6.selenocysteine"; Reference "SelU.6.selenocysteine.pygocentrus_nattereri.Pygocentrus_nattereri_Pygocentrus_nattereri-1_0_2_dna_toplevel";
KV575711.1	selenoprofiles_genewise	CDS	486882	486973	.	-	.	phase "."; gene_id "SelU.6.selenocysteine"; transcript_id "SelU.6.selenocysteine"; Reference "SelU.6.selenocysteine.pygocentrus_nattereri.Pygocentrus_nattereri_Pygocentrus_nattereri-1_0_2_dna_toplevel";
KV575711.1	selenoprofiles_genewise	CDS	486655	486795	.	-	.	phase "."; gene_id "SelU.6.selenocysteine"; transcript_id "SelU.6.selenocysteine"; Reference "SelU.6.selenocysteine.pygocentrus_nattereri.Pygocentrus_nattereri_Pygocentrus_nattereri-1_0_2_dna_toplevel";
KV575711.1	selenoprofiles_genewise	CDS	486331	486495	.	-	.	phase "."; gene_id "SelU.6.selenocysteine"; transcript_id "SelU.6.selenocysteine"; Reference "SelU.6.selenocysteine.pygocentrus_nattereri.Pygocentrus_nattereri_Pygocentrus_nattereri-1_0_2_dna_toplevel";
KV575711.1	selenoprofiles_genewise	CDS	486062	486157	.	-	.	phase "."; gene_id "SelU.6.selenocysteine"; transcript_id "SelU.6.selenocysteine"; Reference "SelU.6.selenocysteine.pygocentrus_nattereri.Pygocentrus_nattereri_Pygocentrus_nattereri-1_0_2_dna_toplevel";
KV575711.1	selenoprofiles_secposition	Selenocysteine	486897	486899	.	-	.	phase "."; gene_id "Sec1:SelU.6.selenocysteine"; transcript_id "Sec1:SelU.6.selenocysteine"; Reference "SelU.6.selenocysteine.pygocentrus_nattereri.Pygocentrus_nattereri_Pygocentrus_nattereri-1_0_2_dna_toplevel";
KV575728.1	selenoprofiles_genewise	CDS	58775	58925	.	+	.	phase "."; gene_id "SelU.10.selenocysteine"; transcript_id "SelU.10.selenocysteine"; Reference "SelU.10.selenocysteine.pygocentrus_nattereri.Pygocentrus_nattereri_Pygocentrus_nattereri-1_0_2_dna_toplevel";
KV575728.1	selenoprofiles_genewise	CDS	61917	62008	.	+	.	phase "."; gene_id "SelU.10.selenocysteine"; transcript_id "SelU.10.selenocysteine"; Reference "SelU.10.selenocysteine.pygocentrus_nattereri.Pygocentrus_nattereri_Pygocentrus_nattereri-1_0_2_dna_toplevel";
KV575728.1	selenoprofiles_genewise	CDS	63315	63455	.	+	.	phase "."; gene_id "SelU.10.selenocysteine"; transcript_id "SelU.10.selenocysteine"; Reference "SelU.10.selenocysteine.pygocentrus_nattereri.Pygocentrus_nattereri_Pygocentrus_nattereri-1_0_2_dna_toplevel";
KV575728.1	selenoprofiles_genewise	CDS	65388	65552	.	+	.	phase "."; gene_id "SelU.10.selenocysteine"; transcript_id "SelU.10.selenocysteine"; Reference "SelU.10.selenocysteine.pygocentrus_nattereri.Pygocentrus_nattereri_Pygocentrus_nattereri-1_0_2_dna_toplevel";
KV575728.1	selenoprofiles_genewise	CDS	67553	67648	.	+	.	phase "."; gene_id "SelU.10.selenocysteine"; transcript_id "SelU.10.selenocysteine"; Reference "SelU.10.selenocysteine.pygocentrus_nattereri.Pygocentrus_nattereri_Pygocentrus_nattereri-1_0_2_dna_toplevel";
KV575728.1	selenoprofiles_secposition	Selenocysteine	61991	61993	.	+	.	phase "."; gene_id "Sec1:SelU.10.selenocysteine"; transcript_id "Sec1:SelU.10.selenocysteine"; Reference "SelU.10.selenocysteine.pygocentrus_nattereri.Pygocentrus_nattereri_Pygocentrus_nattereri-1_0_2_dna_toplevel";
KV575728.1	selenoprofiles_genewise	CDS	43629	43773	.	+	.	phase "."; gene_id "SelU.11.selenocysteine"; transcript_id "SelU.11.selenocysteine"; Reference "SelU.11.selenocysteine.pygocentrus_nattereri.Pygocentrus_nattereri_Pygocentrus_nattereri-1_0_2_dna_toplevel";
KV575728.1	selenoprofiles_genewise	CDS	44916	45007	.	+	.	phase "."; gene_id "SelU.11.selenocysteine"; transcript_id "SelU.11.selenocysteine"; Reference "SelU.11.selenocysteine.pygocentrus_nattereri.Pygocentrus_nattereri_Pygocentrus_nattereri-1_0_2_dna_toplevel";
KV575728.1	selenoprofiles_genewise	CDS	45950	46090	.	+	.	phase "."; gene_id "SelU.11.selenocysteine"; transcript_id "SelU.11.selenocysteine"; Reference "SelU.11.selenocysteine.pygocentrus_nattereri.Pygocentrus_nattereri_Pygocentrus_nattereri-1_0_2_dna_toplevel";
KV575728.1	selenoprofiles_genewise	CDS	47569	47733	.	+	.	phase "."; gene_id "SelU.11.selenocysteine"; transcript_id "SelU.11.selenocysteine"; Reference "SelU.11.selenocysteine.pygocentrus_nattereri.Pygocentrus_nattereri_Pygocentrus_nattereri-1_0_2_dna_toplevel";
KV575728.1	selenoprofiles_genewise	CDS	50353	50466	.	+	.	phase "."; gene_id "SelU.11.selenocysteine"; transcript_id "SelU.11.selenocysteine"; Reference "SelU.11.selenocysteine.pygocentrus_nattereri.Pygocentrus_nattereri_Pygocentrus_nattereri-1_0_2_dna_toplevel";
KV575728.1	selenoprofiles_secposition	Selenocysteine	44990	44992	.	+	.	phase "."; gene_id "Sec1:SelU.11.selenocysteine"; transcript_id "Sec1:SelU.11.selenocysteine"; Reference "SelU.11.selenocysteine.pygocentrus_nattereri.Pygocentrus_nattereri_Pygocentrus_nattereri-1_0_2_dna_toplevel";
VTTG01000010.1	selenoprofiles_genewise	CDS	6254472	6254670	.	+	.	phase "."; gene_id "SelU.9.selenocysteine"; transcript_id "SelU.9.selenocysteine"; Reference "SelU.9.selenocysteine.sander_lucioperca.Sander_lucioperca_SLUC_FBN_1_dna_toplevel";
VTTG01000010.1	selenoprofiles_genewise	CDS	6255643	6255734	.	+	.	phase "."; gene_id "SelU.9.selenocysteine"; transcript_id "SelU.9.selenocysteine"; Reference "SelU.9.selenocysteine.sander_lucioperca.Sander_lucioperca_SLUC_FBN_1_dna_toplevel";
VTTG01000010.1	selenoprofiles_genewise	CDS	6255909	6256049	.	+	.	phase "."; gene_id "SelU.9.selenocysteine"; transcript_id "SelU.9.selenocysteine"; Reference "SelU.9.selenocysteine.sander_lucioperca.Sander_lucioperca_SLUC_FBN_1_dna_toplevel";
VTTG01000010.1	selenoprofiles_genewise	CDS	6256652	6256816	.	+	.	phase "."; gene_id "SelU.9.selenocysteine"; transcript_id "SelU.9.selenocysteine"; Reference "SelU.9.selenocysteine.sander_lucioperca.Sander_lucioperca_SLUC_FBN_1_dna_toplevel";
VTTG01000010.1	selenoprofiles_genewise	CDS	6256908	6257003	.	+	.	phase "."; gene_id "SelU.9.selenocysteine"; transcript_id "SelU.9.selenocysteine"; Reference "SelU.9.selenocysteine.sander_lucioperca.Sander_lucioperca_SLUC_FBN_1_dna_toplevel";
VTTG01000010.1	selenoprofiles_secposition	Selenocysteine	6255717	6255719	.	+	.	phase "."; gene_id "Sec1:SelU.9.selenocysteine"; transcript_id "Sec1:SelU.9.selenocysteine"; Reference "SelU.9.selenocysteine.sander_lucioperca.Sander_lucioperca_SLUC_FBN_1_dna_toplevel";
VTTG01000010.1	selenoprofiles_genewise	CDS	6248545	6248695	.	+	.	phase "."; gene_id "SelU.10.selenocysteine"; transcript_id "SelU.10.selenocysteine"; Reference "SelU.10.selenocysteine.sander_lucioperca.Sander_lucioperca_SLUC_FBN_1_dna_toplevel";
VTTG01000010.1	selenoprofiles_genewise	CDS	6249424	6249515	.	+	.	phase "."; gene_id "SelU.10.selenocysteine"; transcript_id "SelU.10.selenocysteine"; Reference "SelU.10.selenocysteine.sander_lucioperca.Sander_lucioperca_SLUC_FBN_1_dna_toplevel";
VTTG01000010.1	selenoprofiles_genewise	CDS	6249616	6249756	.	+	.	phase "."; gene_id "SelU.10.selenocysteine"; transcript_id "SelU.10.selenocysteine"; Reference "SelU.10.selenocysteine.sander_lucioperca.Sander_lucioperca_SLUC_FBN_1_dna_toplevel";
VTTG01000010.1	selenoprofiles_genewise	CDS	6249855	6250019	.	+	.	phase "."; gene_id "SelU.10.selenocysteine"; transcript_id "SelU.10.selenocysteine"; Reference "SelU.10.selenocysteine.sander_lucioperca.Sander_lucioperca_SLUC_FBN_1_dna_toplevel";
VTTG01000010.1	selenoprofiles_genewise	CDS	6250099	6250200	.	+	.	phase "."; gene_id "SelU.10.selenocysteine"; transcript_id "SelU.10.selenocysteine"; Reference "SelU.10.selenocysteine.sander_lucioperca.Sander_lucioperca_SLUC_FBN_1_dna_toplevel";
VTTG01000010.1	selenoprofiles_secposition	Selenocysteine	6249498	6249500	.	+	.	phase "."; gene_id "Sec1:SelU.10.selenocysteine"; transcript_id "Sec1:SelU.10.selenocysteine"; Reference "SelU.10.selenocysteine.sander_lucioperca.Sander_lucioperca_SLUC_FBN_1_dna_toplevel";
VTTG01000003.1	selenoprofiles_genewise	CDS	5086660	5086822	.	+	.	phase "."; gene_id "SelU.12.selenocysteine"; transcript_id "SelU.12.selenocysteine"; Reference "SelU.12.selenocysteine.sander_lucioperca.Sander_lucioperca_SLUC_FBN_1_dna_toplevel";
VTTG01000003.1	selenoprofiles_genewise	CDS	5086974	5087065	.	+	.	phase "."; gene_id "SelU.12.selenocysteine"; transcript_id "SelU.12.selenocysteine"; Reference "SelU.12.selenocysteine.sander_lucioperca.Sander_lucioperca_SLUC_FBN_1_dna_toplevel";
VTTG01000003.1	selenoprofiles_genewise	CDS	5088044	5088184	.	+	.	phase "."; gene_id "SelU.12.selenocysteine"; transcript_id "SelU.12.selenocysteine"; Reference "SelU.12.selenocysteine.sander_lucioperca.Sander_lucioperca_SLUC_FBN_1_dna_toplevel";
VTTG01000003.1	selenoprofiles_genewise	CDS	5088366	5088530	.	+	.	phase "."; gene_id "SelU.12.selenocysteine"; transcript_id "SelU.12.selenocysteine"; Reference "SelU.12.selenocysteine.sander_lucioperca.Sander_lucioperca_SLUC_FBN_1_dna_toplevel";
VTTG01000003.1	selenoprofiles_genewise	CDS	5088673	5088786	.	+	.	phase "."; gene_id "SelU.12.selenocysteine"; transcript_id "SelU.12.selenocysteine"; Reference "SelU.12.selenocysteine.sander_lucioperca.Sander_lucioperca_SLUC_FBN_1_dna_toplevel";
VTTG01000003.1	selenoprofiles_secposition	Selenocysteine	5087048	5087050	.	+	.	phase "."; gene_id "Sec1:SelU.12.selenocysteine"; transcript_id "Sec1:SelU.12.selenocysteine"; Reference "SelU.12.selenocysteine.sander_lucioperca.Sander_lucioperca_SLUC_FBN_1_dna_toplevel";
LAVF01S044252.1	selenoprofiles_genewise	CDS	2738210	2738417	.	+	.	phase "."; gene_id "SelU.6.selenocysteine"; transcript_id "SelU.6.selenocysteine"; Reference "SelU.6.selenocysteine.sinocyclocheilus_rhinocerous.Sinocyclocheilus_rhinocerous_SAMN03320098_v1_1_dna_toplevel";
LAVF01S044252.1	selenoprofiles_genewise	CDS	2738558	2738649	.	+	.	phase "."; gene_id "SelU.6.selenocysteine"; transcript_id "SelU.6.selenocysteine"; Reference "SelU.6.selenocysteine.sinocyclocheilus_rhinocerous.Sinocyclocheilus_rhinocerous_SAMN03320098_v1_1_dna_toplevel";
LAVF01S044252.1	selenoprofiles_genewise	CDS	2739802	2739942	.	+	.	phase "."; gene_id "SelU.6.selenocysteine"; transcript_id "SelU.6.selenocysteine"; Reference "SelU.6.selenocysteine.sinocyclocheilus_rhinocerous.Sinocyclocheilus_rhinocerous_SAMN03320098_v1_1_dna_toplevel";
LAVF01S044252.1	selenoprofiles_genewise	CDS	2740310	2740474	.	+	.	phase "."; gene_id "SelU.6.selenocysteine"; transcript_id "SelU.6.selenocysteine"; Reference "SelU.6.selenocysteine.sinocyclocheilus_rhinocerous.Sinocyclocheilus_rhinocerous_SAMN03320098_v1_1_dna_toplevel";
LAVF01S044252.1	selenoprofiles_genewise	CDS	2740594	2740689	.	+	.	phase "."; gene_id "SelU.6.selenocysteine"; transcript_id "SelU.6.selenocysteine"; Reference "SelU.6.selenocysteine.sinocyclocheilus_rhinocerous.Sinocyclocheilus_rhinocerous_SAMN03320098_v1_1_dna_toplevel";
LAVF01S044252.1	selenoprofiles_secposition	Selenocysteine	2738632	2738634	.	+	.	phase "."; gene_id "Sec1:SelU.6.selenocysteine"; transcript_id "Sec1:SelU.6.selenocysteine"; Reference "SelU.6.selenocysteine.sinocyclocheilus_rhinocerous.Sinocyclocheilus_rhinocerous_SAMN03320098_v1_1_dna_toplevel";
LAVF01S023981.1	selenoprofiles_genewise	CDS	2395815	2396010	.	+	.	phase "."; gene_id "SelU.8.selenocysteine"; transcript_id "SelU.8.selenocysteine"; Reference "SelU.8.selenocysteine.sinocyclocheilus_rhinocerous.Sinocyclocheilus_rhinocerous_SAMN03320098_v1_1_dna_toplevel";
LAVF01S023981.1	selenoprofiles_genewise	CDS	2396153	2396244	.	+	.	phase "."; gene_id "SelU.8.selenocysteine"; transcript_id "SelU.8.selenocysteine"; Reference "SelU.8.selenocysteine.sinocyclocheilus_rhinocerous.Sinocyclocheilus_rhinocerous_SAMN03320098_v1_1_dna_toplevel";
LAVF01S023981.1	selenoprofiles_genewise	CDS	2397342	2397482	.	+	.	phase "."; gene_id "SelU.8.selenocysteine"; transcript_id "SelU.8.selenocysteine"; Reference "SelU.8.selenocysteine.sinocyclocheilus_rhinocerous.Sinocyclocheilus_rhinocerous_SAMN03320098_v1_1_dna_toplevel";
LAVF01S023981.1	selenoprofiles_genewise	CDS	2397867	2398031	.	+	.	phase "."; gene_id "SelU.8.selenocysteine"; transcript_id "SelU.8.selenocysteine"; Reference "SelU.8.selenocysteine.sinocyclocheilus_rhinocerous.Sinocyclocheilus_rhinocerous_SAMN03320098_v1_1_dna_toplevel";
LAVF01S023981.1	selenoprofiles_genewise	CDS	2398366	2398461	.	+	.	phase "."; gene_id "SelU.8.selenocysteine"; transcript_id "SelU.8.selenocysteine"; Reference "SelU.8.selenocysteine.sinocyclocheilus_rhinocerous.Sinocyclocheilus_rhinocerous_SAMN03320098_v1_1_dna_toplevel";
LAVF01S023981.1	selenoprofiles_secposition	Selenocysteine	2396227	2396229	.	+	.	phase "."; gene_id "Sec1:SelU.8.selenocysteine"; transcript_id "Sec1:SelU.8.selenocysteine"; Reference "SelU.8.selenocysteine.sinocyclocheilus_rhinocerous.Sinocyclocheilus_rhinocerous_SAMN03320098_v1_1_dna_toplevel";
LAVF01S003368.1	selenoprofiles_exonerate	CDS	322177	322275	.	+	.	phase "."; gene_id "SelU.10.selenocysteine"; transcript_id "SelU.10.selenocysteine"; Reference "SelU.10.selenocysteine.sinocyclocheilus_rhinocerous.Sinocyclocheilus_rhinocerous_SAMN03320098_v1_1_dna_toplevel";
LAVF01S003368.1	selenoprofiles_exonerate	CDS	323039	323179	.	+	.	phase "."; gene_id "SelU.10.selenocysteine"; transcript_id "SelU.10.selenocysteine"; Reference "SelU.10.selenocysteine.sinocyclocheilus_rhinocerous.Sinocyclocheilus_rhinocerous_SAMN03320098_v1_1_dna_toplevel";
LAVF01S003368.1	selenoprofiles_exonerate	CDS	323268	323432	.	+	.	phase "."; gene_id "SelU.10.selenocysteine"; transcript_id "SelU.10.selenocysteine"; Reference "SelU.10.selenocysteine.sinocyclocheilus_rhinocerous.Sinocyclocheilus_rhinocerous_SAMN03320098_v1_1_dna_toplevel";
LAVF01S003368.1	selenoprofiles_exonerate	CDS	324401	324505	.	+	.	phase "."; gene_id "SelU.10.selenocysteine"; transcript_id "SelU.10.selenocysteine"; Reference "SelU.10.selenocysteine.sinocyclocheilus_rhinocerous.Sinocyclocheilus_rhinocerous_SAMN03320098_v1_1_dna_toplevel";
LAVF01S003368.1	selenoprofiles_secposition	Selenocysteine	322258	322260	.	+	.	phase "."; gene_id "Sec1:SelU.10.selenocysteine"; transcript_id "Sec1:SelU.10.selenocysteine"; Reference "SelU.10.selenocysteine.sinocyclocheilus_rhinocerous.Sinocyclocheilus_rhinocerous_SAMN03320098_v1_1_dna_toplevel";
LAVF01S003807.1	selenoprofiles_exonerate	CDS	38904	39087	.	-	.	phase "."; gene_id "SelU.12.selenocysteine"; transcript_id "SelU.12.selenocysteine"; Reference "SelU.12.selenocysteine.sinocyclocheilus_rhinocerous.Sinocyclocheilus_rhinocerous_SAMN03320098_v1_1_dna_toplevel";
LAVF01S003807.1	selenoprofiles_exonerate	CDS	38290	38381	.	-	.	phase "."; gene_id "SelU.12.selenocysteine"; transcript_id "SelU.12.selenocysteine"; Reference "SelU.12.selenocysteine.sinocyclocheilus_rhinocerous.Sinocyclocheilus_rhinocerous_SAMN03320098_v1_1_dna_toplevel";
LAVF01S003807.1	selenoprofiles_exonerate	CDS	37971	38111	.	-	.	phase "."; gene_id "SelU.12.selenocysteine"; transcript_id "SelU.12.selenocysteine"; Reference "SelU.12.selenocysteine.sinocyclocheilus_rhinocerous.Sinocyclocheilus_rhinocerous_SAMN03320098_v1_1_dna_toplevel";
LAVF01S003807.1	selenoprofiles_exonerate	CDS	37020	37184	.	-	.	phase "."; gene_id "SelU.12.selenocysteine"; transcript_id "SelU.12.selenocysteine"; Reference "SelU.12.selenocysteine.sinocyclocheilus_rhinocerous.Sinocyclocheilus_rhinocerous_SAMN03320098_v1_1_dna_toplevel";
LAVF01S003807.1	selenoprofiles_exonerate	CDS	36703	36813	.	-	.	phase "."; gene_id "SelU.12.selenocysteine"; transcript_id "SelU.12.selenocysteine"; Reference "SelU.12.selenocysteine.sinocyclocheilus_rhinocerous.Sinocyclocheilus_rhinocerous_SAMN03320098_v1_1_dna_toplevel";
LAVF01S003807.1	selenoprofiles_secposition	Selenocysteine	38305	38307	.	-	.	phase "."; gene_id "Sec1:SelU.12.selenocysteine"; transcript_id "Sec1:SelU.12.selenocysteine"; Reference "SelU.12.selenocysteine.sinocyclocheilus_rhinocerous.Sinocyclocheilus_rhinocerous_SAMN03320098_v1_1_dna_toplevel";
4	selenoprofiles_genewise	CDS	12248750	12248999	.	-	.	phase "."; gene_id "SelU.8.selenocysteine"; transcript_id "SelU.8.selenocysteine"; Reference "SelU.8.selenocysteine.takifugu_rubripes.Takifugu_rubripes_fTakRub1_2_dna_toplevel";
4	selenoprofiles_genewise	CDS	12248178	12248266	.	-	.	phase "."; gene_id "SelU.8.selenocysteine"; transcript_id "SelU.8.selenocysteine"; Reference "SelU.8.selenocysteine.takifugu_rubripes.Takifugu_rubripes_fTakRub1_2_dna_toplevel";
4	selenoprofiles_genewise	CDS	12247951	12248091	.	-	.	phase "."; gene_id "SelU.8.selenocysteine"; transcript_id "SelU.8.selenocysteine"; Reference "SelU.8.selenocysteine.takifugu_rubripes.Takifugu_rubripes_fTakRub1_2_dna_toplevel";
4	selenoprofiles_genewise	CDS	12247702	12247866	.	-	.	phase "."; gene_id "SelU.8.selenocysteine"; transcript_id "SelU.8.selenocysteine"; Reference "SelU.8.selenocysteine.takifugu_rubripes.Takifugu_rubripes_fTakRub1_2_dna_toplevel";
4	selenoprofiles_genewise	CDS	12247527	12247622	.	-	.	phase "."; gene_id "SelU.8.selenocysteine"; transcript_id "SelU.8.selenocysteine"; Reference "SelU.8.selenocysteine.takifugu_rubripes.Takifugu_rubripes_fTakRub1_2_dna_toplevel";
4	selenoprofiles_secposition	Selenocysteine	12248193	12248195	.	-	.	phase "."; gene_id "Sec1:SelU.8.selenocysteine"; transcript_id "Sec1:SelU.8.selenocysteine"; Reference "SelU.8.selenocysteine.takifugu_rubripes.Takifugu_rubripes_fTakRub1_2_dna_toplevel";
4	selenoprofiles_genewise	CDS	12251539	12251683	.	-	.	phase "."; gene_id "SelU.10.selenocysteine"; transcript_id "SelU.10.selenocysteine"; Reference "SelU.10.selenocysteine.takifugu_rubripes.Takifugu_rubripes_fTakRub1_2_dna_toplevel";
4	selenoprofiles_genewise	CDS	12251387	12251478	.	-	.	phase "."; gene_id "SelU.10.selenocysteine"; transcript_id "SelU.10.selenocysteine"; Reference "SelU.10.selenocysteine.takifugu_rubripes.Takifugu_rubripes_fTakRub1_2_dna_toplevel";
4	selenoprofiles_genewise	CDS	12251171	12251311	.	-	.	phase "."; gene_id "SelU.10.selenocysteine"; transcript_id "SelU.10.selenocysteine"; Reference "SelU.10.selenocysteine.takifugu_rubripes.Takifugu_rubripes_fTakRub1_2_dna_toplevel";
4	selenoprofiles_genewise	CDS	12250926	12251090	.	-	.	phase "."; gene_id "SelU.10.selenocysteine"; transcript_id "SelU.10.selenocysteine"; Reference "SelU.10.selenocysteine.takifugu_rubripes.Takifugu_rubripes_fTakRub1_2_dna_toplevel";
4	selenoprofiles_genewise	CDS	12250743	12250844	.	-	.	phase "."; gene_id "SelU.10.selenocysteine"; transcript_id "SelU.10.selenocysteine"; Reference "SelU.10.selenocysteine.takifugu_rubripes.Takifugu_rubripes_fTakRub1_2_dna_toplevel";
4	selenoprofiles_secposition	Selenocysteine	12251402	12251404	.	-	.	phase "."; gene_id "Sec1:SelU.10.selenocysteine"; transcript_id "Sec1:SelU.10.selenocysteine"; Reference "SelU.10.selenocysteine.takifugu_rubripes.Takifugu_rubripes_fTakRub1_2_dna_toplevel";
1	selenoprofiles_genewise	CDS	1784509	1784871	.	-	.	phase "."; gene_id "SelU.13.selenocysteine"; transcript_id "SelU.13.selenocysteine"; Reference "SelU.13.selenocysteine.takifugu_rubripes.Takifugu_rubripes_fTakRub1_2_dna_toplevel";
1	selenoprofiles_genewise	CDS	1784011	1784151	.	-	.	phase "."; gene_id "SelU.13.selenocysteine"; transcript_id "SelU.13.selenocysteine"; Reference "SelU.13.selenocysteine.takifugu_rubripes.Takifugu_rubripes_fTakRub1_2_dna_toplevel";
1	selenoprofiles_genewise	CDS	1783732	1783896	.	-	.	phase "."; gene_id "SelU.13.selenocysteine"; transcript_id "SelU.13.selenocysteine"; Reference "SelU.13.selenocysteine.takifugu_rubripes.Takifugu_rubripes_fTakRub1_2_dna_toplevel";
1	selenoprofiles_genewise	CDS	1783527	1783640	.	-	.	phase "."; gene_id "SelU.13.selenocysteine"; transcript_id "SelU.13.selenocysteine"; Reference "SelU.13.selenocysteine.takifugu_rubripes.Takifugu_rubripes_fTakRub1_2_dna_toplevel";
1	selenoprofiles_secposition	Selenocysteine	1784524	1784526	.	-	.	phase "."; gene_id "Sec1:SelU.13.selenocysteine"; transcript_id "Sec1:SelU.13.selenocysteine"; Reference "SelU.13.selenocysteine.takifugu_rubripes.Takifugu_rubripes_fTakRub1_2_dna_toplevel";
CCOE01000564.1	selenoprofiles_genewise	CDS	1675446	1675596	.	-	.	phase "."; gene_id "SelU.5.selenocysteine"; transcript_id "SelU.5.selenocysteine"; Reference "SelU.5.selenocysteine.amphilophus_citrinellus.Amphilophus_citrinellus_Midas_v5_dna_toplevel";
CCOE01000564.1	selenoprofiles_genewise	CDS	1674968	1675059	.	-	.	phase "."; gene_id "SelU.5.selenocysteine"; transcript_id "SelU.5.selenocysteine"; Reference "SelU.5.selenocysteine.amphilophus_citrinellus.Amphilophus_citrinellus_Midas_v5_dna_toplevel";
CCOE01000564.1	selenoprofiles_genewise	CDS	1674738	1674878	.	-	.	phase "."; gene_id "SelU.5.selenocysteine"; transcript_id "SelU.5.selenocysteine"; Reference "SelU.5.selenocysteine.amphilophus_citrinellus.Amphilophus_citrinellus_Midas_v5_dna_toplevel";
CCOE01000564.1	selenoprofiles_genewise	CDS	1674468	1674632	.	-	.	phase "."; gene_id "SelU.5.selenocysteine"; transcript_id "SelU.5.selenocysteine"; Reference "SelU.5.selenocysteine.amphilophus_citrinellus.Amphilophus_citrinellus_Midas_v5_dna_toplevel";
CCOE01000564.1	selenoprofiles_genewise	CDS	1674268	1674369	.	-	.	phase "."; gene_id "SelU.5.selenocysteine"; transcript_id "SelU.5.selenocysteine"; Reference "SelU.5.selenocysteine.amphilophus_citrinellus.Amphilophus_citrinellus_Midas_v5_dna_toplevel";
CCOE01000564.1	selenoprofiles_secposition	Selenocysteine	1674983	1674985	.	-	.	phase "."; gene_id "Sec1:SelU.5.selenocysteine"; transcript_id "Sec1:SelU.5.selenocysteine"; Reference "SelU.5.selenocysteine.amphilophus_citrinellus.Amphilophus_citrinellus_Midas_v5_dna_toplevel";
CCOE01000564.1	selenoprofiles_genewise	CDS	1670355	1670562	.	-	.	phase "."; gene_id "SelU.9.selenocysteine"; transcript_id "SelU.9.selenocysteine"; Reference "SelU.9.selenocysteine.amphilophus_citrinellus.Amphilophus_citrinellus_Midas_v5_dna_toplevel";
CCOE01000564.1	selenoprofiles_genewise	CDS	1669792	1669883	.	-	.	phase "."; gene_id "SelU.9.selenocysteine"; transcript_id "SelU.9.selenocysteine"; Reference "SelU.9.selenocysteine.amphilophus_citrinellus.Amphilophus_citrinellus_Midas_v5_dna_toplevel";
CCOE01000564.1	selenoprofiles_genewise	CDS	1669528	1669668	.	-	.	phase "."; gene_id "SelU.9.selenocysteine"; transcript_id "SelU.9.selenocysteine"; Reference "SelU.9.selenocysteine.amphilophus_citrinellus.Amphilophus_citrinellus_Midas_v5_dna_toplevel";
CCOE01000564.1	selenoprofiles_genewise	CDS	1668003	1668167	.	-	.	phase "."; gene_id "SelU.9.selenocysteine"; transcript_id "SelU.9.selenocysteine"; Reference "SelU.9.selenocysteine.amphilophus_citrinellus.Amphilophus_citrinellus_Midas_v5_dna_toplevel";
CCOE01000564.1	selenoprofiles_genewise	CDS	1667827	1667922	.	-	.	phase "."; gene_id "SelU.9.selenocysteine"; transcript_id "SelU.9.selenocysteine"; Reference "SelU.9.selenocysteine.amphilophus_citrinellus.Amphilophus_citrinellus_Midas_v5_dna_toplevel";
CCOE01000564.1	selenoprofiles_secposition	Selenocysteine	1669807	1669809	.	-	.	phase "."; gene_id "Sec1:SelU.9.selenocysteine"; transcript_id "Sec1:SelU.9.selenocysteine"; Reference "SelU.9.selenocysteine.amphilophus_citrinellus.Amphilophus_citrinellus_Midas_v5_dna_toplevel";
CCOE01001687.1	selenoprofiles_genewise	CDS	65103	65277	.	+	.	phase "."; gene_id "SelU.11.selenocysteine"; transcript_id "SelU.11.selenocysteine"; Reference "SelU.11.selenocysteine.amphilophus_citrinellus.Amphilophus_citrinellus_Midas_v5_dna_toplevel";
CCOE01001687.1	selenoprofiles_genewise	CDS	65422	65513	.	+	.	phase "."; gene_id "SelU.11.selenocysteine"; transcript_id "SelU.11.selenocysteine"; Reference "SelU.11.selenocysteine.amphilophus_citrinellus.Amphilophus_citrinellus_Midas_v5_dna_toplevel";
CCOE01001687.1	selenoprofiles_genewise	CDS	65830	65970	.	+	.	phase "."; gene_id "SelU.11.selenocysteine"; transcript_id "SelU.11.selenocysteine"; Reference "SelU.11.selenocysteine.amphilophus_citrinellus.Amphilophus_citrinellus_Midas_v5_dna_toplevel";
CCOE01001687.1	selenoprofiles_genewise	CDS	66149	66313	.	+	.	phase "."; gene_id "SelU.11.selenocysteine"; transcript_id "SelU.11.selenocysteine"; Reference "SelU.11.selenocysteine.amphilophus_citrinellus.Amphilophus_citrinellus_Midas_v5_dna_toplevel";
CCOE01001687.1	selenoprofiles_genewise	CDS	66416	66529	.	+	.	phase "."; gene_id "SelU.11.selenocysteine"; transcript_id "SelU.11.selenocysteine"; Reference "SelU.11.selenocysteine.amphilophus_citrinellus.Amphilophus_citrinellus_Midas_v5_dna_toplevel";
CCOE01001687.1	selenoprofiles_secposition	Selenocysteine	65496	65498	.	+	.	phase "."; gene_id "Sec1:SelU.11.selenocysteine"; transcript_id "Sec1:SelU.11.selenocysteine"; Reference "SelU.11.selenocysteine.amphilophus_citrinellus.Amphilophus_citrinellus_Midas_v5_dna_toplevel";
NXFZ01006332.1	selenoprofiles_genewise	CDS	423712	423910	.	-	.	phase "."; gene_id "SelU.11.selenocysteine"; transcript_id "SelU.11.selenocysteine"; Reference "SelU.11.selenocysteine.amphiprion_ocellaris.Amphiprion_ocellaris_AmpOce1_0_dna_toplevel";
NXFZ01006332.1	selenoprofiles_genewise	CDS	423149	423240	.	-	.	phase "."; gene_id "SelU.11.selenocysteine"; transcript_id "SelU.11.selenocysteine"; Reference "SelU.11.selenocysteine.amphiprion_ocellaris.Amphiprion_ocellaris_AmpOce1_0_dna_toplevel";
NXFZ01006332.1	selenoprofiles_genewise	CDS	422904	423044	.	-	.	phase "."; gene_id "SelU.11.selenocysteine"; transcript_id "SelU.11.selenocysteine"; Reference "SelU.11.selenocysteine.amphiprion_ocellaris.Amphiprion_ocellaris_AmpOce1_0_dna_toplevel";
NXFZ01006332.1	selenoprofiles_genewise	CDS	422135	422299	.	-	.	phase "."; gene_id "SelU.11.selenocysteine"; transcript_id "SelU.11.selenocysteine"; Reference "SelU.11.selenocysteine.amphiprion_ocellaris.Amphiprion_ocellaris_AmpOce1_0_dna_toplevel";
NXFZ01006332.1	selenoprofiles_genewise	CDS	421951	422046	.	-	.	phase "."; gene_id "SelU.11.selenocysteine"; transcript_id "SelU.11.selenocysteine"; Reference "SelU.11.selenocysteine.amphiprion_ocellaris.Amphiprion_ocellaris_AmpOce1_0_dna_toplevel";
NXFZ01006332.1	selenoprofiles_secposition	Selenocysteine	423164	423166	.	-	.	phase "."; gene_id "Sec1:SelU.11.selenocysteine"; transcript_id "Sec1:SelU.11.selenocysteine"; Reference "SelU.11.selenocysteine.amphiprion_ocellaris.Amphiprion_ocellaris_AmpOce1_0_dna_toplevel";
NXFZ01006332.1	selenoprofiles_genewise	CDS	429647	429797	.	-	.	phase "."; gene_id "SelU.12.selenocysteine"; transcript_id "SelU.12.selenocysteine"; Reference "SelU.12.selenocysteine.amphiprion_ocellaris.Amphiprion_ocellaris_AmpOce1_0_dna_toplevel";
NXFZ01006332.1	selenoprofiles_genewise	CDS	429020	429111	.	-	.	phase "."; gene_id "SelU.12.selenocysteine"; transcript_id "SelU.12.selenocysteine"; Reference "SelU.12.selenocysteine.amphiprion_ocellaris.Amphiprion_ocellaris_AmpOce1_0_dna_toplevel";
NXFZ01006332.1	selenoprofiles_genewise	CDS	428793	428933	.	-	.	phase "."; gene_id "SelU.12.selenocysteine"; transcript_id "SelU.12.selenocysteine"; Reference "SelU.12.selenocysteine.amphiprion_ocellaris.Amphiprion_ocellaris_AmpOce1_0_dna_toplevel";
NXFZ01006332.1	selenoprofiles_genewise	CDS	428536	428700	.	-	.	phase "."; gene_id "SelU.12.selenocysteine"; transcript_id "SelU.12.selenocysteine"; Reference "SelU.12.selenocysteine.amphiprion_ocellaris.Amphiprion_ocellaris_AmpOce1_0_dna_toplevel";
NXFZ01006332.1	selenoprofiles_genewise	CDS	428348	428449	.	-	.	phase "."; gene_id "SelU.12.selenocysteine"; transcript_id "SelU.12.selenocysteine"; Reference "SelU.12.selenocysteine.amphiprion_ocellaris.Amphiprion_ocellaris_AmpOce1_0_dna_toplevel";
NXFZ01006332.1	selenoprofiles_secposition	Selenocysteine	429035	429037	.	-	.	phase "."; gene_id "Sec1:SelU.12.selenocysteine"; transcript_id "Sec1:SelU.12.selenocysteine"; Reference "SelU.12.selenocysteine.amphiprion_ocellaris.Amphiprion_ocellaris_AmpOce1_0_dna_toplevel";
NXFZ01002493.1	selenoprofiles_genewise	CDS	175228	175399	.	+	.	phase "."; gene_id "SelU.16.selenocysteine"; transcript_id "SelU.16.selenocysteine"; Reference "SelU.16.selenocysteine.amphiprion_ocellaris.Amphiprion_ocellaris_AmpOce1_0_dna_toplevel";
NXFZ01002493.1	selenoprofiles_genewise	CDS	175537	175628	.	+	.	phase "."; gene_id "SelU.16.selenocysteine"; transcript_id "SelU.16.selenocysteine"; Reference "SelU.16.selenocysteine.amphiprion_ocellaris.Amphiprion_ocellaris_AmpOce1_0_dna_toplevel";
NXFZ01002493.1	selenoprofiles_genewise	CDS	176812	176952	.	+	.	phase "."; gene_id "SelU.16.selenocysteine"; transcript_id "SelU.16.selenocysteine"; Reference "SelU.16.selenocysteine.amphiprion_ocellaris.Amphiprion_ocellaris_AmpOce1_0_dna_toplevel";
NXFZ01002493.1	selenoprofiles_genewise	CDS	177116	177280	.	+	.	phase "."; gene_id "SelU.16.selenocysteine"; transcript_id "SelU.16.selenocysteine"; Reference "SelU.16.selenocysteine.amphiprion_ocellaris.Amphiprion_ocellaris_AmpOce1_0_dna_toplevel";
NXFZ01002493.1	selenoprofiles_genewise	CDS	178117	178230	.	+	.	phase "."; gene_id "SelU.16.selenocysteine"; transcript_id "SelU.16.selenocysteine"; Reference "SelU.16.selenocysteine.amphiprion_ocellaris.Amphiprion_ocellaris_AmpOce1_0_dna_toplevel";
NXFZ01002493.1	selenoprofiles_secposition	Selenocysteine	175611	175613	.	+	.	phase "."; gene_id "Sec1:SelU.16.selenocysteine"; transcript_id "Sec1:SelU.16.selenocysteine"; Reference "SelU.16.selenocysteine.amphiprion_ocellaris.Amphiprion_ocellaris_AmpOce1_0_dna_toplevel";
6	selenoprofiles_genewise	CDS	17511060	17511204	.	+	.	phase "."; gene_id "SelU.8.selenocysteine"; transcript_id "SelU.8.selenocysteine"; Reference "SelU.8.selenocysteine.astyanax_mexicanus.Astyanax_mexicanus_Astyanax_mexicanus-2_0_dna_toplevel";
6	selenoprofiles_genewise	CDS	17512742	17512833	.	+	.	phase "."; gene_id "SelU.8.selenocysteine"; transcript_id "SelU.8.selenocysteine"; Reference "SelU.8.selenocysteine.astyanax_mexicanus.Astyanax_mexicanus_Astyanax_mexicanus-2_0_dna_toplevel";
6	selenoprofiles_genewise	CDS	17513003	17513143	.	+	.	phase "."; gene_id "SelU.8.selenocysteine"; transcript_id "SelU.8.selenocysteine"; Reference "SelU.8.selenocysteine.astyanax_mexicanus.Astyanax_mexicanus_Astyanax_mexicanus-2_0_dna_toplevel";
6	selenoprofiles_genewise	CDS	17513854	17514018	.	+	.	phase "."; gene_id "SelU.8.selenocysteine"; transcript_id "SelU.8.selenocysteine"; Reference "SelU.8.selenocysteine.astyanax_mexicanus.Astyanax_mexicanus_Astyanax_mexicanus-2_0_dna_toplevel";
6	selenoprofiles_genewise	CDS	17515296	17515481	.	+	.	phase "."; gene_id "SelU.8.selenocysteine"; transcript_id "SelU.8.selenocysteine"; Reference "SelU.8.selenocysteine.astyanax_mexicanus.Astyanax_mexicanus_Astyanax_mexicanus-2_0_dna_toplevel";
6	selenoprofiles_secposition	Selenocysteine	17512816	17512818	.	+	.	phase "."; gene_id "Sec1:SelU.8.selenocysteine"; transcript_id "Sec1:SelU.8.selenocysteine"; Reference "SelU.8.selenocysteine.astyanax_mexicanus.Astyanax_mexicanus_Astyanax_mexicanus-2_0_dna_toplevel";
6	selenoprofiles_genewise	CDS	17520275	17520419	.	+	.	phase "."; gene_id "SelU.9.selenocysteine"; transcript_id "SelU.9.selenocysteine"; Reference "SelU.9.selenocysteine.astyanax_mexicanus.Astyanax_mexicanus_Astyanax_mexicanus-2_0_dna_toplevel";
6	selenoprofiles_genewise	CDS	17521142	17521233	.	+	.	phase "."; gene_id "SelU.9.selenocysteine"; transcript_id "SelU.9.selenocysteine"; Reference "SelU.9.selenocysteine.astyanax_mexicanus.Astyanax_mexicanus_Astyanax_mexicanus-2_0_dna_toplevel";
6	selenoprofiles_genewise	CDS	17523891	17524031	.	+	.	phase "."; gene_id "SelU.9.selenocysteine"; transcript_id "SelU.9.selenocysteine"; Reference "SelU.9.selenocysteine.astyanax_mexicanus.Astyanax_mexicanus_Astyanax_mexicanus-2_0_dna_toplevel";
6	selenoprofiles_genewise	CDS	17524641	17524805	.	+	.	phase "."; gene_id "SelU.9.selenocysteine"; transcript_id "SelU.9.selenocysteine"; Reference "SelU.9.selenocysteine.astyanax_mexicanus.Astyanax_mexicanus_Astyanax_mexicanus-2_0_dna_toplevel";
6	selenoprofiles_genewise	CDS	17524905	17525012	.	+	.	phase "."; gene_id "SelU.9.selenocysteine"; transcript_id "SelU.9.selenocysteine"; Reference "SelU.9.selenocysteine.astyanax_mexicanus.Astyanax_mexicanus_Astyanax_mexicanus-2_0_dna_toplevel";
6	selenoprofiles_secposition	Selenocysteine	17521216	17521218	.	+	.	phase "."; gene_id "Sec1:SelU.9.selenocysteine"; transcript_id "Sec1:SelU.9.selenocysteine"; Reference "SelU.9.selenocysteine.astyanax_mexicanus.Astyanax_mexicanus_Astyanax_mexicanus-2_0_dna_toplevel";
25	selenoprofiles_genewise	CDS	24067846	24068059	.	+	.	phase "."; gene_id "SelU.11.selenocysteine"; transcript_id "SelU.11.selenocysteine"; Reference "SelU.11.selenocysteine.astyanax_mexicanus.Astyanax_mexicanus_Astyanax_mexicanus-2_0_dna_toplevel";
25	selenoprofiles_genewise	CDS	24068220	24068311	.	+	.	phase "."; gene_id "SelU.11.selenocysteine"; transcript_id "SelU.11.selenocysteine"; Reference "SelU.11.selenocysteine.astyanax_mexicanus.Astyanax_mexicanus_Astyanax_mexicanus-2_0_dna_toplevel";
25	selenoprofiles_genewise	CDS	24068403	24068543	.	+	.	phase "."; gene_id "SelU.11.selenocysteine"; transcript_id "SelU.11.selenocysteine"; Reference "SelU.11.selenocysteine.astyanax_mexicanus.Astyanax_mexicanus_Astyanax_mexicanus-2_0_dna_toplevel";
25	selenoprofiles_genewise	CDS	24069599	24069763	.	+	.	phase "."; gene_id "SelU.11.selenocysteine"; transcript_id "SelU.11.selenocysteine"; Reference "SelU.11.selenocysteine.astyanax_mexicanus.Astyanax_mexicanus_Astyanax_mexicanus-2_0_dna_toplevel";
25	selenoprofiles_genewise	CDS	24070905	24071000	.	+	.	phase "."; gene_id "SelU.11.selenocysteine"; transcript_id "SelU.11.selenocysteine"; Reference "SelU.11.selenocysteine.astyanax_mexicanus.Astyanax_mexicanus_Astyanax_mexicanus-2_0_dna_toplevel";
25	selenoprofiles_secposition	Selenocysteine	24068294	24068296	.	+	.	phase "."; gene_id "Sec1:SelU.11.selenocysteine"; transcript_id "Sec1:SelU.11.selenocysteine"; Reference "SelU.11.selenocysteine.astyanax_mexicanus.Astyanax_mexicanus_Astyanax_mexicanus-2_0_dna_toplevel";
CAJNDQ010000019.1	selenoprofiles_genewise	CDS	9634227	9634422	.	+	.	phase "."; gene_id "SelU.5.selenocysteine"; transcript_id "SelU.5.selenocysteine"; Reference "SelU.5.selenocysteine.cyprinus_carpio_carpio.Cyprinus_carpio_carpio_Cypcar_WagV4_0_dna_toplevel";
CAJNDQ010000019.1	selenoprofiles_genewise	CDS	9634542	9634633	.	+	.	phase "."; gene_id "SelU.5.selenocysteine"; transcript_id "SelU.5.selenocysteine"; Reference "SelU.5.selenocysteine.cyprinus_carpio_carpio.Cyprinus_carpio_carpio_Cypcar_WagV4_0_dna_toplevel";
CAJNDQ010000019.1	selenoprofiles_genewise	CDS	9635608	9635748	.	+	.	phase "."; gene_id "SelU.5.selenocysteine"; transcript_id "SelU.5.selenocysteine"; Reference "SelU.5.selenocysteine.cyprinus_carpio_carpio.Cyprinus_carpio_carpio_Cypcar_WagV4_0_dna_toplevel";
CAJNDQ010000019.1	selenoprofiles_genewise	CDS	9636078	9636242	.	+	.	phase "."; gene_id "SelU.5.selenocysteine"; transcript_id "SelU.5.selenocysteine"; Reference "SelU.5.selenocysteine.cyprinus_carpio_carpio.Cyprinus_carpio_carpio_Cypcar_WagV4_0_dna_toplevel";
CAJNDQ010000019.1	selenoprofiles_genewise	CDS	9636349	9636444	.	+	.	phase "."; gene_id "SelU.5.selenocysteine"; transcript_id "SelU.5.selenocysteine"; Reference "SelU.5.selenocysteine.cyprinus_carpio_carpio.Cyprinus_carpio_carpio_Cypcar_WagV4_0_dna_toplevel";
CAJNDQ010000019.1	selenoprofiles_secposition	Selenocysteine	9634616	9634618	.	+	.	phase "."; gene_id "Sec1:SelU.5.selenocysteine"; transcript_id "Sec1:SelU.5.selenocysteine"; Reference "SelU.5.selenocysteine.cyprinus_carpio_carpio.Cyprinus_carpio_carpio_Cypcar_WagV4_0_dna_toplevel";
CAJNDQ010000049.1	selenoprofiles_genewise	CDS	9971831	9972029	.	+	.	phase "."; gene_id "SelU.9.selenocysteine"; transcript_id "SelU.9.selenocysteine"; Reference "SelU.9.selenocysteine.cyprinus_carpio_carpio.Cyprinus_carpio_carpio_Cypcar_WagV4_0_dna_toplevel";
CAJNDQ010000049.1	selenoprofiles_genewise	CDS	9972170	9972261	.	+	.	phase "."; gene_id "SelU.9.selenocysteine"; transcript_id "SelU.9.selenocysteine"; Reference "SelU.9.selenocysteine.cyprinus_carpio_carpio.Cyprinus_carpio_carpio_Cypcar_WagV4_0_dna_toplevel";
CAJNDQ010000049.1	selenoprofiles_genewise	CDS	9973232	9973372	.	+	.	phase "."; gene_id "SelU.9.selenocysteine"; transcript_id "SelU.9.selenocysteine"; Reference "SelU.9.selenocysteine.cyprinus_carpio_carpio.Cyprinus_carpio_carpio_Cypcar_WagV4_0_dna_toplevel";
CAJNDQ010000049.1	selenoprofiles_genewise	CDS	9973775	9973939	.	+	.	phase "."; gene_id "SelU.9.selenocysteine"; transcript_id "SelU.9.selenocysteine"; Reference "SelU.9.selenocysteine.cyprinus_carpio_carpio.Cyprinus_carpio_carpio_Cypcar_WagV4_0_dna_toplevel";
CAJNDQ010000049.1	selenoprofiles_genewise	CDS	9974059	9974154	.	+	.	phase "."; gene_id "SelU.9.selenocysteine"; transcript_id "SelU.9.selenocysteine"; Reference "SelU.9.selenocysteine.cyprinus_carpio_carpio.Cyprinus_carpio_carpio_Cypcar_WagV4_0_dna_toplevel";
CAJNDQ010000049.1	selenoprofiles_secposition	Selenocysteine	9972244	9972246	.	+	.	phase "."; gene_id "Sec1:SelU.9.selenocysteine"; transcript_id "Sec1:SelU.9.selenocysteine"; Reference "SelU.9.selenocysteine.cyprinus_carpio_carpio.Cyprinus_carpio_carpio_Cypcar_WagV4_0_dna_toplevel";
CAJNDQ010000045.1	selenoprofiles_exonerate	CDS	2811952	2812050	.	+	.	phase "."; gene_id "SelU.11.selenocysteine"; transcript_id "SelU.11.selenocysteine"; Reference "SelU.11.selenocysteine.cyprinus_carpio_carpio.Cyprinus_carpio_carpio_Cypcar_WagV4_0_dna_toplevel";
CAJNDQ010000045.1	selenoprofiles_exonerate	CDS	2813132	2813272	.	+	.	phase "."; gene_id "SelU.11.selenocysteine"; transcript_id "SelU.11.selenocysteine"; Reference "SelU.11.selenocysteine.cyprinus_carpio_carpio.Cyprinus_carpio_carpio_Cypcar_WagV4_0_dna_toplevel";
CAJNDQ010000045.1	selenoprofiles_exonerate	CDS	2813355	2813519	.	+	.	phase "."; gene_id "SelU.11.selenocysteine"; transcript_id "SelU.11.selenocysteine"; Reference "SelU.11.selenocysteine.cyprinus_carpio_carpio.Cyprinus_carpio_carpio_Cypcar_WagV4_0_dna_toplevel";
CAJNDQ010000045.1	selenoprofiles_exonerate	CDS	2813922	2814026	.	+	.	phase "."; gene_id "SelU.11.selenocysteine"; transcript_id "SelU.11.selenocysteine"; Reference "SelU.11.selenocysteine.cyprinus_carpio_carpio.Cyprinus_carpio_carpio_Cypcar_WagV4_0_dna_toplevel";
CAJNDQ010000045.1	selenoprofiles_secposition	Selenocysteine	2812033	2812035	.	+	.	phase "."; gene_id "Sec1:SelU.11.selenocysteine"; transcript_id "Sec1:SelU.11.selenocysteine"; Reference "SelU.11.selenocysteine.cyprinus_carpio_carpio.Cyprinus_carpio_carpio_Cypcar_WagV4_0_dna_toplevel";
CAJNDQ010000026.1	selenoprofiles_genewise	CDS	23415434	23415647	.	-	.	phase "."; gene_id "SelU.13.selenocysteine"; transcript_id "SelU.13.selenocysteine"; Reference "SelU.13.selenocysteine.cyprinus_carpio_carpio.Cyprinus_carpio_carpio_Cypcar_WagV4_0_dna_toplevel";
CAJNDQ010000026.1	selenoprofiles_genewise	CDS	23414927	23415018	.	-	.	phase "."; gene_id "SelU.13.selenocysteine"; transcript_id "SelU.13.selenocysteine"; Reference "SelU.13.selenocysteine.cyprinus_carpio_carpio.Cyprinus_carpio_carpio_Cypcar_WagV4_0_dna_toplevel";
CAJNDQ010000026.1	selenoprofiles_genewise	CDS	23414703	23414843	.	-	.	phase "."; gene_id "SelU.13.selenocysteine"; transcript_id "SelU.13.selenocysteine"; Reference "SelU.13.selenocysteine.cyprinus_carpio_carpio.Cyprinus_carpio_carpio_Cypcar_WagV4_0_dna_toplevel";
CAJNDQ010000026.1	selenoprofiles_genewise	CDS	23413534	23413698	.	-	.	phase "."; gene_id "SelU.13.selenocysteine"; transcript_id "SelU.13.selenocysteine"; Reference "SelU.13.selenocysteine.cyprinus_carpio_carpio.Cyprinus_carpio_carpio_Cypcar_WagV4_0_dna_toplevel";
CAJNDQ010000026.1	selenoprofiles_genewise	CDS	23413232	23413342	.	-	.	phase "."; gene_id "SelU.13.selenocysteine"; transcript_id "SelU.13.selenocysteine"; Reference "SelU.13.selenocysteine.cyprinus_carpio_carpio.Cyprinus_carpio_carpio_Cypcar_WagV4_0_dna_toplevel";
CAJNDQ010000026.1	selenoprofiles_secposition	Selenocysteine	23414942	23414944	.	-	.	phase "."; gene_id "Sec1:SelU.13.selenocysteine"; transcript_id "Sec1:SelU.13.selenocysteine"; Reference "SelU.13.selenocysteine.cyprinus_carpio_carpio.Cyprinus_carpio_carpio_Cypcar_WagV4_0_dna_toplevel";
SAUJ01042291.1	selenoprofiles_genewise	CDS	1162212	1162407	.	+	.	phase "."; gene_id "SelU.6.selenocysteine"; transcript_id "SelU.6.selenocysteine"; Reference "SelU.6.selenocysteine.cyprinus_carpio_hebaored.Cyprinus_carpio_hebaored_Hebao_red_carp_1_0_dna_toplevel";
SAUJ01042291.1	selenoprofiles_genewise	CDS	1162527	1162618	.	+	.	phase "."; gene_id "SelU.6.selenocysteine"; transcript_id "SelU.6.selenocysteine"; Reference "SelU.6.selenocysteine.cyprinus_carpio_hebaored.Cyprinus_carpio_hebaored_Hebao_red_carp_1_0_dna_toplevel";
SAUJ01042291.1	selenoprofiles_genewise	CDS	1163592	1163732	.	+	.	phase "."; gene_id "SelU.6.selenocysteine"; transcript_id "SelU.6.selenocysteine"; Reference "SelU.6.selenocysteine.cyprinus_carpio_hebaored.Cyprinus_carpio_hebaored_Hebao_red_carp_1_0_dna_toplevel";
SAUJ01042291.1	selenoprofiles_genewise	CDS	1164062	1164226	.	+	.	phase "."; gene_id "SelU.6.selenocysteine"; transcript_id "SelU.6.selenocysteine"; Reference "SelU.6.selenocysteine.cyprinus_carpio_hebaored.Cyprinus_carpio_hebaored_Hebao_red_carp_1_0_dna_toplevel";
SAUJ01042291.1	selenoprofiles_genewise	CDS	1164333	1164428	.	+	.	phase "."; gene_id "SelU.6.selenocysteine"; transcript_id "SelU.6.selenocysteine"; Reference "SelU.6.selenocysteine.cyprinus_carpio_hebaored.Cyprinus_carpio_hebaored_Hebao_red_carp_1_0_dna_toplevel";
SAUJ01042291.1	selenoprofiles_secposition	Selenocysteine	1162601	1162603	.	+	.	phase "."; gene_id "Sec1:SelU.6.selenocysteine"; transcript_id "Sec1:SelU.6.selenocysteine"; Reference "SelU.6.selenocysteine.cyprinus_carpio_hebaored.Cyprinus_carpio_hebaored_Hebao_red_carp_1_0_dna_toplevel";
SAUJ01048651.1	selenoprofiles_genewise	CDS	101554	101752	.	+	.	phase "."; gene_id "SelU.9.selenocysteine"; transcript_id "SelU.9.selenocysteine"; Reference "SelU.9.selenocysteine.cyprinus_carpio_hebaored.Cyprinus_carpio_hebaored_Hebao_red_carp_1_0_dna_toplevel";
SAUJ01048651.1	selenoprofiles_genewise	CDS	101893	101984	.	+	.	phase "."; gene_id "SelU.9.selenocysteine"; transcript_id "SelU.9.selenocysteine"; Reference "SelU.9.selenocysteine.cyprinus_carpio_hebaored.Cyprinus_carpio_hebaored_Hebao_red_carp_1_0_dna_toplevel";
SAUJ01048651.1	selenoprofiles_genewise	CDS	102955	103095	.	+	.	phase "."; gene_id "SelU.9.selenocysteine"; transcript_id "SelU.9.selenocysteine"; Reference "SelU.9.selenocysteine.cyprinus_carpio_hebaored.Cyprinus_carpio_hebaored_Hebao_red_carp_1_0_dna_toplevel";
SAUJ01048651.1	selenoprofiles_genewise	CDS	103498	103662	.	+	.	phase "."; gene_id "SelU.9.selenocysteine"; transcript_id "SelU.9.selenocysteine"; Reference "SelU.9.selenocysteine.cyprinus_carpio_hebaored.Cyprinus_carpio_hebaored_Hebao_red_carp_1_0_dna_toplevel";
SAUJ01048651.1	selenoprofiles_genewise	CDS	103782	103877	.	+	.	phase "."; gene_id "SelU.9.selenocysteine"; transcript_id "SelU.9.selenocysteine"; Reference "SelU.9.selenocysteine.cyprinus_carpio_hebaored.Cyprinus_carpio_hebaored_Hebao_red_carp_1_0_dna_toplevel";
SAUJ01048651.1	selenoprofiles_secposition	Selenocysteine	101967	101969	.	+	.	phase "."; gene_id "Sec1:SelU.9.selenocysteine"; transcript_id "Sec1:SelU.9.selenocysteine"; Reference "SelU.9.selenocysteine.cyprinus_carpio_hebaored.Cyprinus_carpio_hebaored_Hebao_red_carp_1_0_dna_toplevel";
SAUJ01047286.1	selenoprofiles_exonerate	CDS	545626	545724	.	-	.	phase "."; gene_id "SelU.11.selenocysteine"; transcript_id "SelU.11.selenocysteine"; Reference "SelU.11.selenocysteine.cyprinus_carpio_hebaored.Cyprinus_carpio_hebaored_Hebao_red_carp_1_0_dna_toplevel";
SAUJ01047286.1	selenoprofiles_exonerate	CDS	544226	544366	.	-	.	phase "."; gene_id "SelU.11.selenocysteine"; transcript_id "SelU.11.selenocysteine"; Reference "SelU.11.selenocysteine.cyprinus_carpio_hebaored.Cyprinus_carpio_hebaored_Hebao_red_carp_1_0_dna_toplevel";
SAUJ01047286.1	selenoprofiles_exonerate	CDS	543979	544143	.	-	.	phase "."; gene_id "SelU.11.selenocysteine"; transcript_id "SelU.11.selenocysteine"; Reference "SelU.11.selenocysteine.cyprinus_carpio_hebaored.Cyprinus_carpio_hebaored_Hebao_red_carp_1_0_dna_toplevel";
SAUJ01047286.1	selenoprofiles_exonerate	CDS	543463	543567	.	-	.	phase "."; gene_id "SelU.11.selenocysteine"; transcript_id "SelU.11.selenocysteine"; Reference "SelU.11.selenocysteine.cyprinus_carpio_hebaored.Cyprinus_carpio_hebaored_Hebao_red_carp_1_0_dna_toplevel";
SAUJ01047286.1	selenoprofiles_secposition	Selenocysteine	545641	545643	.	-	.	phase "."; gene_id "Sec1:SelU.11.selenocysteine"; transcript_id "Sec1:SelU.11.selenocysteine"; Reference "SelU.11.selenocysteine.cyprinus_carpio_hebaored.Cyprinus_carpio_hebaored_Hebao_red_carp_1_0_dna_toplevel";
SAUI01060701.1	selenoprofiles_genewise	CDS	1974623	1974947	.	+	.	phase "."; gene_id "SelU.6.selenocysteine"; transcript_id "SelU.6.selenocysteine"; Reference "SelU.6.selenocysteine.cyprinus_carpio_huanghe.Cyprinus_carpio_huanghe_Hunaghe_carp_2_0_dna_toplevel";
SAUI01060701.1	selenoprofiles_genewise	CDS	1975067	1975158	.	+	.	phase "."; gene_id "SelU.6.selenocysteine"; transcript_id "SelU.6.selenocysteine"; Reference "SelU.6.selenocysteine.cyprinus_carpio_huanghe.Cyprinus_carpio_huanghe_Hunaghe_carp_2_0_dna_toplevel";
SAUI01060701.1	selenoprofiles_genewise	CDS	1976133	1976273	.	+	.	phase "."; gene_id "SelU.6.selenocysteine"; transcript_id "SelU.6.selenocysteine"; Reference "SelU.6.selenocysteine.cyprinus_carpio_huanghe.Cyprinus_carpio_huanghe_Hunaghe_carp_2_0_dna_toplevel";
SAUI01060701.1	selenoprofiles_genewise	CDS	1976603	1976767	.	+	.	phase "."; gene_id "SelU.6.selenocysteine"; transcript_id "SelU.6.selenocysteine"; Reference "SelU.6.selenocysteine.cyprinus_carpio_huanghe.Cyprinus_carpio_huanghe_Hunaghe_carp_2_0_dna_toplevel";
SAUI01060701.1	selenoprofiles_genewise	CDS	1976874	1976969	.	+	.	phase "."; gene_id "SelU.6.selenocysteine"; transcript_id "SelU.6.selenocysteine"; Reference "SelU.6.selenocysteine.cyprinus_carpio_huanghe.Cyprinus_carpio_huanghe_Hunaghe_carp_2_0_dna_toplevel";
SAUI01060701.1	selenoprofiles_secposition	Selenocysteine	1975141	1975143	.	+	.	phase "."; gene_id "Sec1:SelU.6.selenocysteine"; transcript_id "Sec1:SelU.6.selenocysteine"; Reference "SelU.6.selenocysteine.cyprinus_carpio_huanghe.Cyprinus_carpio_huanghe_Hunaghe_carp_2_0_dna_toplevel";
SAUI01000396.1	selenoprofiles_genewise	CDS	2245487	2245685	.	-	.	phase "."; gene_id "SelU.9.selenocysteine"; transcript_id "SelU.9.selenocysteine"; Reference "SelU.9.selenocysteine.cyprinus_carpio_huanghe.Cyprinus_carpio_huanghe_Hunaghe_carp_2_0_dna_toplevel";
SAUI01000396.1	selenoprofiles_genewise	CDS	2245255	2245346	.	-	.	phase "."; gene_id "SelU.9.selenocysteine"; transcript_id "SelU.9.selenocysteine"; Reference "SelU.9.selenocysteine.cyprinus_carpio_huanghe.Cyprinus_carpio_huanghe_Hunaghe_carp_2_0_dna_toplevel";
SAUI01000396.1	selenoprofiles_genewise	CDS	2244144	2244284	.	-	.	phase "."; gene_id "SelU.9.selenocysteine"; transcript_id "SelU.9.selenocysteine"; Reference "SelU.9.selenocysteine.cyprinus_carpio_huanghe.Cyprinus_carpio_huanghe_Hunaghe_carp_2_0_dna_toplevel";
SAUI01000396.1	selenoprofiles_genewise	CDS	2243577	2243741	.	-	.	phase "."; gene_id "SelU.9.selenocysteine"; transcript_id "SelU.9.selenocysteine"; Reference "SelU.9.selenocysteine.cyprinus_carpio_huanghe.Cyprinus_carpio_huanghe_Hunaghe_carp_2_0_dna_toplevel";
SAUI01000396.1	selenoprofiles_genewise	CDS	2243362	2243457	.	-	.	phase "."; gene_id "SelU.9.selenocysteine"; transcript_id "SelU.9.selenocysteine"; Reference "SelU.9.selenocysteine.cyprinus_carpio_huanghe.Cyprinus_carpio_huanghe_Hunaghe_carp_2_0_dna_toplevel";
SAUI01000396.1	selenoprofiles_secposition	Selenocysteine	2245270	2245272	.	-	.	phase "."; gene_id "Sec1:SelU.9.selenocysteine"; transcript_id "Sec1:SelU.9.selenocysteine"; Reference "SelU.9.selenocysteine.cyprinus_carpio_huanghe.Cyprinus_carpio_huanghe_Hunaghe_carp_2_0_dna_toplevel";
SAUI01134012.1	selenoprofiles_exonerate	CDS	418481	418583	.	-	.	phase "."; gene_id "SelU.11.selenocysteine"; transcript_id "SelU.11.selenocysteine"; Reference "SelU.11.selenocysteine.cyprinus_carpio_huanghe.Cyprinus_carpio_huanghe_Hunaghe_carp_2_0_dna_toplevel";
SAUI01134012.1	selenoprofiles_exonerate	CDS	417794	417885	.	-	.	phase "."; gene_id "SelU.11.selenocysteine"; transcript_id "SelU.11.selenocysteine"; Reference "SelU.11.selenocysteine.cyprinus_carpio_huanghe.Cyprinus_carpio_huanghe_Hunaghe_carp_2_0_dna_toplevel";
SAUI01134012.1	selenoprofiles_exonerate	CDS	417570	417710	.	-	.	phase "."; gene_id "SelU.11.selenocysteine"; transcript_id "SelU.11.selenocysteine"; Reference "SelU.11.selenocysteine.cyprinus_carpio_huanghe.Cyprinus_carpio_huanghe_Hunaghe_carp_2_0_dna_toplevel";
SAUI01134012.1	selenoprofiles_exonerate	CDS	416392	416556	.	-	.	phase "."; gene_id "SelU.11.selenocysteine"; transcript_id "SelU.11.selenocysteine"; Reference "SelU.11.selenocysteine.cyprinus_carpio_huanghe.Cyprinus_carpio_huanghe_Hunaghe_carp_2_0_dna_toplevel";
SAUI01134012.1	selenoprofiles_exonerate	CDS	416161	416271	.	-	.	phase "."; gene_id "SelU.11.selenocysteine"; transcript_id "SelU.11.selenocysteine"; Reference "SelU.11.selenocysteine.cyprinus_carpio_huanghe.Cyprinus_carpio_huanghe_Hunaghe_carp_2_0_dna_toplevel";
SAUI01134012.1	selenoprofiles_secposition	Selenocysteine	417809	417811	.	-	.	phase "."; gene_id "Sec1:SelU.11.selenocysteine"; transcript_id "Sec1:SelU.11.selenocysteine"; Reference "SelU.11.selenocysteine.cyprinus_carpio_huanghe.Cyprinus_carpio_huanghe_Hunaghe_carp_2_0_dna_toplevel";
SAUI01011323.1	selenoprofiles_exonerate	CDS	535579	535677	.	-	.	phase "."; gene_id "SelU.13.selenocysteine"; transcript_id "SelU.13.selenocysteine"; Reference "SelU.13.selenocysteine.cyprinus_carpio_huanghe.Cyprinus_carpio_huanghe_Hunaghe_carp_2_0_dna_toplevel";
SAUI01011323.1	selenoprofiles_exonerate	CDS	534510	534650	.	-	.	phase "."; gene_id "SelU.13.selenocysteine"; transcript_id "SelU.13.selenocysteine"; Reference "SelU.13.selenocysteine.cyprinus_carpio_huanghe.Cyprinus_carpio_huanghe_Hunaghe_carp_2_0_dna_toplevel";
SAUI01011323.1	selenoprofiles_exonerate	CDS	534263	534427	.	-	.	phase "."; gene_id "SelU.13.selenocysteine"; transcript_id "SelU.13.selenocysteine"; Reference "SelU.13.selenocysteine.cyprinus_carpio_huanghe.Cyprinus_carpio_huanghe_Hunaghe_carp_2_0_dna_toplevel";
SAUI01011323.1	selenoprofiles_exonerate	CDS	533747	533851	.	-	.	phase "."; gene_id "SelU.13.selenocysteine"; transcript_id "SelU.13.selenocysteine"; Reference "SelU.13.selenocysteine.cyprinus_carpio_huanghe.Cyprinus_carpio_huanghe_Hunaghe_carp_2_0_dna_toplevel";
SAUI01011323.1	selenoprofiles_secposition	Selenocysteine	535594	535596	.	-	.	phase "."; gene_id "Sec1:SelU.13.selenocysteine"; transcript_id "Sec1:SelU.13.selenocysteine"; Reference "SelU.13.selenocysteine.cyprinus_carpio_huanghe.Cyprinus_carpio_huanghe_Hunaghe_carp_2_0_dna_toplevel";
NHOQ01001229.1	selenoprofiles_genewise	CDS	11919796	11919994	.	+	.	phase "."; gene_id "SelU.7.selenocysteine"; transcript_id "SelU.7.selenocysteine"; Reference "SelU.7.selenocysteine.gambusia_affinis.Gambusia_affinis_ASM309773v1_dna_toplevel";
NHOQ01001229.1	selenoprofiles_genewise	CDS	11920442	11920533	.	+	.	phase "."; gene_id "SelU.7.selenocysteine"; transcript_id "SelU.7.selenocysteine"; Reference "SelU.7.selenocysteine.gambusia_affinis.Gambusia_affinis_ASM309773v1_dna_toplevel";
NHOQ01001229.1	selenoprofiles_genewise	CDS	11920617	11920757	.	+	.	phase "."; gene_id "SelU.7.selenocysteine"; transcript_id "SelU.7.selenocysteine"; Reference "SelU.7.selenocysteine.gambusia_affinis.Gambusia_affinis_ASM309773v1_dna_toplevel";
NHOQ01001229.1	selenoprofiles_genewise	CDS	11921016	11921180	.	+	.	phase "."; gene_id "SelU.7.selenocysteine"; transcript_id "SelU.7.selenocysteine"; Reference "SelU.7.selenocysteine.gambusia_affinis.Gambusia_affinis_ASM309773v1_dna_toplevel";
NHOQ01001229.1	selenoprofiles_genewise	CDS	11921297	11921392	.	+	.	phase "."; gene_id "SelU.7.selenocysteine"; transcript_id "SelU.7.selenocysteine"; Reference "SelU.7.selenocysteine.gambusia_affinis.Gambusia_affinis_ASM309773v1_dna_toplevel";
NHOQ01001229.1	selenoprofiles_secposition	Selenocysteine	11920516	11920518	.	+	.	phase "."; gene_id "Sec1:SelU.7.selenocysteine"; transcript_id "Sec1:SelU.7.selenocysteine"; Reference "SelU.7.selenocysteine.gambusia_affinis.Gambusia_affinis_ASM309773v1_dna_toplevel";
NHOQ01001904.1	selenoprofiles_genewise	CDS	8507729	8507912	.	-	.	phase "."; gene_id "SelU.11.selenocysteine"; transcript_id "SelU.11.selenocysteine"; Reference "SelU.11.selenocysteine.gambusia_affinis.Gambusia_affinis_ASM309773v1_dna_toplevel";
NHOQ01001904.1	selenoprofiles_genewise	CDS	8507479	8507570	.	-	.	phase "."; gene_id "SelU.11.selenocysteine"; transcript_id "SelU.11.selenocysteine"; Reference "SelU.11.selenocysteine.gambusia_affinis.Gambusia_affinis_ASM309773v1_dna_toplevel";
NHOQ01001904.1	selenoprofiles_genewise	CDS	8506822	8506962	.	-	.	phase "."; gene_id "SelU.11.selenocysteine"; transcript_id "SelU.11.selenocysteine"; Reference "SelU.11.selenocysteine.gambusia_affinis.Gambusia_affinis_ASM309773v1_dna_toplevel";
NHOQ01001904.1	selenoprofiles_genewise	CDS	8506438	8506602	.	-	.	phase "."; gene_id "SelU.11.selenocysteine"; transcript_id "SelU.11.selenocysteine"; Reference "SelU.11.selenocysteine.gambusia_affinis.Gambusia_affinis_ASM309773v1_dna_toplevel";
NHOQ01001904.1	selenoprofiles_genewise	CDS	8506247	8506336	.	-	.	phase "."; gene_id "SelU.11.selenocysteine"; transcript_id "SelU.11.selenocysteine"; Reference "SelU.11.selenocysteine.gambusia_affinis.Gambusia_affinis_ASM309773v1_dna_toplevel";
NHOQ01001904.1	selenoprofiles_secposition	Selenocysteine	8507494	8507496	.	-	.	phase "."; gene_id "Sec1:SelU.11.selenocysteine"; transcript_id "Sec1:SelU.11.selenocysteine"; Reference "SelU.11.selenocysteine.gambusia_affinis.Gambusia_affinis_ASM309773v1_dna_toplevel";
groupVI	selenoprofiles_genewise	CDS	9294726	9294921	.	+	.	phase "."; gene_id "SelU.8.selenocysteine"; transcript_id "SelU.8.selenocysteine"; Reference "SelU.8.selenocysteine.gasterosteus_aculeatus.Gasterosteus_aculeatus_BROADS1_dna_toplevel";
groupVI	selenoprofiles_genewise	CDS	9295257	9295348	.	+	.	phase "."; gene_id "SelU.8.selenocysteine"; transcript_id "SelU.8.selenocysteine"; Reference "SelU.8.selenocysteine.gasterosteus_aculeatus.Gasterosteus_aculeatus_BROADS1_dna_toplevel";
groupVI	selenoprofiles_genewise	CDS	9295516	9295656	.	+	.	phase "."; gene_id "SelU.8.selenocysteine"; transcript_id "SelU.8.selenocysteine"; Reference "SelU.8.selenocysteine.gasterosteus_aculeatus.Gasterosteus_aculeatus_BROADS1_dna_toplevel";
groupVI	selenoprofiles_genewise	CDS	9296178	9296363	.	+	.	phase "."; gene_id "SelU.8.selenocysteine"; transcript_id "SelU.8.selenocysteine"; Reference "SelU.8.selenocysteine.gasterosteus_aculeatus.Gasterosteus_aculeatus_BROADS1_dna_toplevel";
groupVI	selenoprofiles_genewise	CDS	9296425	9296520	.	+	.	phase "."; gene_id "SelU.8.selenocysteine"; transcript_id "SelU.8.selenocysteine"; Reference "SelU.8.selenocysteine.gasterosteus_aculeatus.Gasterosteus_aculeatus_BROADS1_dna_toplevel";
groupVI	selenoprofiles_secposition	Selenocysteine	9295331	9295333	.	+	.	phase "."; gene_id "Sec1:SelU.8.selenocysteine"; transcript_id "Sec1:SelU.8.selenocysteine"; Reference "SelU.8.selenocysteine.gasterosteus_aculeatus.Gasterosteus_aculeatus_BROADS1_dna_toplevel";
groupV	selenoprofiles_genewise	CDS	3748799	3748979	.	-	.	phase "."; gene_id "SelU.11.selenocysteine"; transcript_id "SelU.11.selenocysteine"; Reference "SelU.11.selenocysteine.gasterosteus_aculeatus.Gasterosteus_aculeatus_BROADS1_dna_toplevel";
groupV	selenoprofiles_genewise	CDS	3748534	3748625	.	-	.	phase "."; gene_id "SelU.11.selenocysteine"; transcript_id "SelU.11.selenocysteine"; Reference "SelU.11.selenocysteine.gasterosteus_aculeatus.Gasterosteus_aculeatus_BROADS1_dna_toplevel";
groupV	selenoprofiles_genewise	CDS	3747877	3748017	.	-	.	phase "."; gene_id "SelU.11.selenocysteine"; transcript_id "SelU.11.selenocysteine"; Reference "SelU.11.selenocysteine.gasterosteus_aculeatus.Gasterosteus_aculeatus_BROADS1_dna_toplevel";
groupV	selenoprofiles_genewise	CDS	3747577	3747741	.	-	.	phase "."; gene_id "SelU.11.selenocysteine"; transcript_id "SelU.11.selenocysteine"; Reference "SelU.11.selenocysteine.gasterosteus_aculeatus.Gasterosteus_aculeatus_BROADS1_dna_toplevel";
groupV	selenoprofiles_genewise	CDS	3747406	3747489	.	-	.	phase "."; gene_id "SelU.11.selenocysteine"; transcript_id "SelU.11.selenocysteine"; Reference "SelU.11.selenocysteine.gasterosteus_aculeatus.Gasterosteus_aculeatus_BROADS1_dna_toplevel";
groupV	selenoprofiles_secposition	Selenocysteine	3748549	3748551	.	-	.	phase "."; gene_id "Sec1:SelU.11.selenocysteine"; transcript_id "Sec1:SelU.11.selenocysteine"; Reference "SelU.11.selenocysteine.gasterosteus_aculeatus.Gasterosteus_aculeatus_BROADS1_dna_toplevel";
KV751325.1	selenoprofiles_genewise	CDS	11123102	11123354	.	-	.	phase "."; gene_id "SelU.4.selenocysteine"; transcript_id "SelU.4.selenocysteine"; Reference "SelU.4.selenocysteine.mola_mola.Mola_mola_ASM169857v1_dna_toplevel";
KV751325.1	selenoprofiles_genewise	CDS	11122618	11122709	.	-	.	phase "."; gene_id "SelU.4.selenocysteine"; transcript_id "SelU.4.selenocysteine"; Reference "SelU.4.selenocysteine.mola_mola.Mola_mola_ASM169857v1_dna_toplevel";
KV751325.1	selenoprofiles_genewise	CDS	11122396	11122536	.	-	.	phase "."; gene_id "SelU.4.selenocysteine"; transcript_id "SelU.4.selenocysteine"; Reference "SelU.4.selenocysteine.mola_mola.Mola_mola_ASM169857v1_dna_toplevel";
KV751325.1	selenoprofiles_genewise	CDS	11119961	11120125	.	-	.	phase "."; gene_id "SelU.4.selenocysteine"; transcript_id "SelU.4.selenocysteine"; Reference "SelU.4.selenocysteine.mola_mola.Mola_mola_ASM169857v1_dna_toplevel";
KV751325.1	selenoprofiles_genewise	CDS	11119782	11119877	.	-	.	phase "."; gene_id "SelU.4.selenocysteine"; transcript_id "SelU.4.selenocysteine"; Reference "SelU.4.selenocysteine.mola_mola.Mola_mola_ASM169857v1_dna_toplevel";
KV751325.1	selenoprofiles_secposition	Selenocysteine	11122633	11122635	.	-	.	phase "."; gene_id "Sec1:SelU.4.selenocysteine"; transcript_id "Sec1:SelU.4.selenocysteine"; Reference "SelU.4.selenocysteine.mola_mola.Mola_mola_ASM169857v1_dna_toplevel";
KV751325.1	selenoprofiles_exonerate	CDS	11128075	11128222	.	-	.	phase "."; gene_id "SelU.8.selenocysteine"; transcript_id "SelU.8.selenocysteine"; Reference "SelU.8.selenocysteine.mola_mola.Mola_mola_ASM169857v1_dna_toplevel";
KV751325.1	selenoprofiles_exonerate	CDS	11127822	11127913	.	-	.	phase "."; gene_id "SelU.8.selenocysteine"; transcript_id "SelU.8.selenocysteine"; Reference "SelU.8.selenocysteine.mola_mola.Mola_mola_ASM169857v1_dna_toplevel";
KV751325.1	selenoprofiles_exonerate	CDS	11127509	11127649	.	-	.	phase "."; gene_id "SelU.8.selenocysteine"; transcript_id "SelU.8.selenocysteine"; Reference "SelU.8.selenocysteine.mola_mola.Mola_mola_ASM169857v1_dna_toplevel";
KV751325.1	selenoprofiles_exonerate	CDS	11127261	11127425	.	-	.	phase "."; gene_id "SelU.8.selenocysteine"; transcript_id "SelU.8.selenocysteine"; Reference "SelU.8.selenocysteine.mola_mola.Mola_mola_ASM169857v1_dna_toplevel";
KV751325.1	selenoprofiles_exonerate	CDS	11127082	11127183	.	-	.	phase "."; gene_id "SelU.8.selenocysteine"; transcript_id "SelU.8.selenocysteine"; Reference "SelU.8.selenocysteine.mola_mola.Mola_mola_ASM169857v1_dna_toplevel";
KV751325.1	selenoprofiles_secposition	Selenocysteine	11127837	11127839	.	-	.	phase "."; gene_id "Sec1:SelU.8.selenocysteine"; transcript_id "Sec1:SelU.8.selenocysteine"; Reference "SelU.8.selenocysteine.mola_mola.Mola_mola_ASM169857v1_dna_toplevel";
KV751350.1	selenoprofiles_genewise	CDS	1750386	1750575	.	-	.	phase "."; gene_id "SelU.11.selenocysteine"; transcript_id "SelU.11.selenocysteine"; Reference "SelU.11.selenocysteine.mola_mola.Mola_mola_ASM169857v1_dna_toplevel";
KV751350.1	selenoprofiles_genewise	CDS	1750210	1750301	.	-	.	phase "."; gene_id "SelU.11.selenocysteine"; transcript_id "SelU.11.selenocysteine"; Reference "SelU.11.selenocysteine.mola_mola.Mola_mola_ASM169857v1_dna_toplevel";
KV751350.1	selenoprofiles_genewise	CDS	1749592	1749732	.	-	.	phase "."; gene_id "SelU.11.selenocysteine"; transcript_id "SelU.11.selenocysteine"; Reference "SelU.11.selenocysteine.mola_mola.Mola_mola_ASM169857v1_dna_toplevel";
KV751350.1	selenoprofiles_genewise	CDS	1749226	1749390	.	-	.	phase "."; gene_id "SelU.11.selenocysteine"; transcript_id "SelU.11.selenocysteine"; Reference "SelU.11.selenocysteine.mola_mola.Mola_mola_ASM169857v1_dna_toplevel";
KV751350.1	selenoprofiles_genewise	CDS	1748319	1748405	.	-	.	phase "."; gene_id "SelU.11.selenocysteine"; transcript_id "SelU.11.selenocysteine"; Reference "SelU.11.selenocysteine.mola_mola.Mola_mola_ASM169857v1_dna_toplevel";
KV751350.1	selenoprofiles_secposition	Selenocysteine	1750225	1750227	.	-	.	phase "."; gene_id "Sec1:SelU.11.selenocysteine"; transcript_id "Sec1:SelU.11.selenocysteine"; Reference "SelU.11.selenocysteine.mola_mola.Mola_mola_ASM169857v1_dna_toplevel";
KN463936.1	selenoprofiles_genewise	CDS	39876	40032	.	-	.	phase "."; gene_id "SelU.7.selenocysteine"; transcript_id "SelU.7.selenocysteine"; Reference "SelU.7.selenocysteine.periophthalmus_magnuspinnatus.Periophthalmus_magnuspinnatus_PM_fa_dna_toplevel";
KN463936.1	selenoprofiles_genewise	CDS	38902	38993	.	-	.	phase "."; gene_id "SelU.7.selenocysteine"; transcript_id "SelU.7.selenocysteine"; Reference "SelU.7.selenocysteine.periophthalmus_magnuspinnatus.Periophthalmus_magnuspinnatus_PM_fa_dna_toplevel";
KN463936.1	selenoprofiles_genewise	CDS	38696	38836	.	-	.	phase "."; gene_id "SelU.7.selenocysteine"; transcript_id "SelU.7.selenocysteine"; Reference "SelU.7.selenocysteine.periophthalmus_magnuspinnatus.Periophthalmus_magnuspinnatus_PM_fa_dna_toplevel";
KN463936.1	selenoprofiles_genewise	CDS	37543	37707	.	-	.	phase "."; gene_id "SelU.7.selenocysteine"; transcript_id "SelU.7.selenocysteine"; Reference "SelU.7.selenocysteine.periophthalmus_magnuspinnatus.Periophthalmus_magnuspinnatus_PM_fa_dna_toplevel";
KN463936.1	selenoprofiles_genewise	CDS	37109	37204	.	-	.	phase "."; gene_id "SelU.7.selenocysteine"; transcript_id "SelU.7.selenocysteine"; Reference "SelU.7.selenocysteine.periophthalmus_magnuspinnatus.Periophthalmus_magnuspinnatus_PM_fa_dna_toplevel";
KN463936.1	selenoprofiles_secposition	Selenocysteine	38917	38919	.	-	.	phase "."; gene_id "Sec1:SelU.7.selenocysteine"; transcript_id "Sec1:SelU.7.selenocysteine"; Reference "SelU.7.selenocysteine.periophthalmus_magnuspinnatus.Periophthalmus_magnuspinnatus_PM_fa_dna_toplevel";
KN468136.1	selenoprofiles_genewise	CDS	125287	125518	.	-	.	phase "."; gene_id "SelU.11.selenocysteine"; transcript_id "SelU.11.selenocysteine"; Reference "SelU.11.selenocysteine.periophthalmus_magnuspinnatus.Periophthalmus_magnuspinnatus_PM_fa_dna_toplevel";
KN468136.1	selenoprofiles_genewise	CDS	124263	124354	.	-	.	phase "."; gene_id "SelU.11.selenocysteine"; transcript_id "SelU.11.selenocysteine"; Reference "SelU.11.selenocysteine.periophthalmus_magnuspinnatus.Periophthalmus_magnuspinnatus_PM_fa_dna_toplevel";
KN468136.1	selenoprofiles_genewise	CDS	123708	123848	.	-	.	phase "."; gene_id "SelU.11.selenocysteine"; transcript_id "SelU.11.selenocysteine"; Reference "SelU.11.selenocysteine.periophthalmus_magnuspinnatus.Periophthalmus_magnuspinnatus_PM_fa_dna_toplevel";
KN468136.1	selenoprofiles_genewise	CDS	122939	123107	.	-	.	phase "."; gene_id "SelU.11.selenocysteine"; transcript_id "SelU.11.selenocysteine"; Reference "SelU.11.selenocysteine.periophthalmus_magnuspinnatus.Periophthalmus_magnuspinnatus_PM_fa_dna_toplevel";
KN468136.1	selenoprofiles_genewise	CDS	122734	122825	.	-	.	phase "."; gene_id "SelU.11.selenocysteine"; transcript_id "SelU.11.selenocysteine"; Reference "SelU.11.selenocysteine.periophthalmus_magnuspinnatus.Periophthalmus_magnuspinnatus_PM_fa_dna_toplevel";
KN468136.1	selenoprofiles_secposition	Selenocysteine	124278	124280	.	-	.	phase "."; gene_id "Sec1:SelU.11.selenocysteine"; transcript_id "Sec1:SelU.11.selenocysteine"; Reference "SelU.11.selenocysteine.periophthalmus_magnuspinnatus.Periophthalmus_magnuspinnatus_PM_fa_dna_toplevel";
19	selenoprofiles_genewise	CDS	55355941	55356106	.	+	.	phase "."; gene_id "SelU.6.selenocysteine"; transcript_id "SelU.6.selenocysteine"; Reference "SelU.6.selenocysteine.salmo_salar.Salmo_salar_Ssal_v3_1_dna_toplevel";
19	selenoprofiles_genewise	CDS	55356295	55356383	.	+	.	phase "."; gene_id "SelU.6.selenocysteine"; transcript_id "SelU.6.selenocysteine"; Reference "SelU.6.selenocysteine.salmo_salar.Salmo_salar_Ssal_v3_1_dna_toplevel";
19	selenoprofiles_genewise	CDS	55356475	55356615	.	+	.	phase "."; gene_id "SelU.6.selenocysteine"; transcript_id "SelU.6.selenocysteine"; Reference "SelU.6.selenocysteine.salmo_salar.Salmo_salar_Ssal_v3_1_dna_toplevel";
19	selenoprofiles_genewise	CDS	55356692	55356859	.	+	.	phase "."; gene_id "SelU.6.selenocysteine"; transcript_id "SelU.6.selenocysteine"; Reference "SelU.6.selenocysteine.salmo_salar.Salmo_salar_Ssal_v3_1_dna_toplevel";
19	selenoprofiles_genewise	CDS	55356934	55357029	.	+	.	phase "."; gene_id "SelU.6.selenocysteine"; transcript_id "SelU.6.selenocysteine"; Reference "SelU.6.selenocysteine.salmo_salar.Salmo_salar_Ssal_v3_1_dna_toplevel";
19	selenoprofiles_secposition	Selenocysteine	55356366	55356368	.	+	.	phase "."; gene_id "Sec1:SelU.6.selenocysteine"; transcript_id "Sec1:SelU.6.selenocysteine"; Reference "SelU.6.selenocysteine.salmo_salar.Salmo_salar_Ssal_v3_1_dna_toplevel";
19	selenoprofiles_genewise	CDS	55349202	55349388	.	+	.	phase "."; gene_id "SelU.11.selenocysteine"; transcript_id "SelU.11.selenocysteine"; Reference "SelU.11.selenocysteine.salmo_salar.Salmo_salar_Ssal_v3_1_dna_toplevel";
19	selenoprofiles_genewise	CDS	55349881	55349972	.	+	.	phase "."; gene_id "SelU.11.selenocysteine"; transcript_id "SelU.11.selenocysteine"; Reference "SelU.11.selenocysteine.salmo_salar.Salmo_salar_Ssal_v3_1_dna_toplevel";
19	selenoprofiles_genewise	CDS	55350772	55350912	.	+	.	phase "."; gene_id "SelU.11.selenocysteine"; transcript_id "SelU.11.selenocysteine"; Reference "SelU.11.selenocysteine.salmo_salar.Salmo_salar_Ssal_v3_1_dna_toplevel";
19	selenoprofiles_genewise	CDS	55351078	55351242	.	+	.	phase "."; gene_id "SelU.11.selenocysteine"; transcript_id "SelU.11.selenocysteine"; Reference "SelU.11.selenocysteine.salmo_salar.Salmo_salar_Ssal_v3_1_dna_toplevel";
19	selenoprofiles_genewise	CDS	55351375	55351488	.	+	.	phase "."; gene_id "SelU.11.selenocysteine"; transcript_id "SelU.11.selenocysteine"; Reference "SelU.11.selenocysteine.salmo_salar.Salmo_salar_Ssal_v3_1_dna_toplevel";
19	selenoprofiles_secposition	Selenocysteine	55349955	55349957	.	+	.	phase "."; gene_id "Sec1:SelU.11.selenocysteine"; transcript_id "Sec1:SelU.11.selenocysteine"; Reference "SelU.11.selenocysteine.salmo_salar.Salmo_salar_Ssal_v3_1_dna_toplevel";
18	selenoprofiles_genewise	CDS	31221393	31221591	.	+	.	phase "."; gene_id "SelU.15.selenocysteine"; transcript_id "SelU.15.selenocysteine"; Reference "SelU.15.selenocysteine.salmo_salar.Salmo_salar_Ssal_v3_1_dna_toplevel";
18	selenoprofiles_genewise	CDS	31222069	31222160	.	+	.	phase "."; gene_id "SelU.15.selenocysteine"; transcript_id "SelU.15.selenocysteine"; Reference "SelU.15.selenocysteine.salmo_salar.Salmo_salar_Ssal_v3_1_dna_toplevel";
18	selenoprofiles_genewise	CDS	31222364	31222504	.	+	.	phase "."; gene_id "SelU.15.selenocysteine"; transcript_id "SelU.15.selenocysteine"; Reference "SelU.15.selenocysteine.salmo_salar.Salmo_salar_Ssal_v3_1_dna_toplevel";
18	selenoprofiles_genewise	CDS	31225457	31225621	.	+	.	phase "."; gene_id "SelU.15.selenocysteine"; transcript_id "SelU.15.selenocysteine"; Reference "SelU.15.selenocysteine.salmo_salar.Salmo_salar_Ssal_v3_1_dna_toplevel";
18	selenoprofiles_genewise	CDS	31228036	31228131	.	+	.	phase "."; gene_id "SelU.15.selenocysteine"; transcript_id "SelU.15.selenocysteine"; Reference "SelU.15.selenocysteine.salmo_salar.Salmo_salar_Ssal_v3_1_dna_toplevel";
18	selenoprofiles_secposition	Selenocysteine	31222143	31222145	.	+	.	phase "."; gene_id "Sec1:SelU.15.selenocysteine"; transcript_id "Sec1:SelU.15.selenocysteine"; Reference "SelU.15.selenocysteine.salmo_salar.Salmo_salar_Ssal_v3_1_dna_toplevel";
1	selenoprofiles_genewise	CDS	76076317	76076515	.	+	.	phase "."; gene_id "SelU.19.selenocysteine"; transcript_id "SelU.19.selenocysteine"; Reference "SelU.19.selenocysteine.salmo_salar.Salmo_salar_Ssal_v3_1_dna_toplevel";
1	selenoprofiles_genewise	CDS	76079888	76079979	.	+	.	phase "."; gene_id "SelU.19.selenocysteine"; transcript_id "SelU.19.selenocysteine"; Reference "SelU.19.selenocysteine.salmo_salar.Salmo_salar_Ssal_v3_1_dna_toplevel";
1	selenoprofiles_genewise	CDS	76080180	76080320	.	+	.	phase "."; gene_id "SelU.19.selenocysteine"; transcript_id "SelU.19.selenocysteine"; Reference "SelU.19.selenocysteine.salmo_salar.Salmo_salar_Ssal_v3_1_dna_toplevel";
1	selenoprofiles_genewise	CDS	76081821	76081985	.	+	.	phase "."; gene_id "SelU.19.selenocysteine"; transcript_id "SelU.19.selenocysteine"; Reference "SelU.19.selenocysteine.salmo_salar.Salmo_salar_Ssal_v3_1_dna_toplevel";
1	selenoprofiles_genewise	CDS	76082239	76082334	.	+	.	phase "."; gene_id "SelU.19.selenocysteine"; transcript_id "SelU.19.selenocysteine"; Reference "SelU.19.selenocysteine.salmo_salar.Salmo_salar_Ssal_v3_1_dna_toplevel";
1	selenoprofiles_secposition	Selenocysteine	76079962	76079964	.	+	.	phase "."; gene_id "Sec1:SelU.19.selenocysteine"; transcript_id "Sec1:SelU.19.selenocysteine"; Reference "SelU.19.selenocysteine.salmo_salar.Salmo_salar_Ssal_v3_1_dna_toplevel";
LAVE01S004410.1	selenoprofiles_exonerate	CDS	146316	146414	.	-	.	phase "."; gene_id "SelU.5.selenocysteine"; transcript_id "SelU.5.selenocysteine"; Reference "SelU.5.selenocysteine.sinocyclocheilus_anshuiensis.Sinocyclocheilus_anshuiensis_SAMN03320099_WGS_v1_1_dna_toplevel";
LAVE01S004410.1	selenoprofiles_exonerate	CDS	145192	145332	.	-	.	phase "."; gene_id "SelU.5.selenocysteine"; transcript_id "SelU.5.selenocysteine"; Reference "SelU.5.selenocysteine.sinocyclocheilus_anshuiensis.Sinocyclocheilus_anshuiensis_SAMN03320099_WGS_v1_1_dna_toplevel";
LAVE01S004410.1	selenoprofiles_exonerate	CDS	144946	145110	.	-	.	phase "."; gene_id "SelU.5.selenocysteine"; transcript_id "SelU.5.selenocysteine"; Reference "SelU.5.selenocysteine.sinocyclocheilus_anshuiensis.Sinocyclocheilus_anshuiensis_SAMN03320099_WGS_v1_1_dna_toplevel";
LAVE01S004410.1	selenoprofiles_exonerate	CDS	144307	144411	.	-	.	phase "."; gene_id "SelU.5.selenocysteine"; transcript_id "SelU.5.selenocysteine"; Reference "SelU.5.selenocysteine.sinocyclocheilus_anshuiensis.Sinocyclocheilus_anshuiensis_SAMN03320099_WGS_v1_1_dna_toplevel";
LAVE01S004410.1	selenoprofiles_secposition	Selenocysteine	146331	146333	.	-	.	phase "."; gene_id "Sec1:SelU.5.selenocysteine"; transcript_id "Sec1:SelU.5.selenocysteine"; Reference "SelU.5.selenocysteine.sinocyclocheilus_anshuiensis.Sinocyclocheilus_anshuiensis_SAMN03320099_WGS_v1_1_dna_toplevel";
LAVE01S020724.1	selenoprofiles_genewise	CDS	494983	495178	.	-	.	phase "."; gene_id "SelU.8.selenocysteine"; transcript_id "SelU.8.selenocysteine"; Reference "SelU.8.selenocysteine.sinocyclocheilus_anshuiensis.Sinocyclocheilus_anshuiensis_SAMN03320099_WGS_v1_1_dna_toplevel";
LAVE01S020724.1	selenoprofiles_genewise	CDS	494748	494839	.	-	.	phase "."; gene_id "SelU.8.selenocysteine"; transcript_id "SelU.8.selenocysteine"; Reference "SelU.8.selenocysteine.sinocyclocheilus_anshuiensis.Sinocyclocheilus_anshuiensis_SAMN03320099_WGS_v1_1_dna_toplevel";
LAVE01S020724.1	selenoprofiles_genewise	CDS	492926	493066	.	-	.	phase "."; gene_id "SelU.8.selenocysteine"; transcript_id "SelU.8.selenocysteine"; Reference "SelU.8.selenocysteine.sinocyclocheilus_anshuiensis.Sinocyclocheilus_anshuiensis_SAMN03320099_WGS_v1_1_dna_toplevel";
LAVE01S020724.1	selenoprofiles_genewise	CDS	492390	492554	.	-	.	phase "."; gene_id "SelU.8.selenocysteine"; transcript_id "SelU.8.selenocysteine"; Reference "SelU.8.selenocysteine.sinocyclocheilus_anshuiensis.Sinocyclocheilus_anshuiensis_SAMN03320099_WGS_v1_1_dna_toplevel";
LAVE01S020724.1	selenoprofiles_genewise	CDS	492187	492282	.	-	.	phase "."; gene_id "SelU.8.selenocysteine"; transcript_id "SelU.8.selenocysteine"; Reference "SelU.8.selenocysteine.sinocyclocheilus_anshuiensis.Sinocyclocheilus_anshuiensis_SAMN03320099_WGS_v1_1_dna_toplevel";
LAVE01S020724.1	selenoprofiles_secposition	Selenocysteine	494763	494765	.	-	.	phase "."; gene_id "Sec1:SelU.8.selenocysteine"; transcript_id "Sec1:SelU.8.selenocysteine"; Reference "SelU.8.selenocysteine.sinocyclocheilus_anshuiensis.Sinocyclocheilus_anshuiensis_SAMN03320099_WGS_v1_1_dna_toplevel";
LAVE01S004533.1	selenoprofiles_genewise	CDS	454723	454930	.	-	.	phase "."; gene_id "SelU.11.selenocysteine"; transcript_id "SelU.11.selenocysteine"; Reference "SelU.11.selenocysteine.sinocyclocheilus_anshuiensis.Sinocyclocheilus_anshuiensis_SAMN03320099_WGS_v1_1_dna_toplevel";
LAVE01S004533.1	selenoprofiles_genewise	CDS	454490	454581	.	-	.	phase "."; gene_id "SelU.11.selenocysteine"; transcript_id "SelU.11.selenocysteine"; Reference "SelU.11.selenocysteine.sinocyclocheilus_anshuiensis.Sinocyclocheilus_anshuiensis_SAMN03320099_WGS_v1_1_dna_toplevel";
LAVE01S004533.1	selenoprofiles_genewise	CDS	453193	453333	.	-	.	phase "."; gene_id "SelU.11.selenocysteine"; transcript_id "SelU.11.selenocysteine"; Reference "SelU.11.selenocysteine.sinocyclocheilus_anshuiensis.Sinocyclocheilus_anshuiensis_SAMN03320099_WGS_v1_1_dna_toplevel";
LAVE01S004533.1	selenoprofiles_genewise	CDS	452656	452820	.	-	.	phase "."; gene_id "SelU.11.selenocysteine"; transcript_id "SelU.11.selenocysteine"; Reference "SelU.11.selenocysteine.sinocyclocheilus_anshuiensis.Sinocyclocheilus_anshuiensis_SAMN03320099_WGS_v1_1_dna_toplevel";
LAVE01S004533.1	selenoprofiles_genewise	CDS	452441	452536	.	-	.	phase "."; gene_id "SelU.11.selenocysteine"; transcript_id "SelU.11.selenocysteine"; Reference "SelU.11.selenocysteine.sinocyclocheilus_anshuiensis.Sinocyclocheilus_anshuiensis_SAMN03320099_WGS_v1_1_dna_toplevel";
LAVE01S004533.1	selenoprofiles_secposition	Selenocysteine	454505	454507	.	-	.	phase "."; gene_id "Sec1:SelU.11.selenocysteine"; transcript_id "Sec1:SelU.11.selenocysteine"; Reference "SelU.11.selenocysteine.sinocyclocheilus_anshuiensis.Sinocyclocheilus_anshuiensis_SAMN03320099_WGS_v1_1_dna_toplevel";
LAVE01S013179.1	selenoprofiles_exonerate	CDS	1244099	1244279	.	+	.	phase "."; gene_id "SelU.13.selenocysteine"; transcript_id "SelU.13.selenocysteine"; Reference "SelU.13.selenocysteine.sinocyclocheilus_anshuiensis.Sinocyclocheilus_anshuiensis_SAMN03320099_WGS_v1_1_dna_toplevel";
LAVE01S013179.1	selenoprofiles_exonerate	CDS	1244966	1245057	.	+	.	phase "."; gene_id "SelU.13.selenocysteine"; transcript_id "SelU.13.selenocysteine"; Reference "SelU.13.selenocysteine.sinocyclocheilus_anshuiensis.Sinocyclocheilus_anshuiensis_SAMN03320099_WGS_v1_1_dna_toplevel";
LAVE01S013179.1	selenoprofiles_exonerate	CDS	1245795	1245953	.	+	.	phase "."; gene_id "SelU.13.selenocysteine"; transcript_id "SelU.13.selenocysteine"; Reference "SelU.13.selenocysteine.sinocyclocheilus_anshuiensis.Sinocyclocheilus_anshuiensis_SAMN03320099_WGS_v1_1_dna_toplevel";
LAVE01S013179.1	selenoprofiles_exonerate	CDS	1246159	1246269	.	+	.	phase "."; gene_id "SelU.13.selenocysteine"; transcript_id "SelU.13.selenocysteine"; Reference "SelU.13.selenocysteine.sinocyclocheilus_anshuiensis.Sinocyclocheilus_anshuiensis_SAMN03320099_WGS_v1_1_dna_toplevel";
LAVE01S013179.1	selenoprofiles_secposition	Selenocysteine	1245040	1245042	.	+	.	phase "."; gene_id "Sec1:SelU.13.selenocysteine"; transcript_id "Sec1:SelU.13.selenocysteine"; Reference "SelU.13.selenocysteine.sinocyclocheilus_anshuiensis.Sinocyclocheilus_anshuiensis_SAMN03320099_WGS_v1_1_dna_toplevel";
LCYQ01S000236.1	selenoprofiles_exonerate	CDS	1322834	1322932	.	+	.	phase "."; gene_id "SelU.5.selenocysteine"; transcript_id "SelU.5.selenocysteine"; Reference "SelU.5.selenocysteine.sinocyclocheilus_grahami.Sinocyclocheilus_grahami_SAMN03320097_WGS_v1_1_dna_toplevel";
LCYQ01S000236.1	selenoprofiles_exonerate	CDS	1325760	1325900	.	+	.	phase "."; gene_id "SelU.5.selenocysteine"; transcript_id "SelU.5.selenocysteine"; Reference "SelU.5.selenocysteine.sinocyclocheilus_grahami.Sinocyclocheilus_grahami_SAMN03320097_WGS_v1_1_dna_toplevel";
LCYQ01S000236.1	selenoprofiles_exonerate	CDS	1325991	1326155	.	+	.	phase "."; gene_id "SelU.5.selenocysteine"; transcript_id "SelU.5.selenocysteine"; Reference "SelU.5.selenocysteine.sinocyclocheilus_grahami.Sinocyclocheilus_grahami_SAMN03320097_WGS_v1_1_dna_toplevel";
LCYQ01S000236.1	selenoprofiles_exonerate	CDS	1326902	1327006	.	+	.	phase "."; gene_id "SelU.5.selenocysteine"; transcript_id "SelU.5.selenocysteine"; Reference "SelU.5.selenocysteine.sinocyclocheilus_grahami.Sinocyclocheilus_grahami_SAMN03320097_WGS_v1_1_dna_toplevel";
LCYQ01S000236.1	selenoprofiles_secposition	Selenocysteine	1322915	1322917	.	+	.	phase "."; gene_id "Sec1:SelU.5.selenocysteine"; transcript_id "Sec1:SelU.5.selenocysteine"; Reference "SelU.5.selenocysteine.sinocyclocheilus_grahami.Sinocyclocheilus_grahami_SAMN03320097_WGS_v1_1_dna_toplevel";
LCYQ01S001470.1	selenoprofiles_genewise	CDS	163116	163311	.	-	.	phase "."; gene_id "SelU.8.selenocysteine"; transcript_id "SelU.8.selenocysteine"; Reference "SelU.8.selenocysteine.sinocyclocheilus_grahami.Sinocyclocheilus_grahami_SAMN03320097_WGS_v1_1_dna_toplevel";
LCYQ01S001470.1	selenoprofiles_genewise	CDS	162881	162972	.	-	.	phase "."; gene_id "SelU.8.selenocysteine"; transcript_id "SelU.8.selenocysteine"; Reference "SelU.8.selenocysteine.sinocyclocheilus_grahami.Sinocyclocheilus_grahami_SAMN03320097_WGS_v1_1_dna_toplevel";
LCYQ01S001470.1	selenoprofiles_genewise	CDS	161690	161830	.	-	.	phase "."; gene_id "SelU.8.selenocysteine"; transcript_id "SelU.8.selenocysteine"; Reference "SelU.8.selenocysteine.sinocyclocheilus_grahami.Sinocyclocheilus_grahami_SAMN03320097_WGS_v1_1_dna_toplevel";
LCYQ01S001470.1	selenoprofiles_genewise	CDS	161152	161316	.	-	.	phase "."; gene_id "SelU.8.selenocysteine"; transcript_id "SelU.8.selenocysteine"; Reference "SelU.8.selenocysteine.sinocyclocheilus_grahami.Sinocyclocheilus_grahami_SAMN03320097_WGS_v1_1_dna_toplevel";
LCYQ01S001470.1	selenoprofiles_genewise	CDS	160949	161044	.	-	.	phase "."; gene_id "SelU.8.selenocysteine"; transcript_id "SelU.8.selenocysteine"; Reference "SelU.8.selenocysteine.sinocyclocheilus_grahami.Sinocyclocheilus_grahami_SAMN03320097_WGS_v1_1_dna_toplevel";
LCYQ01S001470.1	selenoprofiles_secposition	Selenocysteine	162896	162898	.	-	.	phase "."; gene_id "Sec1:SelU.8.selenocysteine"; transcript_id "Sec1:SelU.8.selenocysteine"; Reference "SelU.8.selenocysteine.sinocyclocheilus_grahami.Sinocyclocheilus_grahami_SAMN03320097_WGS_v1_1_dna_toplevel";
LCYQ01S000045.1	selenoprofiles_genewise	CDS	1894663	1894870	.	+	.	phase "."; gene_id "SelU.11.selenocysteine"; transcript_id "SelU.11.selenocysteine"; Reference "SelU.11.selenocysteine.sinocyclocheilus_grahami.Sinocyclocheilus_grahami_SAMN03320097_WGS_v1_1_dna_toplevel";
LCYQ01S000045.1	selenoprofiles_genewise	CDS	1895003	1895094	.	+	.	phase "."; gene_id "SelU.11.selenocysteine"; transcript_id "SelU.11.selenocysteine"; Reference "SelU.11.selenocysteine.sinocyclocheilus_grahami.Sinocyclocheilus_grahami_SAMN03320097_WGS_v1_1_dna_toplevel";
LCYQ01S000045.1	selenoprofiles_genewise	CDS	1896099	1896239	.	+	.	phase "."; gene_id "SelU.11.selenocysteine"; transcript_id "SelU.11.selenocysteine"; Reference "SelU.11.selenocysteine.sinocyclocheilus_grahami.Sinocyclocheilus_grahami_SAMN03320097_WGS_v1_1_dna_toplevel";
LCYQ01S000045.1	selenoprofiles_genewise	CDS	1896607	1896771	.	+	.	phase "."; gene_id "SelU.11.selenocysteine"; transcript_id "SelU.11.selenocysteine"; Reference "SelU.11.selenocysteine.sinocyclocheilus_grahami.Sinocyclocheilus_grahami_SAMN03320097_WGS_v1_1_dna_toplevel";
LCYQ01S000045.1	selenoprofiles_genewise	CDS	1896888	1896983	.	+	.	phase "."; gene_id "SelU.11.selenocysteine"; transcript_id "SelU.11.selenocysteine"; Reference "SelU.11.selenocysteine.sinocyclocheilus_grahami.Sinocyclocheilus_grahami_SAMN03320097_WGS_v1_1_dna_toplevel";
LCYQ01S000045.1	selenoprofiles_secposition	Selenocysteine	1895077	1895079	.	+	.	phase "."; gene_id "Sec1:SelU.11.selenocysteine"; transcript_id "Sec1:SelU.11.selenocysteine"; Reference "SelU.11.selenocysteine.sinocyclocheilus_grahami.Sinocyclocheilus_grahami_SAMN03320097_WGS_v1_1_dna_toplevel";
KK582316.1	selenoprofiles_genewise	CDS	154471	154669	.	+	.	phase "."; gene_id "SelU.8.selenocysteine"; transcript_id "SelU.8.selenocysteine"; Reference "SelU.8.selenocysteine.stegastes_partitus.Stegastes_partitus_Stegastes_partitus-1_0_2_dna_toplevel";
KK582316.1	selenoprofiles_genewise	CDS	155146	155237	.	+	.	phase "."; gene_id "SelU.8.selenocysteine"; transcript_id "SelU.8.selenocysteine"; Reference "SelU.8.selenocysteine.stegastes_partitus.Stegastes_partitus_Stegastes_partitus-1_0_2_dna_toplevel";
KK582316.1	selenoprofiles_genewise	CDS	155350	155490	.	+	.	phase "."; gene_id "SelU.8.selenocysteine"; transcript_id "SelU.8.selenocysteine"; Reference "SelU.8.selenocysteine.stegastes_partitus.Stegastes_partitus_Stegastes_partitus-1_0_2_dna_toplevel";
KK582316.1	selenoprofiles_genewise	CDS	156090	156254	.	+	.	phase "."; gene_id "SelU.8.selenocysteine"; transcript_id "SelU.8.selenocysteine"; Reference "SelU.8.selenocysteine.stegastes_partitus.Stegastes_partitus_Stegastes_partitus-1_0_2_dna_toplevel";
KK582316.1	selenoprofiles_genewise	CDS	156349	156444	.	+	.	phase "."; gene_id "SelU.8.selenocysteine"; transcript_id "SelU.8.selenocysteine"; Reference "SelU.8.selenocysteine.stegastes_partitus.Stegastes_partitus_Stegastes_partitus-1_0_2_dna_toplevel";
KK582316.1	selenoprofiles_secposition	Selenocysteine	155220	155222	.	+	.	phase "."; gene_id "Sec1:SelU.8.selenocysteine"; transcript_id "Sec1:SelU.8.selenocysteine"; Reference "SelU.8.selenocysteine.stegastes_partitus.Stegastes_partitus_Stegastes_partitus-1_0_2_dna_toplevel";
KK582316.1	selenoprofiles_genewise	CDS	148208	148358	.	+	.	phase "."; gene_id "SelU.9.selenocysteine"; transcript_id "SelU.9.selenocysteine"; Reference "SelU.9.selenocysteine.stegastes_partitus.Stegastes_partitus_Stegastes_partitus-1_0_2_dna_toplevel";
KK582316.1	selenoprofiles_genewise	CDS	148926	149017	.	+	.	phase "."; gene_id "SelU.9.selenocysteine"; transcript_id "SelU.9.selenocysteine"; Reference "SelU.9.selenocysteine.stegastes_partitus.Stegastes_partitus_Stegastes_partitus-1_0_2_dna_toplevel";
KK582316.1	selenoprofiles_genewise	CDS	149229	149369	.	+	.	phase "."; gene_id "SelU.9.selenocysteine"; transcript_id "SelU.9.selenocysteine"; Reference "SelU.9.selenocysteine.stegastes_partitus.Stegastes_partitus_Stegastes_partitus-1_0_2_dna_toplevel";
KK582316.1	selenoprofiles_genewise	CDS	149461	149625	.	+	.	phase "."; gene_id "SelU.9.selenocysteine"; transcript_id "SelU.9.selenocysteine"; Reference "SelU.9.selenocysteine.stegastes_partitus.Stegastes_partitus_Stegastes_partitus-1_0_2_dna_toplevel";
KK582316.1	selenoprofiles_genewise	CDS	149706	149807	.	+	.	phase "."; gene_id "SelU.9.selenocysteine"; transcript_id "SelU.9.selenocysteine"; Reference "SelU.9.selenocysteine.stegastes_partitus.Stegastes_partitus_Stegastes_partitus-1_0_2_dna_toplevel";
KK582316.1	selenoprofiles_secposition	Selenocysteine	149000	149002	.	+	.	phase "."; gene_id "Sec1:SelU.9.selenocysteine"; transcript_id "Sec1:SelU.9.selenocysteine"; Reference "SelU.9.selenocysteine.stegastes_partitus.Stegastes_partitus_Stegastes_partitus-1_0_2_dna_toplevel";
KK581371.1	selenoprofiles_genewise	CDS	22743	22926	.	-	.	phase "."; gene_id "SelU.11.selenocysteine"; transcript_id "SelU.11.selenocysteine"; Reference "SelU.11.selenocysteine.stegastes_partitus.Stegastes_partitus_Stegastes_partitus-1_0_2_dna_toplevel";
KK581371.1	selenoprofiles_genewise	CDS	22487	22578	.	-	.	phase "."; gene_id "SelU.11.selenocysteine"; transcript_id "SelU.11.selenocysteine"; Reference "SelU.11.selenocysteine.stegastes_partitus.Stegastes_partitus_Stegastes_partitus-1_0_2_dna_toplevel";
KK581371.1	selenoprofiles_genewise	CDS	20705	20845	.	-	.	phase "."; gene_id "SelU.11.selenocysteine"; transcript_id "SelU.11.selenocysteine"; Reference "SelU.11.selenocysteine.stegastes_partitus.Stegastes_partitus_Stegastes_partitus-1_0_2_dna_toplevel";
KK581371.1	selenoprofiles_genewise	CDS	20348	20512	.	-	.	phase "."; gene_id "SelU.11.selenocysteine"; transcript_id "SelU.11.selenocysteine"; Reference "SelU.11.selenocysteine.stegastes_partitus.Stegastes_partitus_Stegastes_partitus-1_0_2_dna_toplevel";
KK581371.1	selenoprofiles_genewise	CDS	20114	20227	.	-	.	phase "."; gene_id "SelU.11.selenocysteine"; transcript_id "SelU.11.selenocysteine"; Reference "SelU.11.selenocysteine.stegastes_partitus.Stegastes_partitus_Stegastes_partitus-1_0_2_dna_toplevel";
KK581371.1	selenoprofiles_secposition	Selenocysteine	22502	22504	.	-	.	phase "."; gene_id "Sec1:SelU.11.selenocysteine"; transcript_id "Sec1:SelU.11.selenocysteine"; Reference "SelU.11.selenocysteine.stegastes_partitus.Stegastes_partitus_Stegastes_partitus-1_0_2_dna_toplevel";
MVNR01000078.1	selenoprofiles_genewise	CDS	711631	711829	.	+	.	phase "."; gene_id "SelU.9.selenocysteine"; transcript_id "SelU.9.selenocysteine"; Reference "SelU.9.selenocysteine.acanthochromis_polyacanthus.Acanthochromis_polyacanthus_ASM210954v1_dna_toplevel";
MVNR01000078.1	selenoprofiles_genewise	CDS	712302	712393	.	+	.	phase "."; gene_id "SelU.9.selenocysteine"; transcript_id "SelU.9.selenocysteine"; Reference "SelU.9.selenocysteine.acanthochromis_polyacanthus.Acanthochromis_polyacanthus_ASM210954v1_dna_toplevel";
MVNR01000078.1	selenoprofiles_genewise	CDS	712486	712626	.	+	.	phase "."; gene_id "SelU.9.selenocysteine"; transcript_id "SelU.9.selenocysteine"; Reference "SelU.9.selenocysteine.acanthochromis_polyacanthus.Acanthochromis_polyacanthus_ASM210954v1_dna_toplevel";
MVNR01000078.1	selenoprofiles_genewise	CDS	713083	713247	.	+	.	phase "."; gene_id "SelU.9.selenocysteine"; transcript_id "SelU.9.selenocysteine"; Reference "SelU.9.selenocysteine.acanthochromis_polyacanthus.Acanthochromis_polyacanthus_ASM210954v1_dna_toplevel";
MVNR01000078.1	selenoprofiles_genewise	CDS	713336	713431	.	+	.	phase "."; gene_id "SelU.9.selenocysteine"; transcript_id "SelU.9.selenocysteine"; Reference "SelU.9.selenocysteine.acanthochromis_polyacanthus.Acanthochromis_polyacanthus_ASM210954v1_dna_toplevel";
MVNR01000078.1	selenoprofiles_secposition	Selenocysteine	712376	712378	.	+	.	phase "."; gene_id "Sec1:SelU.9.selenocysteine"; transcript_id "Sec1:SelU.9.selenocysteine"; Reference "SelU.9.selenocysteine.acanthochromis_polyacanthus.Acanthochromis_polyacanthus_ASM210954v1_dna_toplevel";
MVNR01000890.1	selenoprofiles_genewise	CDS	382052	382238	.	+	.	phase "."; gene_id "SelU.12.selenocysteine"; transcript_id "SelU.12.selenocysteine"; Reference "SelU.12.selenocysteine.acanthochromis_polyacanthus.Acanthochromis_polyacanthus_ASM210954v1_dna_toplevel";
MVNR01000890.1	selenoprofiles_genewise	CDS	382390	382481	.	+	.	phase "."; gene_id "SelU.12.selenocysteine"; transcript_id "SelU.12.selenocysteine"; Reference "SelU.12.selenocysteine.acanthochromis_polyacanthus.Acanthochromis_polyacanthus_ASM210954v1_dna_toplevel";
MVNR01000890.1	selenoprofiles_genewise	CDS	385070	385210	.	+	.	phase "."; gene_id "SelU.12.selenocysteine"; transcript_id "SelU.12.selenocysteine"; Reference "SelU.12.selenocysteine.acanthochromis_polyacanthus.Acanthochromis_polyacanthus_ASM210954v1_dna_toplevel";
MVNR01000890.1	selenoprofiles_genewise	CDS	385366	385530	.	+	.	phase "."; gene_id "SelU.12.selenocysteine"; transcript_id "SelU.12.selenocysteine"; Reference "SelU.12.selenocysteine.acanthochromis_polyacanthus.Acanthochromis_polyacanthus_ASM210954v1_dna_toplevel";
MVNR01000890.1	selenoprofiles_genewise	CDS	386615	386662	.	+	.	phase "."; gene_id "SelU.12.selenocysteine"; transcript_id "SelU.12.selenocysteine"; Reference "SelU.12.selenocysteine.acanthochromis_polyacanthus.Acanthochromis_polyacanthus_ASM210954v1_dna_toplevel";
MVNR01000890.1	selenoprofiles_secposition	Selenocysteine	382464	382466	.	+	.	phase "."; gene_id "Sec1:SelU.12.selenocysteine"; transcript_id "Sec1:SelU.12.selenocysteine"; Reference "SelU.12.selenocysteine.acanthochromis_polyacanthus.Acanthochromis_polyacanthus_ASM210954v1_dna_toplevel";
20	selenoprofiles_genewise	CDS	10803659	10803857	.	-	.	phase "."; gene_id "SelU.12.selenocysteine"; transcript_id "SelU.12.selenocysteine"; Reference "SelU.12.selenocysteine.amphiprion_percula.Amphiprion_percula_Nemo_v1_dna_toplevel";
20	selenoprofiles_genewise	CDS	10803094	10803185	.	-	.	phase "."; gene_id "SelU.12.selenocysteine"; transcript_id "SelU.12.selenocysteine"; Reference "SelU.12.selenocysteine.amphiprion_percula.Amphiprion_percula_Nemo_v1_dna_toplevel";
20	selenoprofiles_genewise	CDS	10802849	10802989	.	-	.	phase "."; gene_id "SelU.12.selenocysteine"; transcript_id "SelU.12.selenocysteine"; Reference "SelU.12.selenocysteine.amphiprion_percula.Amphiprion_percula_Nemo_v1_dna_toplevel";
20	selenoprofiles_genewise	CDS	10802083	10802247	.	-	.	phase "."; gene_id "SelU.12.selenocysteine"; transcript_id "SelU.12.selenocysteine"; Reference "SelU.12.selenocysteine.amphiprion_percula.Amphiprion_percula_Nemo_v1_dna_toplevel";
20	selenoprofiles_genewise	CDS	10801899	10801994	.	-	.	phase "."; gene_id "SelU.12.selenocysteine"; transcript_id "SelU.12.selenocysteine"; Reference "SelU.12.selenocysteine.amphiprion_percula.Amphiprion_percula_Nemo_v1_dna_toplevel";
20	selenoprofiles_secposition	Selenocysteine	10803109	10803111	.	-	.	phase "."; gene_id "Sec1:SelU.12.selenocysteine"; transcript_id "Sec1:SelU.12.selenocysteine"; Reference "SelU.12.selenocysteine.amphiprion_percula.Amphiprion_percula_Nemo_v1_dna_toplevel";
20	selenoprofiles_genewise	CDS	10809570	10809720	.	-	.	phase "."; gene_id "SelU.13.selenocysteine"; transcript_id "SelU.13.selenocysteine"; Reference "SelU.13.selenocysteine.amphiprion_percula.Amphiprion_percula_Nemo_v1_dna_toplevel";
20	selenoprofiles_genewise	CDS	10808943	10809034	.	-	.	phase "."; gene_id "SelU.13.selenocysteine"; transcript_id "SelU.13.selenocysteine"; Reference "SelU.13.selenocysteine.amphiprion_percula.Amphiprion_percula_Nemo_v1_dna_toplevel";
20	selenoprofiles_genewise	CDS	10808716	10808856	.	-	.	phase "."; gene_id "SelU.13.selenocysteine"; transcript_id "SelU.13.selenocysteine"; Reference "SelU.13.selenocysteine.amphiprion_percula.Amphiprion_percula_Nemo_v1_dna_toplevel";
20	selenoprofiles_genewise	CDS	10808459	10808623	.	-	.	phase "."; gene_id "SelU.13.selenocysteine"; transcript_id "SelU.13.selenocysteine"; Reference "SelU.13.selenocysteine.amphiprion_percula.Amphiprion_percula_Nemo_v1_dna_toplevel";
20	selenoprofiles_genewise	CDS	10808271	10808372	.	-	.	phase "."; gene_id "SelU.13.selenocysteine"; transcript_id "SelU.13.selenocysteine"; Reference "SelU.13.selenocysteine.amphiprion_percula.Amphiprion_percula_Nemo_v1_dna_toplevel";
20	selenoprofiles_secposition	Selenocysteine	10808958	10808960	.	-	.	phase "."; gene_id "Sec1:SelU.13.selenocysteine"; transcript_id "Sec1:SelU.13.selenocysteine"; Reference "SelU.13.selenocysteine.amphiprion_percula.Amphiprion_percula_Nemo_v1_dna_toplevel";
19	selenoprofiles_genewise	CDS	684447	684618	.	-	.	phase "."; gene_id "SelU.17.selenocysteine"; transcript_id "SelU.17.selenocysteine"; Reference "SelU.17.selenocysteine.amphiprion_percula.Amphiprion_percula_Nemo_v1_dna_toplevel";
19	selenoprofiles_genewise	CDS	684228	684319	.	-	.	phase "."; gene_id "SelU.17.selenocysteine"; transcript_id "SelU.17.selenocysteine"; Reference "SelU.17.selenocysteine.amphiprion_percula.Amphiprion_percula_Nemo_v1_dna_toplevel";
19	selenoprofiles_genewise	CDS	682722	682862	.	-	.	phase "."; gene_id "SelU.17.selenocysteine"; transcript_id "SelU.17.selenocysteine"; Reference "SelU.17.selenocysteine.amphiprion_percula.Amphiprion_percula_Nemo_v1_dna_toplevel";
19	selenoprofiles_genewise	CDS	682393	682557	.	-	.	phase "."; gene_id "SelU.17.selenocysteine"; transcript_id "SelU.17.selenocysteine"; Reference "SelU.17.selenocysteine.amphiprion_percula.Amphiprion_percula_Nemo_v1_dna_toplevel";
19	selenoprofiles_genewise	CDS	681418	681531	.	-	.	phase "."; gene_id "SelU.17.selenocysteine"; transcript_id "SelU.17.selenocysteine"; Reference "SelU.17.selenocysteine.amphiprion_percula.Amphiprion_percula_Nemo_v1_dna_toplevel";
19	selenoprofiles_secposition	Selenocysteine	684243	684245	.	-	.	phase "."; gene_id "Sec1:SelU.17.selenocysteine"; transcript_id "Sec1:SelU.17.selenocysteine"; Reference "SelU.17.selenocysteine.amphiprion_percula.Amphiprion_percula_Nemo_v1_dna_toplevel";
15	selenoprofiles_genewise	CDS	11067199	11067382	.	+	.	phase "."; gene_id "SelU.5.selenocysteine"; transcript_id "SelU.5.selenocysteine"; Reference "SelU.5.selenocysteine.anabas_testudineus.Anabas_testudineus_fAnaTes1_2_dna_toplevel";
15	selenoprofiles_genewise	CDS	11068044	11068135	.	+	.	phase "."; gene_id "SelU.5.selenocysteine"; transcript_id "SelU.5.selenocysteine"; Reference "SelU.5.selenocysteine.anabas_testudineus.Anabas_testudineus_fAnaTes1_2_dna_toplevel";
15	selenoprofiles_genewise	CDS	11068235	11068375	.	+	.	phase "."; gene_id "SelU.5.selenocysteine"; transcript_id "SelU.5.selenocysteine"; Reference "SelU.5.selenocysteine.anabas_testudineus.Anabas_testudineus_fAnaTes1_2_dna_toplevel";
15	selenoprofiles_genewise	CDS	11068465	11068629	.	+	.	phase "."; gene_id "SelU.5.selenocysteine"; transcript_id "SelU.5.selenocysteine"; Reference "SelU.5.selenocysteine.anabas_testudineus.Anabas_testudineus_fAnaTes1_2_dna_toplevel";
15	selenoprofiles_genewise	CDS	11068713	11068814	.	+	.	phase "."; gene_id "SelU.5.selenocysteine"; transcript_id "SelU.5.selenocysteine"; Reference "SelU.5.selenocysteine.anabas_testudineus.Anabas_testudineus_fAnaTes1_2_dna_toplevel";
15	selenoprofiles_secposition	Selenocysteine	11068118	11068120	.	+	.	phase "."; gene_id "Sec1:SelU.5.selenocysteine"; transcript_id "Sec1:SelU.5.selenocysteine"; Reference "SelU.5.selenocysteine.anabas_testudineus.Anabas_testudineus_fAnaTes1_2_dna_toplevel";
15	selenoprofiles_genewise	CDS	11072450	11072771	.	+	.	phase "."; gene_id "SelU.9.selenocysteine"; transcript_id "SelU.9.selenocysteine"; Reference "SelU.9.selenocysteine.anabas_testudineus.Anabas_testudineus_fAnaTes1_2_dna_toplevel";
15	selenoprofiles_genewise	CDS	11073037	11073128	.	+	.	phase "."; gene_id "SelU.9.selenocysteine"; transcript_id "SelU.9.selenocysteine"; Reference "SelU.9.selenocysteine.anabas_testudineus.Anabas_testudineus_fAnaTes1_2_dna_toplevel";
15	selenoprofiles_genewise	CDS	11073220	11073360	.	+	.	phase "."; gene_id "SelU.9.selenocysteine"; transcript_id "SelU.9.selenocysteine"; Reference "SelU.9.selenocysteine.anabas_testudineus.Anabas_testudineus_fAnaTes1_2_dna_toplevel";
15	selenoprofiles_genewise	CDS	11073592	11073756	.	+	.	phase "."; gene_id "SelU.9.selenocysteine"; transcript_id "SelU.9.selenocysteine"; Reference "SelU.9.selenocysteine.anabas_testudineus.Anabas_testudineus_fAnaTes1_2_dna_toplevel";
15	selenoprofiles_genewise	CDS	11073850	11073945	.	+	.	phase "."; gene_id "SelU.9.selenocysteine"; transcript_id "SelU.9.selenocysteine"; Reference "SelU.9.selenocysteine.anabas_testudineus.Anabas_testudineus_fAnaTes1_2_dna_toplevel";
15	selenoprofiles_secposition	Selenocysteine	11073111	11073113	.	+	.	phase "."; gene_id "Sec1:SelU.9.selenocysteine"; transcript_id "Sec1:SelU.9.selenocysteine"; Reference "SelU.9.selenocysteine.anabas_testudineus.Anabas_testudineus_fAnaTes1_2_dna_toplevel";
19	selenoprofiles_genewise	CDS	14888353	14888539	.	-	.	phase "."; gene_id "SelU.12.selenocysteine"; transcript_id "SelU.12.selenocysteine"; Reference "SelU.12.selenocysteine.anabas_testudineus.Anabas_testudineus_fAnaTes1_2_dna_toplevel";
19	selenoprofiles_genewise	CDS	14888156	14888247	.	-	.	phase "."; gene_id "SelU.12.selenocysteine"; transcript_id "SelU.12.selenocysteine"; Reference "SelU.12.selenocysteine.anabas_testudineus.Anabas_testudineus_fAnaTes1_2_dna_toplevel";
19	selenoprofiles_genewise	CDS	14887844	14887984	.	-	.	phase "."; gene_id "SelU.12.selenocysteine"; transcript_id "SelU.12.selenocysteine"; Reference "SelU.12.selenocysteine.anabas_testudineus.Anabas_testudineus_fAnaTes1_2_dna_toplevel";
19	selenoprofiles_genewise	CDS	14887516	14887680	.	-	.	phase "."; gene_id "SelU.12.selenocysteine"; transcript_id "SelU.12.selenocysteine"; Reference "SelU.12.selenocysteine.anabas_testudineus.Anabas_testudineus_fAnaTes1_2_dna_toplevel";
19	selenoprofiles_genewise	CDS	14887313	14887423	.	-	.	phase "."; gene_id "SelU.12.selenocysteine"; transcript_id "SelU.12.selenocysteine"; Reference "SelU.12.selenocysteine.anabas_testudineus.Anabas_testudineus_fAnaTes1_2_dna_toplevel";
19	selenoprofiles_secposition	Selenocysteine	14888171	14888173	.	-	.	phase "."; gene_id "Sec1:SelU.12.selenocysteine"; transcript_id "Sec1:SelU.12.selenocysteine"; Reference "SelU.12.selenocysteine.anabas_testudineus.Anabas_testudineus_fAnaTes1_2_dna_toplevel";
15	selenoprofiles_genewise	CDS	14109763	14110030	.	+	.	phase "."; gene_id "SelU.8.selenocysteine"; transcript_id "SelU.8.selenocysteine"; Reference "SelU.8.selenocysteine.cottoperca_gobio.Cottoperca_gobio_fCotGob3_1_dna_toplevel";
15	selenoprofiles_genewise	CDS	14110458	14110549	.	+	.	phase "."; gene_id "SelU.8.selenocysteine"; transcript_id "SelU.8.selenocysteine"; Reference "SelU.8.selenocysteine.cottoperca_gobio.Cottoperca_gobio_fCotGob3_1_dna_toplevel";
15	selenoprofiles_genewise	CDS	14110663	14110803	.	+	.	phase "."; gene_id "SelU.8.selenocysteine"; transcript_id "SelU.8.selenocysteine"; Reference "SelU.8.selenocysteine.cottoperca_gobio.Cottoperca_gobio_fCotGob3_1_dna_toplevel";
15	selenoprofiles_genewise	CDS	14111196	14111360	.	+	.	phase "."; gene_id "SelU.8.selenocysteine"; transcript_id "SelU.8.selenocysteine"; Reference "SelU.8.selenocysteine.cottoperca_gobio.Cottoperca_gobio_fCotGob3_1_dna_toplevel";
15	selenoprofiles_genewise	CDS	14111451	14111546	.	+	.	phase "."; gene_id "SelU.8.selenocysteine"; transcript_id "SelU.8.selenocysteine"; Reference "SelU.8.selenocysteine.cottoperca_gobio.Cottoperca_gobio_fCotGob3_1_dna_toplevel";
15	selenoprofiles_secposition	Selenocysteine	14110532	14110534	.	+	.	phase "."; gene_id "Sec1:SelU.8.selenocysteine"; transcript_id "Sec1:SelU.8.selenocysteine"; Reference "SelU.8.selenocysteine.cottoperca_gobio.Cottoperca_gobio_fCotGob3_1_dna_toplevel";
15	selenoprofiles_genewise	CDS	14104562	14104712	.	+	.	phase "."; gene_id "SelU.9.selenocysteine"; transcript_id "SelU.9.selenocysteine"; Reference "SelU.9.selenocysteine.cottoperca_gobio.Cottoperca_gobio_fCotGob3_1_dna_toplevel";
15	selenoprofiles_genewise	CDS	14105207	14105298	.	+	.	phase "."; gene_id "SelU.9.selenocysteine"; transcript_id "SelU.9.selenocysteine"; Reference "SelU.9.selenocysteine.cottoperca_gobio.Cottoperca_gobio_fCotGob3_1_dna_toplevel";
15	selenoprofiles_genewise	CDS	14105406	14105546	.	+	.	phase "."; gene_id "SelU.9.selenocysteine"; transcript_id "SelU.9.selenocysteine"; Reference "SelU.9.selenocysteine.cottoperca_gobio.Cottoperca_gobio_fCotGob3_1_dna_toplevel";
15	selenoprofiles_genewise	CDS	14105639	14105803	.	+	.	phase "."; gene_id "SelU.9.selenocysteine"; transcript_id "SelU.9.selenocysteine"; Reference "SelU.9.selenocysteine.cottoperca_gobio.Cottoperca_gobio_fCotGob3_1_dna_toplevel";
15	selenoprofiles_genewise	CDS	14105893	14105994	.	+	.	phase "."; gene_id "SelU.9.selenocysteine"; transcript_id "SelU.9.selenocysteine"; Reference "SelU.9.selenocysteine.cottoperca_gobio.Cottoperca_gobio_fCotGob3_1_dna_toplevel";
15	selenoprofiles_secposition	Selenocysteine	14105281	14105283	.	+	.	phase "."; gene_id "Sec1:SelU.9.selenocysteine"; transcript_id "Sec1:SelU.9.selenocysteine"; Reference "SelU.9.selenocysteine.cottoperca_gobio.Cottoperca_gobio_fCotGob3_1_dna_toplevel";
19	selenoprofiles_genewise	CDS	7482348	7482510	.	+	.	phase "."; gene_id "SelU.12.selenocysteine"; transcript_id "SelU.12.selenocysteine"; Reference "SelU.12.selenocysteine.cottoperca_gobio.Cottoperca_gobio_fCotGob3_1_dna_toplevel";
19	selenoprofiles_genewise	CDS	7482656	7482747	.	+	.	phase "."; gene_id "SelU.12.selenocysteine"; transcript_id "SelU.12.selenocysteine"; Reference "SelU.12.selenocysteine.cottoperca_gobio.Cottoperca_gobio_fCotGob3_1_dna_toplevel";
19	selenoprofiles_genewise	CDS	7483276	7483416	.	+	.	phase "."; gene_id "SelU.12.selenocysteine"; transcript_id "SelU.12.selenocysteine"; Reference "SelU.12.selenocysteine.cottoperca_gobio.Cottoperca_gobio_fCotGob3_1_dna_toplevel";
19	selenoprofiles_genewise	CDS	7483577	7483741	.	+	.	phase "."; gene_id "SelU.12.selenocysteine"; transcript_id "SelU.12.selenocysteine"; Reference "SelU.12.selenocysteine.cottoperca_gobio.Cottoperca_gobio_fCotGob3_1_dna_toplevel";
19	selenoprofiles_genewise	CDS	7483893	7484006	.	+	.	phase "."; gene_id "SelU.12.selenocysteine"; transcript_id "SelU.12.selenocysteine"; Reference "SelU.12.selenocysteine.cottoperca_gobio.Cottoperca_gobio_fCotGob3_1_dna_toplevel";
19	selenoprofiles_secposition	Selenocysteine	7482730	7482732	.	+	.	phase "."; gene_id "Sec1:SelU.12.selenocysteine"; transcript_id "Sec1:SelU.12.selenocysteine"; Reference "SelU.12.selenocysteine.cottoperca_gobio.Cottoperca_gobio_fCotGob3_1_dna_toplevel";
12	selenoprofiles_genewise	CDS	5931192	5931438	.	+	.	phase "."; gene_id "SelU.7.selenocysteine"; transcript_id "SelU.7.selenocysteine"; Reference "SelU.7.selenocysteine.cynoglossus_semilaevis.Cynoglossus_semilaevis_Cse_v1_0_dna_toplevel";
12	selenoprofiles_genewise	CDS	5932359	5932447	.	+	.	phase "."; gene_id "SelU.7.selenocysteine"; transcript_id "SelU.7.selenocysteine"; Reference "SelU.7.selenocysteine.cynoglossus_semilaevis.Cynoglossus_semilaevis_Cse_v1_0_dna_toplevel";
12	selenoprofiles_genewise	CDS	5932530	5932670	.	+	.	phase "."; gene_id "SelU.7.selenocysteine"; transcript_id "SelU.7.selenocysteine"; Reference "SelU.7.selenocysteine.cynoglossus_semilaevis.Cynoglossus_semilaevis_Cse_v1_0_dna_toplevel";
12	selenoprofiles_genewise	CDS	5932973	5933137	.	+	.	phase "."; gene_id "SelU.7.selenocysteine"; transcript_id "SelU.7.selenocysteine"; Reference "SelU.7.selenocysteine.cynoglossus_semilaevis.Cynoglossus_semilaevis_Cse_v1_0_dna_toplevel";
12	selenoprofiles_genewise	CDS	5933222	5933317	.	+	.	phase "."; gene_id "SelU.7.selenocysteine"; transcript_id "SelU.7.selenocysteine"; Reference "SelU.7.selenocysteine.cynoglossus_semilaevis.Cynoglossus_semilaevis_Cse_v1_0_dna_toplevel";
12	selenoprofiles_secposition	Selenocysteine	5932430	5932432	.	+	.	phase "."; gene_id "Sec1:SelU.7.selenocysteine"; transcript_id "Sec1:SelU.7.selenocysteine"; Reference "SelU.7.selenocysteine.cynoglossus_semilaevis.Cynoglossus_semilaevis_Cse_v1_0_dna_toplevel";
12	selenoprofiles_genewise	CDS	5927077	5927230	.	+	.	phase "."; gene_id "SelU.8.selenocysteine"; transcript_id "SelU.8.selenocysteine"; Reference "SelU.8.selenocysteine.cynoglossus_semilaevis.Cynoglossus_semilaevis_Cse_v1_0_dna_toplevel";
12	selenoprofiles_genewise	CDS	5927525	5927616	.	+	.	phase "."; gene_id "SelU.8.selenocysteine"; transcript_id "SelU.8.selenocysteine"; Reference "SelU.8.selenocysteine.cynoglossus_semilaevis.Cynoglossus_semilaevis_Cse_v1_0_dna_toplevel";
12	selenoprofiles_genewise	CDS	5927697	5927837	.	+	.	phase "."; gene_id "SelU.8.selenocysteine"; transcript_id "SelU.8.selenocysteine"; Reference "SelU.8.selenocysteine.cynoglossus_semilaevis.Cynoglossus_semilaevis_Cse_v1_0_dna_toplevel";
12	selenoprofiles_genewise	CDS	5927981	5928145	.	+	.	phase "."; gene_id "SelU.8.selenocysteine"; transcript_id "SelU.8.selenocysteine"; Reference "SelU.8.selenocysteine.cynoglossus_semilaevis.Cynoglossus_semilaevis_Cse_v1_0_dna_toplevel";
12	selenoprofiles_genewise	CDS	5928227	5928325	.	+	.	phase "."; gene_id "SelU.8.selenocysteine"; transcript_id "SelU.8.selenocysteine"; Reference "SelU.8.selenocysteine.cynoglossus_semilaevis.Cynoglossus_semilaevis_Cse_v1_0_dna_toplevel";
12	selenoprofiles_secposition	Selenocysteine	5927599	5927601	.	+	.	phase "."; gene_id "Sec1:SelU.8.selenocysteine"; transcript_id "Sec1:SelU.8.selenocysteine"; Reference "SelU.8.selenocysteine.cynoglossus_semilaevis.Cynoglossus_semilaevis_Cse_v1_0_dna_toplevel";
12	selenoprofiles_genewise	CDS	47781004	47781096	.	-	.	phase "."; gene_id "SelU.5.selenocysteine"; transcript_id "SelU.5.selenocysteine"; Reference "SelU.5.selenocysteine.danio_rerio.Danio_rerio_GRCz11_dna_toplevel";
12	selenoprofiles_genewise	CDS	47780504	47780644	.	-	.	phase "."; gene_id "SelU.5.selenocysteine"; transcript_id "SelU.5.selenocysteine"; Reference "SelU.5.selenocysteine.danio_rerio.Danio_rerio_GRCz11_dna_toplevel";
12	selenoprofiles_genewise	CDS	47780237	47780401	.	-	.	phase "."; gene_id "SelU.5.selenocysteine"; transcript_id "SelU.5.selenocysteine"; Reference "SelU.5.selenocysteine.danio_rerio.Danio_rerio_GRCz11_dna_toplevel";
12	selenoprofiles_genewise	CDS	47779087	47779200	.	-	.	phase "."; gene_id "SelU.5.selenocysteine"; transcript_id "SelU.5.selenocysteine"; Reference "SelU.5.selenocysteine.danio_rerio.Danio_rerio_GRCz11_dna_toplevel";
12	selenoprofiles_secposition	Selenocysteine	47781019	47781021	.	-	.	phase "."; gene_id "Sec1:SelU.5.selenocysteine"; transcript_id "Sec1:SelU.5.selenocysteine"; Reference "SelU.5.selenocysteine.danio_rerio.Danio_rerio_GRCz11_dna_toplevel";
13	selenoprofiles_genewise	CDS	18663641	18663791	.	+	.	phase "."; gene_id "SelU.9.selenocysteine"; transcript_id "SelU.9.selenocysteine"; Reference "SelU.9.selenocysteine.danio_rerio.Danio_rerio_GRCz11_dna_toplevel";
13	selenoprofiles_genewise	CDS	18663910	18664001	.	+	.	phase "."; gene_id "SelU.9.selenocysteine"; transcript_id "SelU.9.selenocysteine"; Reference "SelU.9.selenocysteine.danio_rerio.Danio_rerio_GRCz11_dna_toplevel";
13	selenoprofiles_genewise	CDS	18667181	18667321	.	+	.	phase "."; gene_id "SelU.9.selenocysteine"; transcript_id "SelU.9.selenocysteine"; Reference "SelU.9.selenocysteine.danio_rerio.Danio_rerio_GRCz11_dna_toplevel";
13	selenoprofiles_genewise	CDS	18668711	18668875	.	+	.	phase "."; gene_id "SelU.9.selenocysteine"; transcript_id "SelU.9.selenocysteine"; Reference "SelU.9.selenocysteine.danio_rerio.Danio_rerio_GRCz11_dna_toplevel";
13	selenoprofiles_genewise	CDS	18668968	18669063	.	+	.	phase "."; gene_id "SelU.9.selenocysteine"; transcript_id "SelU.9.selenocysteine"; Reference "SelU.9.selenocysteine.danio_rerio.Danio_rerio_GRCz11_dna_toplevel";
13	selenoprofiles_secposition	Selenocysteine	18663984	18663986	.	+	.	phase "."; gene_id "Sec1:SelU.9.selenocysteine"; transcript_id "Sec1:SelU.9.selenocysteine"; Reference "SelU.9.selenocysteine.danio_rerio.Danio_rerio_GRCz11_dna_toplevel";
CHR_ALT_CTG13_1_17	selenoprofiles_genewise	CDS	18654422	18654572	.	+	.	phase "."; gene_id "SelU.12.selenocysteine"; transcript_id "SelU.12.selenocysteine"; Reference "SelU.12.selenocysteine.danio_rerio.Danio_rerio_GRCz11_dna_toplevel";
CHR_ALT_CTG13_1_17	selenoprofiles_genewise	CDS	18654691	18654782	.	+	.	phase "."; gene_id "SelU.12.selenocysteine"; transcript_id "SelU.12.selenocysteine"; Reference "SelU.12.selenocysteine.danio_rerio.Danio_rerio_GRCz11_dna_toplevel";
CHR_ALT_CTG13_1_17	selenoprofiles_genewise	CDS	18657962	18658102	.	+	.	phase "."; gene_id "SelU.12.selenocysteine"; transcript_id "SelU.12.selenocysteine"; Reference "SelU.12.selenocysteine.danio_rerio.Danio_rerio_GRCz11_dna_toplevel";
CHR_ALT_CTG13_1_17	selenoprofiles_genewise	CDS	18659492	18659656	.	+	.	phase "."; gene_id "SelU.12.selenocysteine"; transcript_id "SelU.12.selenocysteine"; Reference "SelU.12.selenocysteine.danio_rerio.Danio_rerio_GRCz11_dna_toplevel";
CHR_ALT_CTG13_1_17	selenoprofiles_genewise	CDS	18659749	18659844	.	+	.	phase "."; gene_id "SelU.12.selenocysteine"; transcript_id "SelU.12.selenocysteine"; Reference "SelU.12.selenocysteine.danio_rerio.Danio_rerio_GRCz11_dna_toplevel";
CHR_ALT_CTG13_1_17	selenoprofiles_secposition	Selenocysteine	18654765	18654767	.	+	.	phase "."; gene_id "Sec1:SelU.12.selenocysteine"; transcript_id "Sec1:SelU.12.selenocysteine"; Reference "SelU.12.selenocysteine.danio_rerio.Danio_rerio_GRCz11_dna_toplevel";
LG05	selenoprofiles_genewise	CDS	8574774	8574960	.	-	.	phase "."; gene_id "SelU.8.selenocysteine"; transcript_id "SelU.8.selenocysteine"; Reference "SelU.8.selenocysteine.esox_lucius.Esox_lucius_Eluc_v4_dna_toplevel";
LG05	selenoprofiles_genewise	CDS	8574541	8574632	.	-	.	phase "."; gene_id "SelU.8.selenocysteine"; transcript_id "SelU.8.selenocysteine"; Reference "SelU.8.selenocysteine.esox_lucius.Esox_lucius_Eluc_v4_dna_toplevel";
LG05	selenoprofiles_genewise	CDS	8574117	8574257	.	-	.	phase "."; gene_id "SelU.8.selenocysteine"; transcript_id "SelU.8.selenocysteine"; Reference "SelU.8.selenocysteine.esox_lucius.Esox_lucius_Eluc_v4_dna_toplevel";
LG05	selenoprofiles_genewise	CDS	8573748	8573912	.	-	.	phase "."; gene_id "SelU.8.selenocysteine"; transcript_id "SelU.8.selenocysteine"; Reference "SelU.8.selenocysteine.esox_lucius.Esox_lucius_Eluc_v4_dna_toplevel";
LG05	selenoprofiles_genewise	CDS	8573495	8573608	.	-	.	phase "."; gene_id "SelU.8.selenocysteine"; transcript_id "SelU.8.selenocysteine"; Reference "SelU.8.selenocysteine.esox_lucius.Esox_lucius_Eluc_v4_dna_toplevel";
LG05	selenoprofiles_secposition	Selenocysteine	8574556	8574558	.	-	.	phase "."; gene_id "Sec1:SelU.8.selenocysteine"; transcript_id "Sec1:SelU.8.selenocysteine"; Reference "SelU.8.selenocysteine.esox_lucius.Esox_lucius_Eluc_v4_dna_toplevel";
LG06	selenoprofiles_genewise	CDS	11562530	11562749	.	-	.	phase "."; gene_id "SelU.12.selenocysteine"; transcript_id "SelU.12.selenocysteine"; Reference "SelU.12.selenocysteine.esox_lucius.Esox_lucius_Eluc_v4_dna_toplevel";
LG06	selenoprofiles_genewise	CDS	11562156	11562244	.	-	.	phase "."; gene_id "SelU.12.selenocysteine"; transcript_id "SelU.12.selenocysteine"; Reference "SelU.12.selenocysteine.esox_lucius.Esox_lucius_Eluc_v4_dna_toplevel";
LG06	selenoprofiles_genewise	CDS	11561907	11562047	.	-	.	phase "."; gene_id "SelU.12.selenocysteine"; transcript_id "SelU.12.selenocysteine"; Reference "SelU.12.selenocysteine.esox_lucius.Esox_lucius_Eluc_v4_dna_toplevel";
LG06	selenoprofiles_genewise	CDS	11561519	11561683	.	-	.	phase "."; gene_id "SelU.12.selenocysteine"; transcript_id "SelU.12.selenocysteine"; Reference "SelU.12.selenocysteine.esox_lucius.Esox_lucius_Eluc_v4_dna_toplevel";
LG06	selenoprofiles_genewise	CDS	11561334	11561435	.	-	.	phase "."; gene_id "SelU.12.selenocysteine"; transcript_id "SelU.12.selenocysteine"; Reference "SelU.12.selenocysteine.esox_lucius.Esox_lucius_Eluc_v4_dna_toplevel";
LG06	selenoprofiles_secposition	Selenocysteine	11562171	11562173	.	-	.	phase "."; gene_id "Sec1:SelU.12.selenocysteine"; transcript_id "Sec1:SelU.12.selenocysteine"; Reference "SelU.12.selenocysteine.esox_lucius.Esox_lucius_Eluc_v4_dna_toplevel";
JH425327.1	selenoprofiles_genewise	CDS	971212	971362	.	+	.	phase "."; gene_id "SelU.5.selenocysteine"; transcript_id "SelU.5.selenocysteine"; Reference "SelU.5.selenocysteine.haplochromis_burtoni.Haplochromis_burtoni_AstBur1_0_dna_toplevel";
JH425327.1	selenoprofiles_genewise	CDS	971485	971576	.	+	.	phase "."; gene_id "SelU.5.selenocysteine"; transcript_id "SelU.5.selenocysteine"; Reference "SelU.5.selenocysteine.haplochromis_burtoni.Haplochromis_burtoni_AstBur1_0_dna_toplevel";
JH425327.1	selenoprofiles_genewise	CDS	971662	971802	.	+	.	phase "."; gene_id "SelU.5.selenocysteine"; transcript_id "SelU.5.selenocysteine"; Reference "SelU.5.selenocysteine.haplochromis_burtoni.Haplochromis_burtoni_AstBur1_0_dna_toplevel";
JH425327.1	selenoprofiles_genewise	CDS	971898	972062	.	+	.	phase "."; gene_id "SelU.5.selenocysteine"; transcript_id "SelU.5.selenocysteine"; Reference "SelU.5.selenocysteine.haplochromis_burtoni.Haplochromis_burtoni_AstBur1_0_dna_toplevel";
JH425327.1	selenoprofiles_genewise	CDS	972154	972255	.	+	.	phase "."; gene_id "SelU.5.selenocysteine"; transcript_id "SelU.5.selenocysteine"; Reference "SelU.5.selenocysteine.haplochromis_burtoni.Haplochromis_burtoni_AstBur1_0_dna_toplevel";
JH425327.1	selenoprofiles_secposition	Selenocysteine	971559	971561	.	+	.	phase "."; gene_id "Sec1:SelU.5.selenocysteine"; transcript_id "Sec1:SelU.5.selenocysteine"; Reference "SelU.5.selenocysteine.haplochromis_burtoni.Haplochromis_burtoni_AstBur1_0_dna_toplevel";
JH425327.1	selenoprofiles_genewise	CDS	976448	976781	.	+	.	phase "."; gene_id "SelU.9.selenocysteine"; transcript_id "SelU.9.selenocysteine"; Reference "SelU.9.selenocysteine.haplochromis_burtoni.Haplochromis_burtoni_AstBur1_0_dna_toplevel";
JH425327.1	selenoprofiles_genewise	CDS	977227	977318	.	+	.	phase "."; gene_id "SelU.9.selenocysteine"; transcript_id "SelU.9.selenocysteine"; Reference "SelU.9.selenocysteine.haplochromis_burtoni.Haplochromis_burtoni_AstBur1_0_dna_toplevel";
JH425327.1	selenoprofiles_genewise	CDS	977424	977564	.	+	.	phase "."; gene_id "SelU.9.selenocysteine"; transcript_id "SelU.9.selenocysteine"; Reference "SelU.9.selenocysteine.haplochromis_burtoni.Haplochromis_burtoni_AstBur1_0_dna_toplevel";
JH425327.1	selenoprofiles_genewise	CDS	978899	979063	.	+	.	phase "."; gene_id "SelU.9.selenocysteine"; transcript_id "SelU.9.selenocysteine"; Reference "SelU.9.selenocysteine.haplochromis_burtoni.Haplochromis_burtoni_AstBur1_0_dna_toplevel";
JH425327.1	selenoprofiles_genewise	CDS	979143	979238	.	+	.	phase "."; gene_id "SelU.9.selenocysteine"; transcript_id "SelU.9.selenocysteine"; Reference "SelU.9.selenocysteine.haplochromis_burtoni.Haplochromis_burtoni_AstBur1_0_dna_toplevel";
JH425327.1	selenoprofiles_secposition	Selenocysteine	977301	977303	.	+	.	phase "."; gene_id "Sec1:SelU.9.selenocysteine"; transcript_id "Sec1:SelU.9.selenocysteine"; Reference "SelU.9.selenocysteine.haplochromis_burtoni.Haplochromis_burtoni_AstBur1_0_dna_toplevel";
JH425326.1	selenoprofiles_exonerate	CDS	1921763	1921867	.	-	.	phase "."; gene_id "SelU.12.selenocysteine"; transcript_id "SelU.12.selenocysteine"; Reference "SelU.12.selenocysteine.haplochromis_burtoni.Haplochromis_burtoni_AstBur1_0_dna_toplevel";
JH425326.1	selenoprofiles_exonerate	CDS	1920829	1920969	.	-	.	phase "."; gene_id "SelU.12.selenocysteine"; transcript_id "SelU.12.selenocysteine"; Reference "SelU.12.selenocysteine.haplochromis_burtoni.Haplochromis_burtoni_AstBur1_0_dna_toplevel";
JH425326.1	selenoprofiles_exonerate	CDS	1920487	1920651	.	-	.	phase "."; gene_id "SelU.12.selenocysteine"; transcript_id "SelU.12.selenocysteine"; Reference "SelU.12.selenocysteine.haplochromis_burtoni.Haplochromis_burtoni_AstBur1_0_dna_toplevel";
JH425326.1	selenoprofiles_exonerate	CDS	1920249	1920362	.	-	.	phase "."; gene_id "SelU.12.selenocysteine"; transcript_id "SelU.12.selenocysteine"; Reference "SelU.12.selenocysteine.haplochromis_burtoni.Haplochromis_burtoni_AstBur1_0_dna_toplevel";
JH425326.1	selenoprofiles_secposition	Selenocysteine	1921778	1921780	.	-	.	phase "."; gene_id "Sec1:SelU.12.selenocysteine"; transcript_id "Sec1:SelU.12.selenocysteine"; Reference "SelU.12.selenocysteine.haplochromis_burtoni.Haplochromis_burtoni_AstBur1_0_dna_toplevel";
III	selenoprofiles_exonerate	CDS	16378828	16378891	.	+	.	phase "."; gene_id "SelU.4.selenocysteine"; transcript_id "SelU.4.selenocysteine"; Reference "SelU.4.selenocysteine.larimichthys_crocea.Larimichthys_crocea_L_crocea_2_0_dna_toplevel";
III	selenoprofiles_exonerate	CDS	16383117	16383275	.	+	.	phase "."; gene_id "SelU.4.selenocysteine"; transcript_id "SelU.4.selenocysteine"; Reference "SelU.4.selenocysteine.larimichthys_crocea.Larimichthys_crocea_L_crocea_2_0_dna_toplevel";
III	selenoprofiles_exonerate	CDS	16383486	16383577	.	+	.	phase "."; gene_id "SelU.4.selenocysteine"; transcript_id "SelU.4.selenocysteine"; Reference "SelU.4.selenocysteine.larimichthys_crocea.Larimichthys_crocea_L_crocea_2_0_dna_toplevel";
III	selenoprofiles_exonerate	CDS	16383662	16383802	.	+	.	phase "."; gene_id "SelU.4.selenocysteine"; transcript_id "SelU.4.selenocysteine"; Reference "SelU.4.selenocysteine.larimichthys_crocea.Larimichthys_crocea_L_crocea_2_0_dna_toplevel";
III	selenoprofiles_exonerate	CDS	16383914	16384078	.	+	.	phase "."; gene_id "SelU.4.selenocysteine"; transcript_id "SelU.4.selenocysteine"; Reference "SelU.4.selenocysteine.larimichthys_crocea.Larimichthys_crocea_L_crocea_2_0_dna_toplevel";
III	selenoprofiles_exonerate	CDS	16384160	16384261	.	+	.	phase "."; gene_id "SelU.4.selenocysteine"; transcript_id "SelU.4.selenocysteine"; Reference "SelU.4.selenocysteine.larimichthys_crocea.Larimichthys_crocea_L_crocea_2_0_dna_toplevel";
III	selenoprofiles_secposition	Selenocysteine	16383560	16383562	.	+	.	phase "."; gene_id "Sec1:SelU.4.selenocysteine"; transcript_id "Sec1:SelU.4.selenocysteine"; Reference "SelU.4.selenocysteine.larimichthys_crocea.Larimichthys_crocea_L_crocea_2_0_dna_toplevel";
III	selenoprofiles_genewise	CDS	16387571	16387781	.	+	.	phase "."; gene_id "SelU.7.selenocysteine"; transcript_id "SelU.7.selenocysteine"; Reference "SelU.7.selenocysteine.larimichthys_crocea.Larimichthys_crocea_L_crocea_2_0_dna_toplevel";
III	selenoprofiles_genewise	CDS	16388312	16388403	.	+	.	phase "."; gene_id "SelU.7.selenocysteine"; transcript_id "SelU.7.selenocysteine"; Reference "SelU.7.selenocysteine.larimichthys_crocea.Larimichthys_crocea_L_crocea_2_0_dna_toplevel";
III	selenoprofiles_genewise	CDS	16388498	16388638	.	+	.	phase "."; gene_id "SelU.7.selenocysteine"; transcript_id "SelU.7.selenocysteine"; Reference "SelU.7.selenocysteine.larimichthys_crocea.Larimichthys_crocea_L_crocea_2_0_dna_toplevel";
III	selenoprofiles_genewise	CDS	16389177	16389341	.	+	.	phase "."; gene_id "SelU.7.selenocysteine"; transcript_id "SelU.7.selenocysteine"; Reference "SelU.7.selenocysteine.larimichthys_crocea.Larimichthys_crocea_L_crocea_2_0_dna_toplevel";
III	selenoprofiles_genewise	CDS	16389422	16389517	.	+	.	phase "."; gene_id "SelU.7.selenocysteine"; transcript_id "SelU.7.selenocysteine"; Reference "SelU.7.selenocysteine.larimichthys_crocea.Larimichthys_crocea_L_crocea_2_0_dna_toplevel";
III	selenoprofiles_secposition	Selenocysteine	16388386	16388388	.	+	.	phase "."; gene_id "Sec1:SelU.7.selenocysteine"; transcript_id "Sec1:SelU.7.selenocysteine"; Reference "SelU.7.selenocysteine.larimichthys_crocea.Larimichthys_crocea_L_crocea_2_0_dna_toplevel";
XVI	selenoprofiles_genewise	CDS	21390703	21390880	.	-	.	phase "."; gene_id "SelU.12.selenocysteine"; transcript_id "SelU.12.selenocysteine"; Reference "SelU.12.selenocysteine.larimichthys_crocea.Larimichthys_crocea_L_crocea_2_0_dna_toplevel";
XVI	selenoprofiles_genewise	CDS	21390520	21390611	.	-	.	phase "."; gene_id "SelU.12.selenocysteine"; transcript_id "SelU.12.selenocysteine"; Reference "SelU.12.selenocysteine.larimichthys_crocea.Larimichthys_crocea_L_crocea_2_0_dna_toplevel";
XVI	selenoprofiles_genewise	CDS	21389766	21389906	.	-	.	phase "."; gene_id "SelU.12.selenocysteine"; transcript_id "SelU.12.selenocysteine"; Reference "SelU.12.selenocysteine.larimichthys_crocea.Larimichthys_crocea_L_crocea_2_0_dna_toplevel";
XVI	selenoprofiles_genewise	CDS	21389414	21389578	.	-	.	phase "."; gene_id "SelU.12.selenocysteine"; transcript_id "SelU.12.selenocysteine"; Reference "SelU.12.selenocysteine.larimichthys_crocea.Larimichthys_crocea_L_crocea_2_0_dna_toplevel";
XVI	selenoprofiles_genewise	CDS	21389215	21389328	.	-	.	phase "."; gene_id "SelU.12.selenocysteine"; transcript_id "SelU.12.selenocysteine"; Reference "SelU.12.selenocysteine.larimichthys_crocea.Larimichthys_crocea_L_crocea_2_0_dna_toplevel";
XVI	selenoprofiles_secposition	Selenocysteine	21390535	21390537	.	-	.	phase "."; gene_id "Sec1:SelU.12.selenocysteine"; transcript_id "Sec1:SelU.12.selenocysteine"; Reference "SelU.12.selenocysteine.larimichthys_crocea.Larimichthys_crocea_L_crocea_2_0_dna_toplevel";
XVI	selenoprofiles_exonerate	CDS	21388035	21388179	.	-	.	phase "."; gene_id "SelU.13.selenocysteine"; transcript_id "SelU.13.selenocysteine"; Reference "SelU.13.selenocysteine.larimichthys_crocea.Larimichthys_crocea_L_crocea_2_0_dna_toplevel";
XVI	selenoprofiles_exonerate	CDS	21387860	21387951	.	-	.	phase "."; gene_id "SelU.13.selenocysteine"; transcript_id "SelU.13.selenocysteine"; Reference "SelU.13.selenocysteine.larimichthys_crocea.Larimichthys_crocea_L_crocea_2_0_dna_toplevel";
XVI	selenoprofiles_exonerate	CDS	21386885	21387028	.	-	.	phase "."; gene_id "SelU.13.selenocysteine"; transcript_id "SelU.13.selenocysteine"; Reference "SelU.13.selenocysteine.larimichthys_crocea.Larimichthys_crocea_L_crocea_2_0_dna_toplevel";
XVI	selenoprofiles_exonerate	CDS	21386641	21386808	.	-	.	phase "."; gene_id "SelU.13.selenocysteine"; transcript_id "SelU.13.selenocysteine"; Reference "SelU.13.selenocysteine.larimichthys_crocea.Larimichthys_crocea_L_crocea_2_0_dna_toplevel";
XVI	selenoprofiles_exonerate	CDS	21386464	21386559	.	-	.	phase "."; gene_id "SelU.13.selenocysteine"; transcript_id "SelU.13.selenocysteine"; Reference "SelU.13.selenocysteine.larimichthys_crocea.Larimichthys_crocea_L_crocea_2_0_dna_toplevel";
XVI	selenoprofiles_secposition	Selenocysteine	21387875	21387877	.	-	.	phase "."; gene_id "Sec1:SelU.13.selenocysteine"; transcript_id "Sec1:SelU.13.selenocysteine"; Reference "SelU.13.selenocysteine.larimichthys_crocea.Larimichthys_crocea_L_crocea_2_0_dna_toplevel";
CYIF01000015.1	selenoprofiles_genewise	CDS	856374	856602	.	+	.	phase "."; gene_id "SelU.6.selenocysteine"; transcript_id "SelU.6.selenocysteine"; Reference "SelU.6.selenocysteine.lates_calcarifer.Lates_calcarifer_ASB_HGAPassembly_v1_dna_toplevel";
CYIF01000015.1	selenoprofiles_genewise	CDS	857067	857158	.	+	.	phase "."; gene_id "SelU.6.selenocysteine"; transcript_id "SelU.6.selenocysteine"; Reference "SelU.6.selenocysteine.lates_calcarifer.Lates_calcarifer_ASB_HGAPassembly_v1_dna_toplevel";
CYIF01000015.1	selenoprofiles_genewise	CDS	857295	857435	.	+	.	phase "."; gene_id "SelU.6.selenocysteine"; transcript_id "SelU.6.selenocysteine"; Reference "SelU.6.selenocysteine.lates_calcarifer.Lates_calcarifer_ASB_HGAPassembly_v1_dna_toplevel";
CYIF01000015.1	selenoprofiles_genewise	CDS	857775	857939	.	+	.	phase "."; gene_id "SelU.6.selenocysteine"; transcript_id "SelU.6.selenocysteine"; Reference "SelU.6.selenocysteine.lates_calcarifer.Lates_calcarifer_ASB_HGAPassembly_v1_dna_toplevel";
CYIF01000015.1	selenoprofiles_genewise	CDS	858036	858131	.	+	.	phase "."; gene_id "SelU.6.selenocysteine"; transcript_id "SelU.6.selenocysteine"; Reference "SelU.6.selenocysteine.lates_calcarifer.Lates_calcarifer_ASB_HGAPassembly_v1_dna_toplevel";
CYIF01000015.1	selenoprofiles_secposition	Selenocysteine	857141	857143	.	+	.	phase "."; gene_id "Sec1:SelU.6.selenocysteine"; transcript_id "Sec1:SelU.6.selenocysteine"; Reference "SelU.6.selenocysteine.lates_calcarifer.Lates_calcarifer_ASB_HGAPassembly_v1_dna_toplevel";
CYIF01000015.1	selenoprofiles_genewise	CDS	850611	850758	.	+	.	phase "."; gene_id "SelU.8.selenocysteine"; transcript_id "SelU.8.selenocysteine"; Reference "SelU.8.selenocysteine.lates_calcarifer.Lates_calcarifer_ASB_HGAPassembly_v1_dna_toplevel";
CYIF01000015.1	selenoprofiles_genewise	CDS	851111	851202	.	+	.	phase "."; gene_id "SelU.8.selenocysteine"; transcript_id "SelU.8.selenocysteine"; Reference "SelU.8.selenocysteine.lates_calcarifer.Lates_calcarifer_ASB_HGAPassembly_v1_dna_toplevel";
CYIF01000015.1	selenoprofiles_genewise	CDS	851301	851429	.	+	.	phase "."; gene_id "SelU.8.selenocysteine"; transcript_id "SelU.8.selenocysteine"; Reference "SelU.8.selenocysteine.lates_calcarifer.Lates_calcarifer_ASB_HGAPassembly_v1_dna_toplevel";
CYIF01000015.1	selenoprofiles_genewise	CDS	851524	851712	.	+	.	phase "."; gene_id "SelU.8.selenocysteine"; transcript_id "SelU.8.selenocysteine"; Reference "SelU.8.selenocysteine.lates_calcarifer.Lates_calcarifer_ASB_HGAPassembly_v1_dna_toplevel";
CYIF01000015.1	selenoprofiles_genewise	CDS	851790	851891	.	+	.	phase "."; gene_id "SelU.8.selenocysteine"; transcript_id "SelU.8.selenocysteine"; Reference "SelU.8.selenocysteine.lates_calcarifer.Lates_calcarifer_ASB_HGAPassembly_v1_dna_toplevel";
CYIF01000015.1	selenoprofiles_secposition	Selenocysteine	851185	851187	.	+	.	phase "."; gene_id "Sec1:SelU.8.selenocysteine"; transcript_id "Sec1:SelU.8.selenocysteine"; Reference "SelU.8.selenocysteine.lates_calcarifer.Lates_calcarifer_ASB_HGAPassembly_v1_dna_toplevel";
CYIF01000384.1	selenoprofiles_genewise	CDS	112133	112307	.	-	.	phase "."; gene_id "SelU.12.selenocysteine"; transcript_id "SelU.12.selenocysteine"; Reference "SelU.12.selenocysteine.lates_calcarifer.Lates_calcarifer_ASB_HGAPassembly_v1_dna_toplevel";
CYIF01000384.1	selenoprofiles_genewise	CDS	111899	111990	.	-	.	phase "."; gene_id "SelU.12.selenocysteine"; transcript_id "SelU.12.selenocysteine"; Reference "SelU.12.selenocysteine.lates_calcarifer.Lates_calcarifer_ASB_HGAPassembly_v1_dna_toplevel";
CYIF01000384.1	selenoprofiles_genewise	CDS	111406	111546	.	-	.	phase "."; gene_id "SelU.12.selenocysteine"; transcript_id "SelU.12.selenocysteine"; Reference "SelU.12.selenocysteine.lates_calcarifer.Lates_calcarifer_ASB_HGAPassembly_v1_dna_toplevel";
CYIF01000384.1	selenoprofiles_genewise	CDS	111061	111225	.	-	.	phase "."; gene_id "SelU.12.selenocysteine"; transcript_id "SelU.12.selenocysteine"; Reference "SelU.12.selenocysteine.lates_calcarifer.Lates_calcarifer_ASB_HGAPassembly_v1_dna_toplevel";
CYIF01000384.1	selenoprofiles_genewise	CDS	110850	110963	.	-	.	phase "."; gene_id "SelU.12.selenocysteine"; transcript_id "SelU.12.selenocysteine"; Reference "SelU.12.selenocysteine.lates_calcarifer.Lates_calcarifer_ASB_HGAPassembly_v1_dna_toplevel";
CYIF01000384.1	selenoprofiles_secposition	Selenocysteine	111914	111916	.	-	.	phase "."; gene_id "Sec1:SelU.12.selenocysteine"; transcript_id "Sec1:SelU.12.selenocysteine"; Reference "SelU.12.selenocysteine.lates_calcarifer.Lates_calcarifer_ASB_HGAPassembly_v1_dna_toplevel";
CYIF01000384.1	selenoprofiles_exonerate	CDS	108942	109089	.	-	.	phase "."; gene_id "SelU.13.selenocysteine"; transcript_id "SelU.13.selenocysteine"; Reference "SelU.13.selenocysteine.lates_calcarifer.Lates_calcarifer_ASB_HGAPassembly_v1_dna_toplevel";
CYIF01000384.1	selenoprofiles_exonerate	CDS	108750	108841	.	-	.	phase "."; gene_id "SelU.13.selenocysteine"; transcript_id "SelU.13.selenocysteine"; Reference "SelU.13.selenocysteine.lates_calcarifer.Lates_calcarifer_ASB_HGAPassembly_v1_dna_toplevel";
CYIF01000384.1	selenoprofiles_exonerate	CDS	108303	108443	.	-	.	phase "."; gene_id "SelU.13.selenocysteine"; transcript_id "SelU.13.selenocysteine"; Reference "SelU.13.selenocysteine.lates_calcarifer.Lates_calcarifer_ASB_HGAPassembly_v1_dna_toplevel";
CYIF01000384.1	selenoprofiles_exonerate	CDS	108044	108211	.	-	.	phase "."; gene_id "SelU.13.selenocysteine"; transcript_id "SelU.13.selenocysteine"; Reference "SelU.13.selenocysteine.lates_calcarifer.Lates_calcarifer_ASB_HGAPassembly_v1_dna_toplevel";
CYIF01000384.1	selenoprofiles_exonerate	CDS	107794	107889	.	-	.	phase "."; gene_id "SelU.13.selenocysteine"; transcript_id "SelU.13.selenocysteine"; Reference "SelU.13.selenocysteine.lates_calcarifer.Lates_calcarifer_ASB_HGAPassembly_v1_dna_toplevel";
CYIF01000384.1	selenoprofiles_secposition	Selenocysteine	108765	108767	.	-	.	phase "."; gene_id "Sec1:SelU.13.selenocysteine"; transcript_id "Sec1:SelU.13.selenocysteine"; Reference "SelU.13.selenocysteine.lates_calcarifer.Lates_calcarifer_ASB_HGAPassembly_v1_dna_toplevel";
ULFR01001072.1	selenoprofiles_genewise	CDS	1129	1297	.	+	.	phase "."; gene_id "SelU.8.selenocysteine"; transcript_id "SelU.8.selenocysteine"; Reference "SelU.8.selenocysteine.pseudonaja_textilis.Pseudonaja_textilis_EBS10Xv2-PRI_dna_toplevel";
ULFR01001072.1	selenoprofiles_genewise	CDS	3756	3850	.	+	.	phase "."; gene_id "SelU.8.selenocysteine"; transcript_id "SelU.8.selenocysteine"; Reference "SelU.8.selenocysteine.pseudonaja_textilis.Pseudonaja_textilis_EBS10Xv2-PRI_dna_toplevel";
ULFR01001072.1	selenoprofiles_genewise	CDS	9039	9179	.	+	.	phase "."; gene_id "SelU.8.selenocysteine"; transcript_id "SelU.8.selenocysteine"; Reference "SelU.8.selenocysteine.pseudonaja_textilis.Pseudonaja_textilis_EBS10Xv2-PRI_dna_toplevel";
ULFR01001072.1	selenoprofiles_genewise	CDS	11349	11513	.	+	.	phase "."; gene_id "SelU.8.selenocysteine"; transcript_id "SelU.8.selenocysteine"; Reference "SelU.8.selenocysteine.pseudonaja_textilis.Pseudonaja_textilis_EBS10Xv2-PRI_dna_toplevel";
ULFR01001072.1	selenoprofiles_genewise	CDS	12852	12962	.	+	.	phase "."; gene_id "SelU.8.selenocysteine"; transcript_id "SelU.8.selenocysteine"; Reference "SelU.8.selenocysteine.pseudonaja_textilis.Pseudonaja_textilis_EBS10Xv2-PRI_dna_toplevel";
ULFR01001072.1	selenoprofiles_secposition	Selenocysteine	3833	3835	.	+	.	phase "."; gene_id "Sec1:SelU.8.selenocysteine"; transcript_id "Sec1:SelU.8.selenocysteine"; Reference "SelU.8.selenocysteine.pseudonaja_textilis.Pseudonaja_textilis_EBS10Xv2-PRI_dna_toplevel";
ULFR01000071.1	selenoprofiles_genewise	CDS	4878176	4878344	.	-	.	phase "."; gene_id "SelU.12.selenocysteine"; transcript_id "SelU.12.selenocysteine"; Reference "SelU.12.selenocysteine.pseudonaja_textilis.Pseudonaja_textilis_EBS10Xv2-PRI_dna_toplevel";
ULFR01000071.1	selenoprofiles_genewise	CDS	4875623	4875717	.	-	.	phase "."; gene_id "SelU.12.selenocysteine"; transcript_id "SelU.12.selenocysteine"; Reference "SelU.12.selenocysteine.pseudonaja_textilis.Pseudonaja_textilis_EBS10Xv2-PRI_dna_toplevel";
ULFR01000071.1	selenoprofiles_genewise	CDS	4870296	4870436	.	-	.	phase "."; gene_id "SelU.12.selenocysteine"; transcript_id "SelU.12.selenocysteine"; Reference "SelU.12.selenocysteine.pseudonaja_textilis.Pseudonaja_textilis_EBS10Xv2-PRI_dna_toplevel";
ULFR01000071.1	selenoprofiles_genewise	CDS	4867961	4868125	.	-	.	phase "."; gene_id "SelU.12.selenocysteine"; transcript_id "SelU.12.selenocysteine"; Reference "SelU.12.selenocysteine.pseudonaja_textilis.Pseudonaja_textilis_EBS10Xv2-PRI_dna_toplevel";
ULFR01000071.1	selenoprofiles_genewise	CDS	4866512	4866622	.	-	.	phase "."; gene_id "SelU.12.selenocysteine"; transcript_id "SelU.12.selenocysteine"; Reference "SelU.12.selenocysteine.pseudonaja_textilis.Pseudonaja_textilis_EBS10Xv2-PRI_dna_toplevel";
ULFR01000071.1	selenoprofiles_secposition	Selenocysteine	4875638	4875640	.	-	.	phase "."; gene_id "Sec1:SelU.12.selenocysteine"; transcript_id "Sec1:SelU.12.selenocysteine"; Reference "SelU.12.selenocysteine.pseudonaja_textilis.Pseudonaja_textilis_EBS10Xv2-PRI_dna_toplevel";
PEQF01098825.1	selenoprofiles_genewise	CDS	550314	550509	.	+	.	phase "."; gene_id "SelU.7.selenocysteine"; transcript_id "SelU.7.selenocysteine"; Reference "SelU.7.selenocysteine.seriola_lalandi_dorsalis.Seriola_lalandi_dorsalis_Sedor1_dna_toplevel";
PEQF01098825.1	selenoprofiles_genewise	CDS	550683	550774	.	+	.	phase "."; gene_id "SelU.7.selenocysteine"; transcript_id "SelU.7.selenocysteine"; Reference "SelU.7.selenocysteine.seriola_lalandi_dorsalis.Seriola_lalandi_dorsalis_Sedor1_dna_toplevel";
PEQF01098825.1	selenoprofiles_genewise	CDS	551542	551682	.	+	.	phase "."; gene_id "SelU.7.selenocysteine"; transcript_id "SelU.7.selenocysteine"; Reference "SelU.7.selenocysteine.seriola_lalandi_dorsalis.Seriola_lalandi_dorsalis_Sedor1_dna_toplevel";
PEQF01098825.1	selenoprofiles_genewise	CDS	551844	552008	.	+	.	phase "."; gene_id "SelU.7.selenocysteine"; transcript_id "SelU.7.selenocysteine"; Reference "SelU.7.selenocysteine.seriola_lalandi_dorsalis.Seriola_lalandi_dorsalis_Sedor1_dna_toplevel";
PEQF01098825.1	selenoprofiles_genewise	CDS	552153	552266	.	+	.	phase "."; gene_id "SelU.7.selenocysteine"; transcript_id "SelU.7.selenocysteine"; Reference "SelU.7.selenocysteine.seriola_lalandi_dorsalis.Seriola_lalandi_dorsalis_Sedor1_dna_toplevel";
PEQF01098825.1	selenoprofiles_secposition	Selenocysteine	550757	550759	.	+	.	phase "."; gene_id "Sec1:SelU.7.selenocysteine"; transcript_id "Sec1:SelU.7.selenocysteine"; Reference "SelU.7.selenocysteine.seriola_lalandi_dorsalis.Seriola_lalandi_dorsalis_Sedor1_dna_toplevel";
PEQF01098825.1	selenoprofiles_exonerate	CDS	553818	554031	.	+	.	phase "."; gene_id "SelU.8.selenocysteine"; transcript_id "SelU.8.selenocysteine"; Reference "SelU.8.selenocysteine.seriola_lalandi_dorsalis.Seriola_lalandi_dorsalis_Sedor1_dna_toplevel";
PEQF01098825.1	selenoprofiles_exonerate	CDS	554786	554877	.	+	.	phase "."; gene_id "SelU.8.selenocysteine"; transcript_id "SelU.8.selenocysteine"; Reference "SelU.8.selenocysteine.seriola_lalandi_dorsalis.Seriola_lalandi_dorsalis_Sedor1_dna_toplevel";
PEQF01098825.1	selenoprofiles_exonerate	CDS	555640	555780	.	+	.	phase "."; gene_id "SelU.8.selenocysteine"; transcript_id "SelU.8.selenocysteine"; Reference "SelU.8.selenocysteine.seriola_lalandi_dorsalis.Seriola_lalandi_dorsalis_Sedor1_dna_toplevel";
PEQF01098825.1	selenoprofiles_exonerate	CDS	555882	556052	.	+	.	phase "."; gene_id "SelU.8.selenocysteine"; transcript_id "SelU.8.selenocysteine"; Reference "SelU.8.selenocysteine.seriola_lalandi_dorsalis.Seriola_lalandi_dorsalis_Sedor1_dna_toplevel";
PEQF01098825.1	selenoprofiles_exonerate	CDS	556158	556253	.	+	.	phase "."; gene_id "SelU.8.selenocysteine"; transcript_id "SelU.8.selenocysteine"; Reference "SelU.8.selenocysteine.seriola_lalandi_dorsalis.Seriola_lalandi_dorsalis_Sedor1_dna_toplevel";
PEQF01098825.1	selenoprofiles_secposition	Selenocysteine	554860	554862	.	+	.	phase "."; gene_id "Sec1:SelU.8.selenocysteine"; transcript_id "Sec1:SelU.8.selenocysteine"; Reference "SelU.8.selenocysteine.seriola_lalandi_dorsalis.Seriola_lalandi_dorsalis_Sedor1_dna_toplevel";
PEQF01098764.1	selenoprofiles_genewise	CDS	786548	786743	.	+	.	phase "."; gene_id "SelU.12.selenocysteine"; transcript_id "SelU.12.selenocysteine"; Reference "SelU.12.selenocysteine.seriola_lalandi_dorsalis.Seriola_lalandi_dorsalis_Sedor1_dna_toplevel";
PEQF01098764.1	selenoprofiles_genewise	CDS	787155	787246	.	+	.	phase "."; gene_id "SelU.12.selenocysteine"; transcript_id "SelU.12.selenocysteine"; Reference "SelU.12.selenocysteine.seriola_lalandi_dorsalis.Seriola_lalandi_dorsalis_Sedor1_dna_toplevel";
PEQF01098764.1	selenoprofiles_genewise	CDS	787360	787500	.	+	.	phase "."; gene_id "SelU.12.selenocysteine"; transcript_id "SelU.12.selenocysteine"; Reference "SelU.12.selenocysteine.seriola_lalandi_dorsalis.Seriola_lalandi_dorsalis_Sedor1_dna_toplevel";
PEQF01098764.1	selenoprofiles_genewise	CDS	788019	788183	.	+	.	phase "."; gene_id "SelU.12.selenocysteine"; transcript_id "SelU.12.selenocysteine"; Reference "SelU.12.selenocysteine.seriola_lalandi_dorsalis.Seriola_lalandi_dorsalis_Sedor1_dna_toplevel";
PEQF01098764.1	selenoprofiles_genewise	CDS	788282	788377	.	+	.	phase "."; gene_id "SelU.12.selenocysteine"; transcript_id "SelU.12.selenocysteine"; Reference "SelU.12.selenocysteine.seriola_lalandi_dorsalis.Seriola_lalandi_dorsalis_Sedor1_dna_toplevel";
PEQF01098764.1	selenoprofiles_secposition	Selenocysteine	787229	787231	.	+	.	phase "."; gene_id "Sec1:SelU.12.selenocysteine"; transcript_id "Sec1:SelU.12.selenocysteine"; Reference "SelU.12.selenocysteine.seriola_lalandi_dorsalis.Seriola_lalandi_dorsalis_Sedor1_dna_toplevel";
PEQF01098764.1	selenoprofiles_genewise	CDS	781057	781210	.	+	.	phase "."; gene_id "SelU.13.selenocysteine"; transcript_id "SelU.13.selenocysteine"; Reference "SelU.13.selenocysteine.seriola_lalandi_dorsalis.Seriola_lalandi_dorsalis_Sedor1_dna_toplevel";
PEQF01098764.1	selenoprofiles_genewise	CDS	781504	781595	.	+	.	phase "."; gene_id "SelU.13.selenocysteine"; transcript_id "SelU.13.selenocysteine"; Reference "SelU.13.selenocysteine.seriola_lalandi_dorsalis.Seriola_lalandi_dorsalis_Sedor1_dna_toplevel";
PEQF01098764.1	selenoprofiles_genewise	CDS	781679	781819	.	+	.	phase "."; gene_id "SelU.13.selenocysteine"; transcript_id "SelU.13.selenocysteine"; Reference "SelU.13.selenocysteine.seriola_lalandi_dorsalis.Seriola_lalandi_dorsalis_Sedor1_dna_toplevel";
PEQF01098764.1	selenoprofiles_genewise	CDS	781927	782091	.	+	.	phase "."; gene_id "SelU.13.selenocysteine"; transcript_id "SelU.13.selenocysteine"; Reference "SelU.13.selenocysteine.seriola_lalandi_dorsalis.Seriola_lalandi_dorsalis_Sedor1_dna_toplevel";
PEQF01098764.1	selenoprofiles_genewise	CDS	782173	782259	.	+	.	phase "."; gene_id "SelU.13.selenocysteine"; transcript_id "SelU.13.selenocysteine"; Reference "SelU.13.selenocysteine.seriola_lalandi_dorsalis.Seriola_lalandi_dorsalis_Sedor1_dna_toplevel";
PEQF01098764.1	selenoprofiles_secposition	Selenocysteine	781578	781580	.	+	.	phase "."; gene_id "Sec1:SelU.13.selenocysteine"; transcript_id "Sec1:SelU.13.selenocysteine"; Reference "SelU.13.selenocysteine.seriola_lalandi_dorsalis.Seriola_lalandi_dorsalis_Sedor1_dna_toplevel";
PEQF01032152.1	selenoprofiles_blast	CDS	48	551	.	+	.	phase "."; gene_id "SelU.19.selenocysteine"; transcript_id "SelU.19.selenocysteine"; Reference "SelU.19.selenocysteine.seriola_lalandi_dorsalis.Seriola_lalandi_dorsalis_Sedor1_dna_toplevel";
PEQF01032152.1	selenoprofiles_secposition	Selenocysteine	102	104	.	+	.	phase "."; gene_id "Sec1:SelU.19.selenocysteine"; transcript_id "Sec1:SelU.19.selenocysteine"; Reference "SelU.19.selenocysteine.seriola_lalandi_dorsalis.Seriola_lalandi_dorsalis_Sedor1_dna_toplevel";
15	selenoprofiles_genewise	CDS	7217519	7217666	.	-	.	phase "."; gene_id "SelU.5.selenocysteine"; transcript_id "SelU.5.selenocysteine"; Reference "SelU.5.selenocysteine.sparus_aurata.Sparus_aurata_fSpaAur1_1_dna_toplevel";
15	selenoprofiles_genewise	CDS	7217152	7217243	.	-	.	phase "."; gene_id "SelU.5.selenocysteine"; transcript_id "SelU.5.selenocysteine"; Reference "SelU.5.selenocysteine.sparus_aurata.Sparus_aurata_fSpaAur1_1_dna_toplevel";
15	selenoprofiles_genewise	CDS	7216903	7217043	.	-	.	phase "."; gene_id "SelU.5.selenocysteine"; transcript_id "SelU.5.selenocysteine"; Reference "SelU.5.selenocysteine.sparus_aurata.Sparus_aurata_fSpaAur1_1_dna_toplevel";
15	selenoprofiles_genewise	CDS	7216654	7216818	.	-	.	phase "."; gene_id "SelU.5.selenocysteine"; transcript_id "SelU.5.selenocysteine"; Reference "SelU.5.selenocysteine.sparus_aurata.Sparus_aurata_fSpaAur1_1_dna_toplevel";
15	selenoprofiles_genewise	CDS	7216463	7216564	.	-	.	phase "."; gene_id "SelU.5.selenocysteine"; transcript_id "SelU.5.selenocysteine"; Reference "SelU.5.selenocysteine.sparus_aurata.Sparus_aurata_fSpaAur1_1_dna_toplevel";
15	selenoprofiles_secposition	Selenocysteine	7217167	7217169	.	-	.	phase "."; gene_id "Sec1:SelU.5.selenocysteine"; transcript_id "Sec1:SelU.5.selenocysteine"; Reference "SelU.5.selenocysteine.sparus_aurata.Sparus_aurata_fSpaAur1_1_dna_toplevel";
15	selenoprofiles_genewise	CDS	7212431	7212632	.	-	.	phase "."; gene_id "SelU.8.selenocysteine"; transcript_id "SelU.8.selenocysteine"; Reference "SelU.8.selenocysteine.sparus_aurata.Sparus_aurata_fSpaAur1_1_dna_toplevel";
15	selenoprofiles_genewise	CDS	7211870	7211961	.	-	.	phase "."; gene_id "SelU.8.selenocysteine"; transcript_id "SelU.8.selenocysteine"; Reference "SelU.8.selenocysteine.sparus_aurata.Sparus_aurata_fSpaAur1_1_dna_toplevel";
15	selenoprofiles_genewise	CDS	7211640	7211780	.	-	.	phase "."; gene_id "SelU.8.selenocysteine"; transcript_id "SelU.8.selenocysteine"; Reference "SelU.8.selenocysteine.sparus_aurata.Sparus_aurata_fSpaAur1_1_dna_toplevel";
15	selenoprofiles_genewise	CDS	7210110	7210274	.	-	.	phase "."; gene_id "SelU.8.selenocysteine"; transcript_id "SelU.8.selenocysteine"; Reference "SelU.8.selenocysteine.sparus_aurata.Sparus_aurata_fSpaAur1_1_dna_toplevel";
15	selenoprofiles_genewise	CDS	7209929	7210024	.	-	.	phase "."; gene_id "SelU.8.selenocysteine"; transcript_id "SelU.8.selenocysteine"; Reference "SelU.8.selenocysteine.sparus_aurata.Sparus_aurata_fSpaAur1_1_dna_toplevel";
15	selenoprofiles_secposition	Selenocysteine	7211885	7211887	.	-	.	phase "."; gene_id "Sec1:SelU.8.selenocysteine"; transcript_id "Sec1:SelU.8.selenocysteine"; Reference "SelU.8.selenocysteine.sparus_aurata.Sparus_aurata_fSpaAur1_1_dna_toplevel";
20	selenoprofiles_genewise	CDS	23575397	23575580	.	+	.	phase "."; gene_id "SelU.12.selenocysteine"; transcript_id "SelU.12.selenocysteine"; Reference "SelU.12.selenocysteine.sparus_aurata.Sparus_aurata_fSpaAur1_1_dna_toplevel";
20	selenoprofiles_genewise	CDS	23575718	23575809	.	+	.	phase "."; gene_id "SelU.12.selenocysteine"; transcript_id "SelU.12.selenocysteine"; Reference "SelU.12.selenocysteine.sparus_aurata.Sparus_aurata_fSpaAur1_1_dna_toplevel";
20	selenoprofiles_genewise	CDS	23576909	23577049	.	+	.	phase "."; gene_id "SelU.12.selenocysteine"; transcript_id "SelU.12.selenocysteine"; Reference "SelU.12.selenocysteine.sparus_aurata.Sparus_aurata_fSpaAur1_1_dna_toplevel";
20	selenoprofiles_genewise	CDS	23577253	23577417	.	+	.	phase "."; gene_id "SelU.12.selenocysteine"; transcript_id "SelU.12.selenocysteine"; Reference "SelU.12.selenocysteine.sparus_aurata.Sparus_aurata_fSpaAur1_1_dna_toplevel";
20	selenoprofiles_genewise	CDS	23577864	23577968	.	+	.	phase "."; gene_id "SelU.12.selenocysteine"; transcript_id "SelU.12.selenocysteine"; Reference "SelU.12.selenocysteine.sparus_aurata.Sparus_aurata_fSpaAur1_1_dna_toplevel";
20	selenoprofiles_secposition	Selenocysteine	23575792	23575794	.	+	.	phase "."; gene_id "Sec1:SelU.12.selenocysteine"; transcript_id "Sec1:SelU.12.selenocysteine"; Reference "SelU.12.selenocysteine.sparus_aurata.Sparus_aurata_fSpaAur1_1_dna_toplevel";
24	selenoprofiles_genewise	CDS	14274493	14274658	.	+	.	phase "."; gene_id "SelU.6.selenocysteine"; transcript_id "SelU.6.selenocysteine"; Reference "SelU.6.selenocysteine.oncorhynchus_tshawytscha.Oncorhynchus_tshawytscha_Otsh_v1_0_dna_toplevel";
24	selenoprofiles_genewise	CDS	14274852	14274940	.	+	.	phase "."; gene_id "SelU.6.selenocysteine"; transcript_id "SelU.6.selenocysteine"; Reference "SelU.6.selenocysteine.oncorhynchus_tshawytscha.Oncorhynchus_tshawytscha_Otsh_v1_0_dna_toplevel";
24	selenoprofiles_genewise	CDS	14275036	14275176	.	+	.	phase "."; gene_id "SelU.6.selenocysteine"; transcript_id "SelU.6.selenocysteine"; Reference "SelU.6.selenocysteine.oncorhynchus_tshawytscha.Oncorhynchus_tshawytscha_Otsh_v1_0_dna_toplevel";
24	selenoprofiles_genewise	CDS	14275253	14275420	.	+	.	phase "."; gene_id "SelU.6.selenocysteine"; transcript_id "SelU.6.selenocysteine"; Reference "SelU.6.selenocysteine.oncorhynchus_tshawytscha.Oncorhynchus_tshawytscha_Otsh_v1_0_dna_toplevel";
24	selenoprofiles_genewise	CDS	14275517	14275612	.	+	.	phase "."; gene_id "SelU.6.selenocysteine"; transcript_id "SelU.6.selenocysteine"; Reference "SelU.6.selenocysteine.oncorhynchus_tshawytscha.Oncorhynchus_tshawytscha_Otsh_v1_0_dna_toplevel";
24	selenoprofiles_secposition	Selenocysteine	14274923	14274925	.	+	.	phase "."; gene_id "Sec1:SelU.6.selenocysteine"; transcript_id "Sec1:SelU.6.selenocysteine"; Reference "SelU.6.selenocysteine.oncorhynchus_tshawytscha.Oncorhynchus_tshawytscha_Otsh_v1_0_dna_toplevel";
24	selenoprofiles_genewise	CDS	14268837	14269023	.	+	.	phase "."; gene_id "SelU.7.selenocysteine"; transcript_id "SelU.7.selenocysteine"; Reference "SelU.7.selenocysteine.oncorhynchus_tshawytscha.Oncorhynchus_tshawytscha_Otsh_v1_0_dna_toplevel";
24	selenoprofiles_genewise	CDS	14269543	14269634	.	+	.	phase "."; gene_id "SelU.7.selenocysteine"; transcript_id "SelU.7.selenocysteine"; Reference "SelU.7.selenocysteine.oncorhynchus_tshawytscha.Oncorhynchus_tshawytscha_Otsh_v1_0_dna_toplevel";
24	selenoprofiles_genewise	CDS	14270432	14270572	.	+	.	phase "."; gene_id "SelU.7.selenocysteine"; transcript_id "SelU.7.selenocysteine"; Reference "SelU.7.selenocysteine.oncorhynchus_tshawytscha.Oncorhynchus_tshawytscha_Otsh_v1_0_dna_toplevel";
24	selenoprofiles_genewise	CDS	14270752	14270916	.	+	.	phase "."; gene_id "SelU.7.selenocysteine"; transcript_id "SelU.7.selenocysteine"; Reference "SelU.7.selenocysteine.oncorhynchus_tshawytscha.Oncorhynchus_tshawytscha_Otsh_v1_0_dna_toplevel";
24	selenoprofiles_genewise	CDS	14271046	14271159	.	+	.	phase "."; gene_id "SelU.7.selenocysteine"; transcript_id "SelU.7.selenocysteine"; Reference "SelU.7.selenocysteine.oncorhynchus_tshawytscha.Oncorhynchus_tshawytscha_Otsh_v1_0_dna_toplevel";
24	selenoprofiles_secposition	Selenocysteine	14269617	14269619	.	+	.	phase "."; gene_id "Sec1:SelU.7.selenocysteine"; transcript_id "Sec1:SelU.7.selenocysteine"; Reference "SelU.7.selenocysteine.oncorhynchus_tshawytscha.Oncorhynchus_tshawytscha_Otsh_v1_0_dna_toplevel";
PEKY01001073.1	selenoprofiles_genewise	CDS	173321	173510	.	+	.	phase "."; gene_id "SelU.9.selenocysteine"; transcript_id "SelU.9.selenocysteine"; Reference "SelU.9.selenocysteine.oncorhynchus_tshawytscha.Oncorhynchus_tshawytscha_Otsh_v1_0_dna_toplevel";
PEKY01001073.1	selenoprofiles_genewise	CDS	173998	174089	.	+	.	phase "."; gene_id "SelU.9.selenocysteine"; transcript_id "SelU.9.selenocysteine"; Reference "SelU.9.selenocysteine.oncorhynchus_tshawytscha.Oncorhynchus_tshawytscha_Otsh_v1_0_dna_toplevel";
PEKY01001073.1	selenoprofiles_genewise	CDS	174283	174423	.	+	.	phase "."; gene_id "SelU.9.selenocysteine"; transcript_id "SelU.9.selenocysteine"; Reference "SelU.9.selenocysteine.oncorhynchus_tshawytscha.Oncorhynchus_tshawytscha_Otsh_v1_0_dna_toplevel";
PEKY01001073.1	selenoprofiles_genewise	CDS	177288	177452	.	+	.	phase "."; gene_id "SelU.9.selenocysteine"; transcript_id "SelU.9.selenocysteine"; Reference "SelU.9.selenocysteine.oncorhynchus_tshawytscha.Oncorhynchus_tshawytscha_Otsh_v1_0_dna_toplevel";
PEKY01001073.1	selenoprofiles_genewise	CDS	178287	178382	.	+	.	phase "."; gene_id "SelU.9.selenocysteine"; transcript_id "SelU.9.selenocysteine"; Reference "SelU.9.selenocysteine.oncorhynchus_tshawytscha.Oncorhynchus_tshawytscha_Otsh_v1_0_dna_toplevel";
PEKY01001073.1	selenoprofiles_secposition	Selenocysteine	174072	174074	.	+	.	phase "."; gene_id "Sec1:SelU.9.selenocysteine"; transcript_id "Sec1:SelU.9.selenocysteine"; Reference "SelU.9.selenocysteine.oncorhynchus_tshawytscha.Oncorhynchus_tshawytscha_Otsh_v1_0_dna_toplevel";
1	selenoprofiles_genewise	CDS	72251157	72251355	.	+	.	phase "."; gene_id "SelU.13.selenocysteine"; transcript_id "SelU.13.selenocysteine"; Reference "SelU.13.selenocysteine.oncorhynchus_tshawytscha.Oncorhynchus_tshawytscha_Otsh_v1_0_dna_toplevel";
1	selenoprofiles_genewise	CDS	72254737	72254828	.	+	.	phase "."; gene_id "SelU.13.selenocysteine"; transcript_id "SelU.13.selenocysteine"; Reference "SelU.13.selenocysteine.oncorhynchus_tshawytscha.Oncorhynchus_tshawytscha_Otsh_v1_0_dna_toplevel";
1	selenoprofiles_genewise	CDS	72255032	72255172	.	+	.	phase "."; gene_id "SelU.13.selenocysteine"; transcript_id "SelU.13.selenocysteine"; Reference "SelU.13.selenocysteine.oncorhynchus_tshawytscha.Oncorhynchus_tshawytscha_Otsh_v1_0_dna_toplevel";
1	selenoprofiles_genewise	CDS	72256471	72256635	.	+	.	phase "."; gene_id "SelU.13.selenocysteine"; transcript_id "SelU.13.selenocysteine"; Reference "SelU.13.selenocysteine.oncorhynchus_tshawytscha.Oncorhynchus_tshawytscha_Otsh_v1_0_dna_toplevel";
1	selenoprofiles_genewise	CDS	72256882	72256977	.	+	.	phase "."; gene_id "SelU.13.selenocysteine"; transcript_id "SelU.13.selenocysteine"; Reference "SelU.13.selenocysteine.oncorhynchus_tshawytscha.Oncorhynchus_tshawytscha_Otsh_v1_0_dna_toplevel";
1	selenoprofiles_secposition	Selenocysteine	72254811	72254813	.	+	.	phase "."; gene_id "Sec1:SelU.13.selenocysteine"; transcript_id "Sec1:SelU.13.selenocysteine"; Reference "SelU.13.selenocysteine.oncorhynchus_tshawytscha.Oncorhynchus_tshawytscha_Otsh_v1_0_dna_toplevel";
2	selenoprofiles_genewise	CDS	59058752	59058917	.	+	.	phase "."; gene_id "SelU.4.selenocysteine"; transcript_id "SelU.4.selenocysteine"; Reference "SelU.4.selenocysteine.salmo_trutta.Salmo_trutta_fSalTru1_1_dna_toplevel";
2	selenoprofiles_genewise	CDS	59059112	59059200	.	+	.	phase "."; gene_id "SelU.4.selenocysteine"; transcript_id "SelU.4.selenocysteine"; Reference "SelU.4.selenocysteine.salmo_trutta.Salmo_trutta_fSalTru1_1_dna_toplevel";
2	selenoprofiles_genewise	CDS	59059294	59059434	.	+	.	phase "."; gene_id "SelU.4.selenocysteine"; transcript_id "SelU.4.selenocysteine"; Reference "SelU.4.selenocysteine.salmo_trutta.Salmo_trutta_fSalTru1_1_dna_toplevel";
2	selenoprofiles_genewise	CDS	59059511	59059678	.	+	.	phase "."; gene_id "SelU.4.selenocysteine"; transcript_id "SelU.4.selenocysteine"; Reference "SelU.4.selenocysteine.salmo_trutta.Salmo_trutta_fSalTru1_1_dna_toplevel";
2	selenoprofiles_genewise	CDS	59059775	59059870	.	+	.	phase "."; gene_id "SelU.4.selenocysteine"; transcript_id "SelU.4.selenocysteine"; Reference "SelU.4.selenocysteine.salmo_trutta.Salmo_trutta_fSalTru1_1_dna_toplevel";
2	selenoprofiles_secposition	Selenocysteine	59059183	59059185	.	+	.	phase "."; gene_id "Sec1:SelU.4.selenocysteine"; transcript_id "Sec1:SelU.4.selenocysteine"; Reference "SelU.4.selenocysteine.salmo_trutta.Salmo_trutta_fSalTru1_1_dna_toplevel";
2	selenoprofiles_genewise	CDS	59046651	59046837	.	+	.	phase "."; gene_id "SelU.8.selenocysteine"; transcript_id "SelU.8.selenocysteine"; Reference "SelU.8.selenocysteine.salmo_trutta.Salmo_trutta_fSalTru1_1_dna_toplevel";
2	selenoprofiles_genewise	CDS	59047328	59047419	.	+	.	phase "."; gene_id "SelU.8.selenocysteine"; transcript_id "SelU.8.selenocysteine"; Reference "SelU.8.selenocysteine.salmo_trutta.Salmo_trutta_fSalTru1_1_dna_toplevel";
2	selenoprofiles_genewise	CDS	59048228	59048368	.	+	.	phase "."; gene_id "SelU.8.selenocysteine"; transcript_id "SelU.8.selenocysteine"; Reference "SelU.8.selenocysteine.salmo_trutta.Salmo_trutta_fSalTru1_1_dna_toplevel";
2	selenoprofiles_genewise	CDS	59048548	59048712	.	+	.	phase "."; gene_id "SelU.8.selenocysteine"; transcript_id "SelU.8.selenocysteine"; Reference "SelU.8.selenocysteine.salmo_trutta.Salmo_trutta_fSalTru1_1_dna_toplevel";
2	selenoprofiles_genewise	CDS	59048843	59048956	.	+	.	phase "."; gene_id "SelU.8.selenocysteine"; transcript_id "SelU.8.selenocysteine"; Reference "SelU.8.selenocysteine.salmo_trutta.Salmo_trutta_fSalTru1_1_dna_toplevel";
2	selenoprofiles_secposition	Selenocysteine	59047402	59047404	.	+	.	phase "."; gene_id "Sec1:SelU.8.selenocysteine"; transcript_id "Sec1:SelU.8.selenocysteine"; Reference "SelU.8.selenocysteine.salmo_trutta.Salmo_trutta_fSalTru1_1_dna_toplevel";
10	selenoprofiles_genewise	CDS	2771199	2771373	.	-	.	phase "."; gene_id "SelU.13.selenocysteine"; transcript_id "SelU.13.selenocysteine"; Reference "SelU.13.selenocysteine.salmo_trutta.Salmo_trutta_fSalTru1_1_dna_toplevel";
10	selenoprofiles_genewise	CDS	2770974	2771065	.	-	.	phase "."; gene_id "SelU.13.selenocysteine"; transcript_id "SelU.13.selenocysteine"; Reference "SelU.13.selenocysteine.salmo_trutta.Salmo_trutta_fSalTru1_1_dna_toplevel";
10	selenoprofiles_genewise	CDS	2769110	2769247	.	-	.	phase "."; gene_id "SelU.13.selenocysteine"; transcript_id "SelU.13.selenocysteine"; Reference "SelU.13.selenocysteine.salmo_trutta.Salmo_trutta_fSalTru1_1_dna_toplevel";
10	selenoprofiles_genewise	CDS	2768723	2768884	.	-	.	phase "."; gene_id "SelU.13.selenocysteine"; transcript_id "SelU.13.selenocysteine"; Reference "SelU.13.selenocysteine.salmo_trutta.Salmo_trutta_fSalTru1_1_dna_toplevel";
10	selenoprofiles_genewise	CDS	2767994	2768116	.	-	.	phase "."; gene_id "SelU.13.selenocysteine"; transcript_id "SelU.13.selenocysteine"; Reference "SelU.13.selenocysteine.salmo_trutta.Salmo_trutta_fSalTru1_1_dna_toplevel";
10	selenoprofiles_secposition	Selenocysteine	2770989	2770991	.	-	.	phase "."; gene_id "Sec1:SelU.13.selenocysteine"; transcript_id "Sec1:SelU.13.selenocysteine"; Reference "SelU.13.selenocysteine.salmo_trutta.Salmo_trutta_fSalTru1_1_dna_toplevel";
5	selenoprofiles_genewise	CDS	5486811	5487009	.	-	.	phase "."; gene_id "SelU.15.selenocysteine"; transcript_id "SelU.15.selenocysteine"; Reference "SelU.15.selenocysteine.salmo_trutta.Salmo_trutta_fSalTru1_1_dna_toplevel";
5	selenoprofiles_genewise	CDS	5486225	5486316	.	-	.	phase "."; gene_id "SelU.15.selenocysteine"; transcript_id "SelU.15.selenocysteine"; Reference "SelU.15.selenocysteine.salmo_trutta.Salmo_trutta_fSalTru1_1_dna_toplevel";
5	selenoprofiles_genewise	CDS	5485881	5486021	.	-	.	phase "."; gene_id "SelU.15.selenocysteine"; transcript_id "SelU.15.selenocysteine"; Reference "SelU.15.selenocysteine.salmo_trutta.Salmo_trutta_fSalTru1_1_dna_toplevel";
5	selenoprofiles_genewise	CDS	5481257	5481421	.	-	.	phase "."; gene_id "SelU.15.selenocysteine"; transcript_id "SelU.15.selenocysteine"; Reference "SelU.15.selenocysteine.salmo_trutta.Salmo_trutta_fSalTru1_1_dna_toplevel";
5	selenoprofiles_genewise	CDS	5477297	5477392	.	-	.	phase "."; gene_id "SelU.15.selenocysteine"; transcript_id "SelU.15.selenocysteine"; Reference "SelU.15.selenocysteine.salmo_trutta.Salmo_trutta_fSalTru1_1_dna_toplevel";
5	selenoprofiles_secposition	Selenocysteine	5486240	5486242	.	-	.	phase "."; gene_id "Sec1:SelU.15.selenocysteine"; transcript_id "Sec1:SelU.15.selenocysteine"; Reference "SelU.15.selenocysteine.salmo_trutta.Salmo_trutta_fSalTru1_1_dna_toplevel";
18	selenoprofiles_genewise	CDS	46240745	46240943	.	+	.	phase "."; gene_id "SelU.20.selenocysteine"; transcript_id "SelU.20.selenocysteine"; Reference "SelU.20.selenocysteine.salmo_trutta.Salmo_trutta_fSalTru1_1_dna_toplevel";
18	selenoprofiles_genewise	CDS	46244302	46244393	.	+	.	phase "."; gene_id "SelU.20.selenocysteine"; transcript_id "SelU.20.selenocysteine"; Reference "SelU.20.selenocysteine.salmo_trutta.Salmo_trutta_fSalTru1_1_dna_toplevel";
18	selenoprofiles_genewise	CDS	46244594	46244734	.	+	.	phase "."; gene_id "SelU.20.selenocysteine"; transcript_id "SelU.20.selenocysteine"; Reference "SelU.20.selenocysteine.salmo_trutta.Salmo_trutta_fSalTru1_1_dna_toplevel";
18	selenoprofiles_genewise	CDS	46246245	46246409	.	+	.	phase "."; gene_id "SelU.20.selenocysteine"; transcript_id "SelU.20.selenocysteine"; Reference "SelU.20.selenocysteine.salmo_trutta.Salmo_trutta_fSalTru1_1_dna_toplevel";
18	selenoprofiles_genewise	CDS	46246660	46246755	.	+	.	phase "."; gene_id "SelU.20.selenocysteine"; transcript_id "SelU.20.selenocysteine"; Reference "SelU.20.selenocysteine.salmo_trutta.Salmo_trutta_fSalTru1_1_dna_toplevel";
18	selenoprofiles_secposition	Selenocysteine	46244376	46244378	.	+	.	phase "."; gene_id "Sec1:SelU.20.selenocysteine"; transcript_id "Sec1:SelU.20.selenocysteine"; Reference "SelU.20.selenocysteine.salmo_trutta.Salmo_trutta_fSalTru1_1_dna_toplevel";
15	selenoprofiles_genewise	CDS	8021013	8021160	.	-	.	phase "."; gene_id "SelU.5.selenocysteine"; transcript_id "SelU.5.selenocysteine"; Reference "SelU.5.selenocysteine.scophthalmus_maximus.Scophthalmus_maximus_ASM1334776v1_dna_toplevel";
15	selenoprofiles_genewise	CDS	8020507	8020598	.	-	.	phase "."; gene_id "SelU.5.selenocysteine"; transcript_id "SelU.5.selenocysteine"; Reference "SelU.5.selenocysteine.scophthalmus_maximus.Scophthalmus_maximus_ASM1334776v1_dna_toplevel";
15	selenoprofiles_genewise	CDS	8020261	8020401	.	-	.	phase "."; gene_id "SelU.5.selenocysteine"; transcript_id "SelU.5.selenocysteine"; Reference "SelU.5.selenocysteine.scophthalmus_maximus.Scophthalmus_maximus_ASM1334776v1_dna_toplevel";
15	selenoprofiles_genewise	CDS	8019988	8020152	.	-	.	phase "."; gene_id "SelU.5.selenocysteine"; transcript_id "SelU.5.selenocysteine"; Reference "SelU.5.selenocysteine.scophthalmus_maximus.Scophthalmus_maximus_ASM1334776v1_dna_toplevel";
15	selenoprofiles_genewise	CDS	8019795	8019896	.	-	.	phase "."; gene_id "SelU.5.selenocysteine"; transcript_id "SelU.5.selenocysteine"; Reference "SelU.5.selenocysteine.scophthalmus_maximus.Scophthalmus_maximus_ASM1334776v1_dna_toplevel";
15	selenoprofiles_secposition	Selenocysteine	8020522	8020524	.	-	.	phase "."; gene_id "Sec1:SelU.5.selenocysteine"; transcript_id "Sec1:SelU.5.selenocysteine"; Reference "SelU.5.selenocysteine.scophthalmus_maximus.Scophthalmus_maximus_ASM1334776v1_dna_toplevel";
15	selenoprofiles_genewise	CDS	8015430	8015640	.	-	.	phase "."; gene_id "SelU.7.selenocysteine"; transcript_id "SelU.7.selenocysteine"; Reference "SelU.7.selenocysteine.scophthalmus_maximus.Scophthalmus_maximus_ASM1334776v1_dna_toplevel";
15	selenoprofiles_genewise	CDS	8014848	8014939	.	-	.	phase "."; gene_id "SelU.7.selenocysteine"; transcript_id "SelU.7.selenocysteine"; Reference "SelU.7.selenocysteine.scophthalmus_maximus.Scophthalmus_maximus_ASM1334776v1_dna_toplevel";
15	selenoprofiles_genewise	CDS	8014605	8014745	.	-	.	phase "."; gene_id "SelU.7.selenocysteine"; transcript_id "SelU.7.selenocysteine"; Reference "SelU.7.selenocysteine.scophthalmus_maximus.Scophthalmus_maximus_ASM1334776v1_dna_toplevel";
15	selenoprofiles_genewise	CDS	8014227	8014391	.	-	.	phase "."; gene_id "SelU.7.selenocysteine"; transcript_id "SelU.7.selenocysteine"; Reference "SelU.7.selenocysteine.scophthalmus_maximus.Scophthalmus_maximus_ASM1334776v1_dna_toplevel";
15	selenoprofiles_genewise	CDS	8014031	8014126	.	-	.	phase "."; gene_id "SelU.7.selenocysteine"; transcript_id "SelU.7.selenocysteine"; Reference "SelU.7.selenocysteine.scophthalmus_maximus.Scophthalmus_maximus_ASM1334776v1_dna_toplevel";
15	selenoprofiles_secposition	Selenocysteine	8014863	8014865	.	-	.	phase "."; gene_id "Sec1:SelU.7.selenocysteine"; transcript_id "Sec1:SelU.7.selenocysteine"; Reference "SelU.7.selenocysteine.scophthalmus_maximus.Scophthalmus_maximus_ASM1334776v1_dna_toplevel";
18	selenoprofiles_genewise	CDS	18615170	18615350	.	+	.	phase "."; gene_id "SelU.13.selenocysteine"; transcript_id "SelU.13.selenocysteine"; Reference "SelU.13.selenocysteine.scophthalmus_maximus.Scophthalmus_maximus_ASM1334776v1_dna_toplevel";
18	selenoprofiles_genewise	CDS	18615434	18615525	.	+	.	phase "."; gene_id "SelU.13.selenocysteine"; transcript_id "SelU.13.selenocysteine"; Reference "SelU.13.selenocysteine.scophthalmus_maximus.Scophthalmus_maximus_ASM1334776v1_dna_toplevel";
18	selenoprofiles_genewise	CDS	18616260	18616400	.	+	.	phase "."; gene_id "SelU.13.selenocysteine"; transcript_id "SelU.13.selenocysteine"; Reference "SelU.13.selenocysteine.scophthalmus_maximus.Scophthalmus_maximus_ASM1334776v1_dna_toplevel";
18	selenoprofiles_genewise	CDS	18616616	18616780	.	+	.	phase "."; gene_id "SelU.13.selenocysteine"; transcript_id "SelU.13.selenocysteine"; Reference "SelU.13.selenocysteine.scophthalmus_maximus.Scophthalmus_maximus_ASM1334776v1_dna_toplevel";
18	selenoprofiles_genewise	CDS	18616878	18616991	.	+	.	phase "."; gene_id "SelU.13.selenocysteine"; transcript_id "SelU.13.selenocysteine"; Reference "SelU.13.selenocysteine.scophthalmus_maximus.Scophthalmus_maximus_ASM1334776v1_dna_toplevel";
18	selenoprofiles_secposition	Selenocysteine	18615508	18615510	.	+	.	phase "."; gene_id "Sec1:SelU.13.selenocysteine"; transcript_id "Sec1:SelU.13.selenocysteine"; Reference "SelU.13.selenocysteine.scophthalmus_maximus.Scophthalmus_maximus_ASM1334776v1_dna_toplevel";
13	selenoprofiles_genewise	CDS	17924672	17924819	.	-	.	phase "."; gene_id "SelU.5.selenocysteine"; transcript_id "SelU.5.selenocysteine"; Reference "SelU.5.selenocysteine.carassius_auratus.Carassius_auratus_ASM336829v1_dna_toplevel";
13	selenoprofiles_genewise	CDS	17924442	17924533	.	-	.	phase "."; gene_id "SelU.5.selenocysteine"; transcript_id "SelU.5.selenocysteine"; Reference "SelU.5.selenocysteine.carassius_auratus.Carassius_auratus_ASM336829v1_dna_toplevel";
13	selenoprofiles_genewise	CDS	17923388	17923528	.	-	.	phase "."; gene_id "SelU.5.selenocysteine"; transcript_id "SelU.5.selenocysteine"; Reference "SelU.5.selenocysteine.carassius_auratus.Carassius_auratus_ASM336829v1_dna_toplevel";
13	selenoprofiles_genewise	CDS	17922840	17923004	.	-	.	phase "."; gene_id "SelU.5.selenocysteine"; transcript_id "SelU.5.selenocysteine"; Reference "SelU.5.selenocysteine.carassius_auratus.Carassius_auratus_ASM336829v1_dna_toplevel";
13	selenoprofiles_genewise	CDS	17922637	17922732	.	-	.	phase "."; gene_id "SelU.5.selenocysteine"; transcript_id "SelU.5.selenocysteine"; Reference "SelU.5.selenocysteine.carassius_auratus.Carassius_auratus_ASM336829v1_dna_toplevel";
13	selenoprofiles_secposition	Selenocysteine	17924457	17924459	.	-	.	phase "."; gene_id "Sec1:SelU.5.selenocysteine"; transcript_id "Sec1:SelU.5.selenocysteine"; Reference "SelU.5.selenocysteine.carassius_auratus.Carassius_auratus_ASM336829v1_dna_toplevel";
38	selenoprofiles_exonerate	CDS	13847079	13847229	.	-	.	phase "."; gene_id "SelU.7.selenocysteine"; transcript_id "SelU.7.selenocysteine"; Reference "SelU.7.selenocysteine.carassius_auratus.Carassius_auratus_ASM336829v1_dna_toplevel";
38	selenoprofiles_exonerate	CDS	13846870	13846961	.	-	.	phase "."; gene_id "SelU.7.selenocysteine"; transcript_id "SelU.7.selenocysteine"; Reference "SelU.7.selenocysteine.carassius_auratus.Carassius_auratus_ASM336829v1_dna_toplevel";
38	selenoprofiles_exonerate	CDS	13845748	13845888	.	-	.	phase "."; gene_id "SelU.7.selenocysteine"; transcript_id "SelU.7.selenocysteine"; Reference "SelU.7.selenocysteine.carassius_auratus.Carassius_auratus_ASM336829v1_dna_toplevel";
38	selenoprofiles_exonerate	CDS	13845196	13845360	.	-	.	phase "."; gene_id "SelU.7.selenocysteine"; transcript_id "SelU.7.selenocysteine"; Reference "SelU.7.selenocysteine.carassius_auratus.Carassius_auratus_ASM336829v1_dna_toplevel";
38	selenoprofiles_exonerate	CDS	13844983	13845078	.	-	.	phase "."; gene_id "SelU.7.selenocysteine"; transcript_id "SelU.7.selenocysteine"; Reference "SelU.7.selenocysteine.carassius_auratus.Carassius_auratus_ASM336829v1_dna_toplevel";
38	selenoprofiles_secposition	Selenocysteine	13846885	13846887	.	-	.	phase "."; gene_id "Sec1:SelU.7.selenocysteine"; transcript_id "Sec1:SelU.7.selenocysteine"; Reference "SelU.7.selenocysteine.carassius_auratus.Carassius_auratus_ASM336829v1_dna_toplevel";
12	selenoprofiles_genewise	CDS	2412983	2413118	.	-	.	phase "."; gene_id "SelU.9.selenocysteine"; transcript_id "SelU.9.selenocysteine"; Reference "SelU.9.selenocysteine.carassius_auratus.Carassius_auratus_ASM336829v1_dna_toplevel";
12	selenoprofiles_genewise	CDS	2412051	2412361	.	-	.	phase "."; gene_id "SelU.9.selenocysteine"; transcript_id "SelU.9.selenocysteine"; Reference "SelU.9.selenocysteine.carassius_auratus.Carassius_auratus_ASM336829v1_dna_toplevel";
12	selenoprofiles_genewise	CDS	2411631	2411795	.	-	.	phase "."; gene_id "SelU.9.selenocysteine"; transcript_id "SelU.9.selenocysteine"; Reference "SelU.9.selenocysteine.carassius_auratus.Carassius_auratus_ASM336829v1_dna_toplevel";
12	selenoprofiles_genewise	CDS	2411431	2411541	.	-	.	phase "."; gene_id "SelU.9.selenocysteine"; transcript_id "SelU.9.selenocysteine"; Reference "SelU.9.selenocysteine.carassius_auratus.Carassius_auratus_ASM336829v1_dna_toplevel";
12	selenoprofiles_secposition	Selenocysteine	2412285	2412287	.	-	.	phase "."; gene_id "Sec1:SelU.9.selenocysteine"; transcript_id "Sec1:SelU.9.selenocysteine"; Reference "SelU.9.selenocysteine.carassius_auratus.Carassius_auratus_ASM336829v1_dna_toplevel";
37	selenoprofiles_genewise	CDS	2122937	2123029	.	+	.	phase "."; gene_id "SelU.14.selenocysteine"; transcript_id "SelU.14.selenocysteine"; Reference "SelU.14.selenocysteine.carassius_auratus.Carassius_auratus_ASM336829v1_dna_toplevel";
37	selenoprofiles_genewise	CDS	2124223	2124363	.	+	.	phase "."; gene_id "SelU.14.selenocysteine"; transcript_id "SelU.14.selenocysteine"; Reference "SelU.14.selenocysteine.carassius_auratus.Carassius_auratus_ASM336829v1_dna_toplevel";
37	selenoprofiles_genewise	CDS	2124437	2124601	.	+	.	phase "."; gene_id "SelU.14.selenocysteine"; transcript_id "SelU.14.selenocysteine"; Reference "SelU.14.selenocysteine.carassius_auratus.Carassius_auratus_ASM336829v1_dna_toplevel";
37	selenoprofiles_genewise	CDS	2124706	2124810	.	+	.	phase "."; gene_id "SelU.14.selenocysteine"; transcript_id "SelU.14.selenocysteine"; Reference "SelU.14.selenocysteine.carassius_auratus.Carassius_auratus_ASM336829v1_dna_toplevel";
37	selenoprofiles_secposition	Selenocysteine	2123012	2123014	.	+	.	phase "."; gene_id "Sec1:SelU.14.selenocysteine"; transcript_id "Sec1:SelU.14.selenocysteine"; Reference "SelU.14.selenocysteine.carassius_auratus.Carassius_auratus_ASM336829v1_dna_toplevel";
QPKE01002174.1	selenoprofiles_exonerate	CDS	21923	22021	.	+	.	phase "."; gene_id "SelU.17.selenocysteine"; transcript_id "SelU.17.selenocysteine"; Reference "SelU.17.selenocysteine.carassius_auratus.Carassius_auratus_ASM336829v1_dna_toplevel";
QPKE01002174.1	selenoprofiles_exonerate	CDS	22463	22642	.	+	.	phase "."; gene_id "SelU.17.selenocysteine"; transcript_id "SelU.17.selenocysteine"; Reference "SelU.17.selenocysteine.carassius_auratus.Carassius_auratus_ASM336829v1_dna_toplevel";
QPKE01002174.1	selenoprofiles_exonerate	CDS	22746	22850	.	+	.	phase "."; gene_id "SelU.17.selenocysteine"; transcript_id "SelU.17.selenocysteine"; Reference "SelU.17.selenocysteine.carassius_auratus.Carassius_auratus_ASM336829v1_dna_toplevel";
QPKE01002174.1	selenoprofiles_secposition	Selenocysteine	22004	22006	.	+	.	phase "."; gene_id "Sec1:SelU.17.selenocysteine"; transcript_id "Sec1:SelU.17.selenocysteine"; Reference "SelU.17.selenocysteine.carassius_auratus.Carassius_auratus_ASM336829v1_dna_toplevel";
BDQW01000068.1	selenoprofiles_genewise	CDS	3796681	3796876	.	+	.	phase "."; gene_id "SelU.8.selenocysteine"; transcript_id "SelU.8.selenocysteine"; Reference "SelU.8.selenocysteine.seriola_dumerili.Seriola_dumerili_Sdu_1_0_dna_toplevel";
BDQW01000068.1	selenoprofiles_genewise	CDS	3797050	3797141	.	+	.	phase "."; gene_id "SelU.8.selenocysteine"; transcript_id "SelU.8.selenocysteine"; Reference "SelU.8.selenocysteine.seriola_dumerili.Seriola_dumerili_Sdu_1_0_dna_toplevel";
BDQW01000068.1	selenoprofiles_genewise	CDS	3797980	3798120	.	+	.	phase "."; gene_id "SelU.8.selenocysteine"; transcript_id "SelU.8.selenocysteine"; Reference "SelU.8.selenocysteine.seriola_dumerili.Seriola_dumerili_Sdu_1_0_dna_toplevel";
BDQW01000068.1	selenoprofiles_genewise	CDS	3798283	3798447	.	+	.	phase "."; gene_id "SelU.8.selenocysteine"; transcript_id "SelU.8.selenocysteine"; Reference "SelU.8.selenocysteine.seriola_dumerili.Seriola_dumerili_Sdu_1_0_dna_toplevel";
BDQW01000068.1	selenoprofiles_genewise	CDS	3798593	3798706	.	+	.	phase "."; gene_id "SelU.8.selenocysteine"; transcript_id "SelU.8.selenocysteine"; Reference "SelU.8.selenocysteine.seriola_dumerili.Seriola_dumerili_Sdu_1_0_dna_toplevel";
BDQW01000068.1	selenoprofiles_secposition	Selenocysteine	3797124	3797126	.	+	.	phase "."; gene_id "Sec1:SelU.8.selenocysteine"; transcript_id "Sec1:SelU.8.selenocysteine"; Reference "SelU.8.selenocysteine.seriola_dumerili.Seriola_dumerili_Sdu_1_0_dna_toplevel";
BDQW01000068.1	selenoprofiles_exonerate	CDS	3800197	3800470	.	+	.	phase "."; gene_id "SelU.9.selenocysteine"; transcript_id "SelU.9.selenocysteine"; Reference "SelU.9.selenocysteine.seriola_dumerili.Seriola_dumerili_Sdu_1_0_dna_toplevel";
BDQW01000068.1	selenoprofiles_exonerate	CDS	3801229	3801320	.	+	.	phase "."; gene_id "SelU.9.selenocysteine"; transcript_id "SelU.9.selenocysteine"; Reference "SelU.9.selenocysteine.seriola_dumerili.Seriola_dumerili_Sdu_1_0_dna_toplevel";
BDQW01000068.1	selenoprofiles_exonerate	CDS	3802166	3802306	.	+	.	phase "."; gene_id "SelU.9.selenocysteine"; transcript_id "SelU.9.selenocysteine"; Reference "SelU.9.selenocysteine.seriola_dumerili.Seriola_dumerili_Sdu_1_0_dna_toplevel";
BDQW01000068.1	selenoprofiles_exonerate	CDS	3802405	3802575	.	+	.	phase "."; gene_id "SelU.9.selenocysteine"; transcript_id "SelU.9.selenocysteine"; Reference "SelU.9.selenocysteine.seriola_dumerili.Seriola_dumerili_Sdu_1_0_dna_toplevel";
BDQW01000068.1	selenoprofiles_exonerate	CDS	3802668	3802763	.	+	.	phase "."; gene_id "SelU.9.selenocysteine"; transcript_id "SelU.9.selenocysteine"; Reference "SelU.9.selenocysteine.seriola_dumerili.Seriola_dumerili_Sdu_1_0_dna_toplevel";
BDQW01000068.1	selenoprofiles_secposition	Selenocysteine	3801303	3801305	.	+	.	phase "."; gene_id "Sec1:SelU.9.selenocysteine"; transcript_id "Sec1:SelU.9.selenocysteine"; Reference "SelU.9.selenocysteine.seriola_dumerili.Seriola_dumerili_Sdu_1_0_dna_toplevel";
BDQW01000478.1	selenoprofiles_genewise	CDS	802701	802854	.	+	.	phase "."; gene_id "SelU.14.selenocysteine"; transcript_id "SelU.14.selenocysteine"; Reference "SelU.14.selenocysteine.seriola_dumerili.Seriola_dumerili_Sdu_1_0_dna_toplevel";
BDQW01000478.1	selenoprofiles_genewise	CDS	803148	803239	.	+	.	phase "."; gene_id "SelU.14.selenocysteine"; transcript_id "SelU.14.selenocysteine"; Reference "SelU.14.selenocysteine.seriola_dumerili.Seriola_dumerili_Sdu_1_0_dna_toplevel";
BDQW01000478.1	selenoprofiles_genewise	CDS	803323	803463	.	+	.	phase "."; gene_id "SelU.14.selenocysteine"; transcript_id "SelU.14.selenocysteine"; Reference "SelU.14.selenocysteine.seriola_dumerili.Seriola_dumerili_Sdu_1_0_dna_toplevel";
BDQW01000478.1	selenoprofiles_genewise	CDS	803571	803735	.	+	.	phase "."; gene_id "SelU.14.selenocysteine"; transcript_id "SelU.14.selenocysteine"; Reference "SelU.14.selenocysteine.seriola_dumerili.Seriola_dumerili_Sdu_1_0_dna_toplevel";
BDQW01000478.1	selenoprofiles_genewise	CDS	803816	803917	.	+	.	phase "."; gene_id "SelU.14.selenocysteine"; transcript_id "SelU.14.selenocysteine"; Reference "SelU.14.selenocysteine.seriola_dumerili.Seriola_dumerili_Sdu_1_0_dna_toplevel";
BDQW01000478.1	selenoprofiles_secposition	Selenocysteine	803222	803224	.	+	.	phase "."; gene_id "Sec1:SelU.14.selenocysteine"; transcript_id "Sec1:SelU.14.selenocysteine"; Reference "SelU.14.selenocysteine.seriola_dumerili.Seriola_dumerili_Sdu_1_0_dna_toplevel";
BDQW01000478.1	selenoprofiles_genewise	CDS	808188	808383	.	+	.	phase "."; gene_id "SelU.16.selenocysteine"; transcript_id "SelU.16.selenocysteine"; Reference "SelU.16.selenocysteine.seriola_dumerili.Seriola_dumerili_Sdu_1_0_dna_toplevel";
BDQW01000478.1	selenoprofiles_genewise	CDS	808795	808886	.	+	.	phase "."; gene_id "SelU.16.selenocysteine"; transcript_id "SelU.16.selenocysteine"; Reference "SelU.16.selenocysteine.seriola_dumerili.Seriola_dumerili_Sdu_1_0_dna_toplevel";
BDQW01000478.1	selenoprofiles_genewise	CDS	808998	809138	.	+	.	phase "."; gene_id "SelU.16.selenocysteine"; transcript_id "SelU.16.selenocysteine"; Reference "SelU.16.selenocysteine.seriola_dumerili.Seriola_dumerili_Sdu_1_0_dna_toplevel";
BDQW01000478.1	selenoprofiles_genewise	CDS	809607	809771	.	+	.	phase "."; gene_id "SelU.16.selenocysteine"; transcript_id "SelU.16.selenocysteine"; Reference "SelU.16.selenocysteine.seriola_dumerili.Seriola_dumerili_Sdu_1_0_dna_toplevel";
BDQW01000478.1	selenoprofiles_genewise	CDS	809870	809965	.	+	.	phase "."; gene_id "SelU.16.selenocysteine"; transcript_id "SelU.16.selenocysteine"; Reference "SelU.16.selenocysteine.seriola_dumerili.Seriola_dumerili_Sdu_1_0_dna_toplevel";
BDQW01000478.1	selenoprofiles_secposition	Selenocysteine	808869	808871	.	+	.	phase "."; gene_id "Sec1:SelU.16.selenocysteine"; transcript_id "Sec1:SelU.16.selenocysteine"; Reference "SelU.16.selenocysteine.seriola_dumerili.Seriola_dumerili_Sdu_1_0_dna_toplevel";
JH129721.1	selenoprofiles_genewise	CDS	37476	37653	.	+	.	phase "."; gene_id "SelU.16.selenocysteine"; transcript_id "SelU.16.selenocysteine"; Reference "SelU.16.selenocysteine.latimeria_chalumnae.Latimeria_chalumnae_LatCha1_dna_toplevel";
JH129721.1	selenoprofiles_genewise	CDS	45831	45919	.	+	.	phase "."; gene_id "SelU.16.selenocysteine"; transcript_id "SelU.16.selenocysteine"; Reference "SelU.16.selenocysteine.latimeria_chalumnae.Latimeria_chalumnae_LatCha1_dna_toplevel";
JH129721.1	selenoprofiles_genewise	CDS	78683	78823	.	+	.	phase "."; gene_id "SelU.16.selenocysteine"; transcript_id "SelU.16.selenocysteine"; Reference "SelU.16.selenocysteine.latimeria_chalumnae.Latimeria_chalumnae_LatCha1_dna_toplevel";
JH129721.1	selenoprofiles_genewise	CDS	123360	123524	.	+	.	phase "."; gene_id "SelU.16.selenocysteine"; transcript_id "SelU.16.selenocysteine"; Reference "SelU.16.selenocysteine.latimeria_chalumnae.Latimeria_chalumnae_LatCha1_dna_toplevel";
JH129721.1	selenoprofiles_genewise	CDS	167009	167134	.	+	.	phase "."; gene_id "SelU.16.selenocysteine"; transcript_id "SelU.16.selenocysteine"; Reference "SelU.16.selenocysteine.latimeria_chalumnae.Latimeria_chalumnae_LatCha1_dna_toplevel";
JH129721.1	selenoprofiles_secposition	Selenocysteine	45902	45904	.	+	.	phase "."; gene_id "Sec1:SelU.16.selenocysteine"; transcript_id "Sec1:SelU.16.selenocysteine"; Reference "SelU.16.selenocysteine.latimeria_chalumnae.Latimeria_chalumnae_LatCha1_dna_toplevel";
15	selenoprofiles_genewise	CDS	14650295	14650505	.	-	.	phase "."; gene_id "SelU.3.selenocysteine"; transcript_id "SelU.3.selenocysteine"; Reference "SelU.3.selenocysteine.gouania_willdenowi.Gouania_willdenowi_fGouWil2_1_dna_toplevel";
15	selenoprofiles_genewise	CDS	14649885	14649976	.	-	.	phase "."; gene_id "SelU.3.selenocysteine"; transcript_id "SelU.3.selenocysteine"; Reference "SelU.3.selenocysteine.gouania_willdenowi.Gouania_willdenowi_fGouWil2_1_dna_toplevel";
15	selenoprofiles_genewise	CDS	14649672	14649812	.	-	.	phase "."; gene_id "SelU.3.selenocysteine"; transcript_id "SelU.3.selenocysteine"; Reference "SelU.3.selenocysteine.gouania_willdenowi.Gouania_willdenowi_fGouWil2_1_dna_toplevel";
15	selenoprofiles_genewise	CDS	14648386	14648550	.	-	.	phase "."; gene_id "SelU.3.selenocysteine"; transcript_id "SelU.3.selenocysteine"; Reference "SelU.3.selenocysteine.gouania_willdenowi.Gouania_willdenowi_fGouWil2_1_dna_toplevel";
15	selenoprofiles_genewise	CDS	14648213	14648311	.	-	.	phase "."; gene_id "SelU.3.selenocysteine"; transcript_id "SelU.3.selenocysteine"; Reference "SelU.3.selenocysteine.gouania_willdenowi.Gouania_willdenowi_fGouWil2_1_dna_toplevel";
15	selenoprofiles_secposition	Selenocysteine	14649900	14649902	.	-	.	phase "."; gene_id "Sec1:SelU.3.selenocysteine"; transcript_id "Sec1:SelU.3.selenocysteine"; Reference "SelU.3.selenocysteine.gouania_willdenowi.Gouania_willdenowi_fGouWil2_1_dna_toplevel";
15	selenoprofiles_genewise	CDS	14707673	14707883	.	-	.	phase "."; gene_id "SelU.4.selenocysteine"; transcript_id "SelU.4.selenocysteine"; Reference "SelU.4.selenocysteine.gouania_willdenowi.Gouania_willdenowi_fGouWil2_1_dna_toplevel";
15	selenoprofiles_genewise	CDS	14707263	14707354	.	-	.	phase "."; gene_id "SelU.4.selenocysteine"; transcript_id "SelU.4.selenocysteine"; Reference "SelU.4.selenocysteine.gouania_willdenowi.Gouania_willdenowi_fGouWil2_1_dna_toplevel";
15	selenoprofiles_genewise	CDS	14707047	14707187	.	-	.	phase "."; gene_id "SelU.4.selenocysteine"; transcript_id "SelU.4.selenocysteine"; Reference "SelU.4.selenocysteine.gouania_willdenowi.Gouania_willdenowi_fGouWil2_1_dna_toplevel";
15	selenoprofiles_genewise	CDS	14705764	14705928	.	-	.	phase "."; gene_id "SelU.4.selenocysteine"; transcript_id "SelU.4.selenocysteine"; Reference "SelU.4.selenocysteine.gouania_willdenowi.Gouania_willdenowi_fGouWil2_1_dna_toplevel";
15	selenoprofiles_genewise	CDS	14705591	14705689	.	-	.	phase "."; gene_id "SelU.4.selenocysteine"; transcript_id "SelU.4.selenocysteine"; Reference "SelU.4.selenocysteine.gouania_willdenowi.Gouania_willdenowi_fGouWil2_1_dna_toplevel";
15	selenoprofiles_secposition	Selenocysteine	14707278	14707280	.	-	.	phase "."; gene_id "Sec1:SelU.4.selenocysteine"; transcript_id "Sec1:SelU.4.selenocysteine"; Reference "SelU.4.selenocysteine.gouania_willdenowi.Gouania_willdenowi_fGouWil2_1_dna_toplevel";
15	selenoprofiles_genewise	CDS	14444985	14445195	.	-	.	phase "."; gene_id "SelU.5.selenocysteine"; transcript_id "SelU.5.selenocysteine"; Reference "SelU.5.selenocysteine.gouania_willdenowi.Gouania_willdenowi_fGouWil2_1_dna_toplevel";
15	selenoprofiles_genewise	CDS	14444575	14444666	.	-	.	phase "."; gene_id "SelU.5.selenocysteine"; transcript_id "SelU.5.selenocysteine"; Reference "SelU.5.selenocysteine.gouania_willdenowi.Gouania_willdenowi_fGouWil2_1_dna_toplevel";
15	selenoprofiles_genewise	CDS	14444359	14444499	.	-	.	phase "."; gene_id "SelU.5.selenocysteine"; transcript_id "SelU.5.selenocysteine"; Reference "SelU.5.selenocysteine.gouania_willdenowi.Gouania_willdenowi_fGouWil2_1_dna_toplevel";
15	selenoprofiles_genewise	CDS	14443075	14443239	.	-	.	phase "."; gene_id "SelU.5.selenocysteine"; transcript_id "SelU.5.selenocysteine"; Reference "SelU.5.selenocysteine.gouania_willdenowi.Gouania_willdenowi_fGouWil2_1_dna_toplevel";
15	selenoprofiles_genewise	CDS	14442902	14443000	.	-	.	phase "."; gene_id "SelU.5.selenocysteine"; transcript_id "SelU.5.selenocysteine"; Reference "SelU.5.selenocysteine.gouania_willdenowi.Gouania_willdenowi_fGouWil2_1_dna_toplevel";
15	selenoprofiles_secposition	Selenocysteine	14444590	14444592	.	-	.	phase "."; gene_id "Sec1:SelU.5.selenocysteine"; transcript_id "Sec1:SelU.5.selenocysteine"; Reference "SelU.5.selenocysteine.gouania_willdenowi.Gouania_willdenowi_fGouWil2_1_dna_toplevel";
15	selenoprofiles_genewise	CDS	14712465	14712612	.	-	.	phase "."; gene_id "SelU.19.selenocysteine"; transcript_id "SelU.19.selenocysteine"; Reference "SelU.19.selenocysteine.gouania_willdenowi.Gouania_willdenowi_fGouWil2_1_dna_toplevel";
15	selenoprofiles_genewise	CDS	14711527	14711618	.	-	.	phase "."; gene_id "SelU.19.selenocysteine"; transcript_id "SelU.19.selenocysteine"; Reference "SelU.19.selenocysteine.gouania_willdenowi.Gouania_willdenowi_fGouWil2_1_dna_toplevel";
15	selenoprofiles_genewise	CDS	14711300	14711440	.	-	.	phase "."; gene_id "SelU.19.selenocysteine"; transcript_id "SelU.19.selenocysteine"; Reference "SelU.19.selenocysteine.gouania_willdenowi.Gouania_willdenowi_fGouWil2_1_dna_toplevel";
15	selenoprofiles_genewise	CDS	14711032	14711196	.	-	.	phase "."; gene_id "SelU.19.selenocysteine"; transcript_id "SelU.19.selenocysteine"; Reference "SelU.19.selenocysteine.gouania_willdenowi.Gouania_willdenowi_fGouWil2_1_dna_toplevel";
15	selenoprofiles_genewise	CDS	14710448	14710549	.	-	.	phase "."; gene_id "SelU.19.selenocysteine"; transcript_id "SelU.19.selenocysteine"; Reference "SelU.19.selenocysteine.gouania_willdenowi.Gouania_willdenowi_fGouWil2_1_dna_toplevel";
15	selenoprofiles_secposition	Selenocysteine	14711542	14711544	.	-	.	phase "."; gene_id "Sec1:SelU.19.selenocysteine"; transcript_id "Sec1:SelU.19.selenocysteine"; Reference "SelU.19.selenocysteine.gouania_willdenowi.Gouania_willdenowi_fGouWil2_1_dna_toplevel";
15	selenoprofiles_genewise	CDS	14655082	14655229	.	-	.	phase "."; gene_id "SelU.20.selenocysteine"; transcript_id "SelU.20.selenocysteine"; Reference "SelU.20.selenocysteine.gouania_willdenowi.Gouania_willdenowi_fGouWil2_1_dna_toplevel";
15	selenoprofiles_genewise	CDS	14654144	14654235	.	-	.	phase "."; gene_id "SelU.20.selenocysteine"; transcript_id "SelU.20.selenocysteine"; Reference "SelU.20.selenocysteine.gouania_willdenowi.Gouania_willdenowi_fGouWil2_1_dna_toplevel";
15	selenoprofiles_genewise	CDS	14653917	14654057	.	-	.	phase "."; gene_id "SelU.20.selenocysteine"; transcript_id "SelU.20.selenocysteine"; Reference "SelU.20.selenocysteine.gouania_willdenowi.Gouania_willdenowi_fGouWil2_1_dna_toplevel";
15	selenoprofiles_genewise	CDS	14653649	14653813	.	-	.	phase "."; gene_id "SelU.20.selenocysteine"; transcript_id "SelU.20.selenocysteine"; Reference "SelU.20.selenocysteine.gouania_willdenowi.Gouania_willdenowi_fGouWil2_1_dna_toplevel";
15	selenoprofiles_genewise	CDS	14639134	14639235	.	-	.	phase "."; gene_id "SelU.20.selenocysteine"; transcript_id "SelU.20.selenocysteine"; Reference "SelU.20.selenocysteine.gouania_willdenowi.Gouania_willdenowi_fGouWil2_1_dna_toplevel";
15	selenoprofiles_secposition	Selenocysteine	14654159	14654161	.	-	.	phase "."; gene_id "Sec1:SelU.20.selenocysteine"; transcript_id "Sec1:SelU.20.selenocysteine"; Reference "SelU.20.selenocysteine.gouania_willdenowi.Gouania_willdenowi_fGouWil2_1_dna_toplevel";
15	selenoprofiles_genewise	CDS	14452297	14452444	.	-	.	phase "."; gene_id "SelU.22.selenocysteine"; transcript_id "SelU.22.selenocysteine"; Reference "SelU.22.selenocysteine.gouania_willdenowi.Gouania_willdenowi_fGouWil2_1_dna_toplevel";
15	selenoprofiles_genewise	CDS	14451373	14451464	.	-	.	phase "."; gene_id "SelU.22.selenocysteine"; transcript_id "SelU.22.selenocysteine"; Reference "SelU.22.selenocysteine.gouania_willdenowi.Gouania_willdenowi_fGouWil2_1_dna_toplevel";
15	selenoprofiles_genewise	CDS	14451146	14451286	.	-	.	phase "."; gene_id "SelU.22.selenocysteine"; transcript_id "SelU.22.selenocysteine"; Reference "SelU.22.selenocysteine.gouania_willdenowi.Gouania_willdenowi_fGouWil2_1_dna_toplevel";
15	selenoprofiles_genewise	CDS	14450878	14451042	.	-	.	phase "."; gene_id "SelU.22.selenocysteine"; transcript_id "SelU.22.selenocysteine"; Reference "SelU.22.selenocysteine.gouania_willdenowi.Gouania_willdenowi_fGouWil2_1_dna_toplevel";
15	selenoprofiles_genewise	CDS	14450294	14450395	.	-	.	phase "."; gene_id "SelU.22.selenocysteine"; transcript_id "SelU.22.selenocysteine"; Reference "SelU.22.selenocysteine.gouania_willdenowi.Gouania_willdenowi_fGouWil2_1_dna_toplevel";
15	selenoprofiles_secposition	Selenocysteine	14451388	14451390	.	-	.	phase "."; gene_id "Sec1:SelU.22.selenocysteine"; transcript_id "Sec1:SelU.22.selenocysteine"; Reference "SelU.22.selenocysteine.gouania_willdenowi.Gouania_willdenowi_fGouWil2_1_dna_toplevel";
19	selenoprofiles_exonerate	CDS	8036704	8036857	.	-	.	phase "."; gene_id "SelU.28.selenocysteine"; transcript_id "SelU.28.selenocysteine"; Reference "SelU.28.selenocysteine.gouania_willdenowi.Gouania_willdenowi_fGouWil2_1_dna_toplevel";
19	selenoprofiles_exonerate	CDS	8036534	8036625	.	-	.	phase "."; gene_id "SelU.28.selenocysteine"; transcript_id "SelU.28.selenocysteine"; Reference "SelU.28.selenocysteine.gouania_willdenowi.Gouania_willdenowi_fGouWil2_1_dna_toplevel";
19	selenoprofiles_exonerate	CDS	8035253	8035393	.	-	.	phase "."; gene_id "SelU.28.selenocysteine"; transcript_id "SelU.28.selenocysteine"; Reference "SelU.28.selenocysteine.gouania_willdenowi.Gouania_willdenowi_fGouWil2_1_dna_toplevel";
19	selenoprofiles_exonerate	CDS	8034943	8035107	.	-	.	phase "."; gene_id "SelU.28.selenocysteine"; transcript_id "SelU.28.selenocysteine"; Reference "SelU.28.selenocysteine.gouania_willdenowi.Gouania_willdenowi_fGouWil2_1_dna_toplevel";
19	selenoprofiles_exonerate	CDS	8034409	8034516	.	-	.	phase "."; gene_id "SelU.28.selenocysteine"; transcript_id "SelU.28.selenocysteine"; Reference "SelU.28.selenocysteine.gouania_willdenowi.Gouania_willdenowi_fGouWil2_1_dna_toplevel";
19	selenoprofiles_secposition	Selenocysteine	8036549	8036551	.	-	.	phase "."; gene_id "Sec1:SelU.28.selenocysteine"; transcript_id "Sec1:SelU.28.selenocysteine"; Reference "SelU.28.selenocysteine.gouania_willdenowi.Gouania_willdenowi_fGouWil2_1_dna_toplevel";
QZWM01000982.1	selenoprofiles_genewise	CDS	10764376	10764553	.	-	.	phase "."; gene_id "SelU.2.selenocysteine"; transcript_id "SelU.2.selenocysteine"; Reference "SelU.2.selenocysteine.junco_hyemalis.Junco_hyemalis_ASM382977v1_dna_toplevel";
QZWM01000982.1	selenoprofiles_genewise	CDS	10763920	10764011	.	-	.	phase "."; gene_id "SelU.2.selenocysteine"; transcript_id "SelU.2.selenocysteine"; Reference "SelU.2.selenocysteine.junco_hyemalis.Junco_hyemalis_ASM382977v1_dna_toplevel";
QZWM01000982.1	selenoprofiles_genewise	CDS	10761960	10762100	.	-	.	phase "."; gene_id "SelU.2.selenocysteine"; transcript_id "SelU.2.selenocysteine"; Reference "SelU.2.selenocysteine.junco_hyemalis.Junco_hyemalis_ASM382977v1_dna_toplevel";
QZWM01000982.1	selenoprofiles_genewise	CDS	10761039	10761203	.	-	.	phase "."; gene_id "SelU.2.selenocysteine"; transcript_id "SelU.2.selenocysteine"; Reference "SelU.2.selenocysteine.junco_hyemalis.Junco_hyemalis_ASM382977v1_dna_toplevel";
QZWM01000982.1	selenoprofiles_genewise	CDS	10760810	10760908	.	-	.	phase "."; gene_id "SelU.2.selenocysteine"; transcript_id "SelU.2.selenocysteine"; Reference "SelU.2.selenocysteine.junco_hyemalis.Junco_hyemalis_ASM382977v1_dna_toplevel";
QZWM01000982.1	selenoprofiles_secposition	Selenocysteine	10763935	10763937	.	-	.	phase "."; gene_id "Sec1:SelU.2.selenocysteine"; transcript_id "Sec1:SelU.2.selenocysteine"; Reference "SelU.2.selenocysteine.junco_hyemalis.Junco_hyemalis_ASM382977v1_dna_toplevel";
KI635980.1	selenoprofiles_exonerate	CDS	826573	826648	.	+	.	phase "."; gene_id "SelU.3.selenocysteine"; transcript_id "SelU.3.selenocysteine"; Reference "SelU.3.selenocysteine.callorhinchus_milii.Callorhinchus_milii_Callorhinchus_milii-6_1_3_dna_toplevel";
KI635980.1	selenoprofiles_exonerate	CDS	826765	826860	.	+	.	phase "."; gene_id "SelU.3.selenocysteine"; transcript_id "SelU.3.selenocysteine"; Reference "SelU.3.selenocysteine.callorhinchus_milii.Callorhinchus_milii_Callorhinchus_milii-6_1_3_dna_toplevel";
KI635980.1	selenoprofiles_exonerate	CDS	827442	827533	.	+	.	phase "."; gene_id "SelU.3.selenocysteine"; transcript_id "SelU.3.selenocysteine"; Reference "SelU.3.selenocysteine.callorhinchus_milii.Callorhinchus_milii_Callorhinchus_milii-6_1_3_dna_toplevel";
KI635980.1	selenoprofiles_exonerate	CDS	828341	828412	.	+	.	phase "."; gene_id "SelU.3.selenocysteine"; transcript_id "SelU.3.selenocysteine"; Reference "SelU.3.selenocysteine.callorhinchus_milii.Callorhinchus_milii_Callorhinchus_milii-6_1_3_dna_toplevel";
KI635980.1	selenoprofiles_exonerate	CDS	828960	829124	.	+	.	phase "."; gene_id "SelU.3.selenocysteine"; transcript_id "SelU.3.selenocysteine"; Reference "SelU.3.selenocysteine.callorhinchus_milii.Callorhinchus_milii_Callorhinchus_milii-6_1_3_dna_toplevel";
KI635980.1	selenoprofiles_exonerate	CDS	829709	829813	.	+	.	phase "."; gene_id "SelU.3.selenocysteine"; transcript_id "SelU.3.selenocysteine"; Reference "SelU.3.selenocysteine.callorhinchus_milii.Callorhinchus_milii_Callorhinchus_milii-6_1_3_dna_toplevel";
KI635980.1	selenoprofiles_secposition	Selenocysteine	827516	827518	.	+	.	phase "."; gene_id "Sec1:SelU.3.selenocysteine"; transcript_id "Sec1:SelU.3.selenocysteine"; Reference "SelU.3.selenocysteine.callorhinchus_milii.Callorhinchus_milii_Callorhinchus_milii-6_1_3_dna_toplevel";
15	selenoprofiles_exonerate	CDS	10938881	10939136	.	+	.	phase "."; gene_id "SelU.3.selenocysteine"; transcript_id "SelU.3.selenocysteine"; Reference "SelU.3.selenocysteine.gadus_morhua.Gadus_morhua_gadMor3_0_dna_toplevel";
15	selenoprofiles_exonerate	CDS	10939539	10939630	.	+	.	phase "."; gene_id "SelU.3.selenocysteine"; transcript_id "SelU.3.selenocysteine"; Reference "SelU.3.selenocysteine.gadus_morhua.Gadus_morhua_gadMor3_0_dna_toplevel";
15	selenoprofiles_exonerate	CDS	10940722	10940862	.	+	.	phase "."; gene_id "SelU.3.selenocysteine"; transcript_id "SelU.3.selenocysteine"; Reference "SelU.3.selenocysteine.gadus_morhua.Gadus_morhua_gadMor3_0_dna_toplevel";
15	selenoprofiles_exonerate	CDS	10941528	10941692	.	+	.	phase "."; gene_id "SelU.3.selenocysteine"; transcript_id "SelU.3.selenocysteine"; Reference "SelU.3.selenocysteine.gadus_morhua.Gadus_morhua_gadMor3_0_dna_toplevel";
15	selenoprofiles_exonerate	CDS	10941819	10941914	.	+	.	phase "."; gene_id "SelU.3.selenocysteine"; transcript_id "SelU.3.selenocysteine"; Reference "SelU.3.selenocysteine.gadus_morhua.Gadus_morhua_gadMor3_0_dna_toplevel";
15	selenoprofiles_secposition	Selenocysteine	10939613	10939615	.	+	.	phase "."; gene_id "Sec1:SelU.3.selenocysteine"; transcript_id "Sec1:SelU.3.selenocysteine"; Reference "SelU.3.selenocysteine.gadus_morhua.Gadus_morhua_gadMor3_0_dna_toplevel";
15	selenoprofiles_genewise	CDS	10933195	10933339	.	+	.	phase "."; gene_id "SelU.4.selenocysteine"; transcript_id "SelU.4.selenocysteine"; Reference "SelU.4.selenocysteine.gadus_morhua.Gadus_morhua_gadMor3_0_dna_toplevel";
15	selenoprofiles_genewise	CDS	10933703	10933794	.	+	.	phase "."; gene_id "SelU.4.selenocysteine"; transcript_id "SelU.4.selenocysteine"; Reference "SelU.4.selenocysteine.gadus_morhua.Gadus_morhua_gadMor3_0_dna_toplevel";
15	selenoprofiles_genewise	CDS	10934043	10934183	.	+	.	phase "."; gene_id "SelU.4.selenocysteine"; transcript_id "SelU.4.selenocysteine"; Reference "SelU.4.selenocysteine.gadus_morhua.Gadus_morhua_gadMor3_0_dna_toplevel";
15	selenoprofiles_genewise	CDS	10934644	10934808	.	+	.	phase "."; gene_id "SelU.4.selenocysteine"; transcript_id "SelU.4.selenocysteine"; Reference "SelU.4.selenocysteine.gadus_morhua.Gadus_morhua_gadMor3_0_dna_toplevel";
15	selenoprofiles_genewise	CDS	10935327	10935434	.	+	.	phase "."; gene_id "SelU.4.selenocysteine"; transcript_id "SelU.4.selenocysteine"; Reference "SelU.4.selenocysteine.gadus_morhua.Gadus_morhua_gadMor3_0_dna_toplevel";
15	selenoprofiles_secposition	Selenocysteine	10933777	10933779	.	+	.	phase "."; gene_id "Sec1:SelU.4.selenocysteine"; transcript_id "Sec1:SelU.4.selenocysteine"; Reference "SelU.4.selenocysteine.gadus_morhua.Gadus_morhua_gadMor3_0_dna_toplevel";
18	selenoprofiles_genewise	CDS	9502549	9502693	.	+	.	phase "."; gene_id "SelU.7.selenocysteine"; transcript_id "SelU.7.selenocysteine"; Reference "SelU.7.selenocysteine.gadus_morhua.Gadus_morhua_gadMor3_0_dna_toplevel";
18	selenoprofiles_genewise	CDS	9502778	9502869	.	+	.	phase "."; gene_id "SelU.7.selenocysteine"; transcript_id "SelU.7.selenocysteine"; Reference "SelU.7.selenocysteine.gadus_morhua.Gadus_morhua_gadMor3_0_dna_toplevel";
18	selenoprofiles_genewise	CDS	9504455	9504595	.	+	.	phase "."; gene_id "SelU.7.selenocysteine"; transcript_id "SelU.7.selenocysteine"; Reference "SelU.7.selenocysteine.gadus_morhua.Gadus_morhua_gadMor3_0_dna_toplevel";
18	selenoprofiles_genewise	CDS	9504787	9504951	.	+	.	phase "."; gene_id "SelU.7.selenocysteine"; transcript_id "SelU.7.selenocysteine"; Reference "SelU.7.selenocysteine.gadus_morhua.Gadus_morhua_gadMor3_0_dna_toplevel";
18	selenoprofiles_genewise	CDS	9505160	9505273	.	+	.	phase "."; gene_id "SelU.7.selenocysteine"; transcript_id "SelU.7.selenocysteine"; Reference "SelU.7.selenocysteine.gadus_morhua.Gadus_morhua_gadMor3_0_dna_toplevel";
18	selenoprofiles_secposition	Selenocysteine	9502852	9502854	.	+	.	phase "."; gene_id "Sec1:SelU.7.selenocysteine"; transcript_id "Sec1:SelU.7.selenocysteine"; Reference "SelU.7.selenocysteine.gadus_morhua.Gadus_morhua_gadMor3_0_dna_toplevel";
KV884863.1	selenoprofiles_genewise	CDS	345783	345969	.	-	.	phase "."; gene_id "SelU.8.selenocysteine"; transcript_id "SelU.8.selenocysteine"; Reference "SelU.8.selenocysteine.monopterus_albus.Monopterus_albus_M_albus_1_0_dna_toplevel";
KV884863.1	selenoprofiles_genewise	CDS	345567	345658	.	-	.	phase "."; gene_id "SelU.8.selenocysteine"; transcript_id "SelU.8.selenocysteine"; Reference "SelU.8.selenocysteine.monopterus_albus.Monopterus_albus_M_albus_1_0_dna_toplevel";
KV884863.1	selenoprofiles_genewise	CDS	345117	345257	.	-	.	phase "."; gene_id "SelU.8.selenocysteine"; transcript_id "SelU.8.selenocysteine"; Reference "SelU.8.selenocysteine.monopterus_albus.Monopterus_albus_M_albus_1_0_dna_toplevel";
KV884863.1	selenoprofiles_genewise	CDS	344689	344853	.	-	.	phase "."; gene_id "SelU.8.selenocysteine"; transcript_id "SelU.8.selenocysteine"; Reference "SelU.8.selenocysteine.monopterus_albus.Monopterus_albus_M_albus_1_0_dna_toplevel";
KV884863.1	selenoprofiles_genewise	CDS	344441	344554	.	-	.	phase "."; gene_id "SelU.8.selenocysteine"; transcript_id "SelU.8.selenocysteine"; Reference "SelU.8.selenocysteine.monopterus_albus.Monopterus_albus_M_albus_1_0_dna_toplevel";
KV884863.1	selenoprofiles_secposition	Selenocysteine	345582	345584	.	-	.	phase "."; gene_id "Sec1:SelU.8.selenocysteine"; transcript_id "Sec1:SelU.8.selenocysteine"; Reference "SelU.8.selenocysteine.monopterus_albus.Monopterus_albus_M_albus_1_0_dna_toplevel";
3	selenoprofiles_genewise	CDS	80300281	80300458	.	-	.	phase "."; gene_id "SelU.3.selenocysteine"; transcript_id "SelU.3.selenocysteine"; Reference "SelU.3.selenocysteine.ornithorhynchus_anatinus.Ornithorhynchus_anatinus_mOrnAna1_p_v1_dna_toplevel";
3	selenoprofiles_genewise	CDS	80298887	80298984	.	-	.	phase "."; gene_id "SelU.3.selenocysteine"; transcript_id "SelU.3.selenocysteine"; Reference "SelU.3.selenocysteine.ornithorhynchus_anatinus.Ornithorhynchus_anatinus_mOrnAna1_p_v1_dna_toplevel";
3	selenoprofiles_genewise	CDS	80296650	80296790	.	-	.	phase "."; gene_id "SelU.3.selenocysteine"; transcript_id "SelU.3.selenocysteine"; Reference "SelU.3.selenocysteine.ornithorhynchus_anatinus.Ornithorhynchus_anatinus_mOrnAna1_p_v1_dna_toplevel";
3	selenoprofiles_genewise	CDS	80294947	80295111	.	-	.	phase "."; gene_id "SelU.3.selenocysteine"; transcript_id "SelU.3.selenocysteine"; Reference "SelU.3.selenocysteine.ornithorhynchus_anatinus.Ornithorhynchus_anatinus_mOrnAna1_p_v1_dna_toplevel";
3	selenoprofiles_genewise	CDS	80287967	80288065	.	-	.	phase "."; gene_id "SelU.3.selenocysteine"; transcript_id "SelU.3.selenocysteine"; Reference "SelU.3.selenocysteine.ornithorhynchus_anatinus.Ornithorhynchus_anatinus_mOrnAna1_p_v1_dna_toplevel";
3	selenoprofiles_secposition	Selenocysteine	80298902	80298904	.	-	.	phase "."; gene_id "Sec1:SelU.3.selenocysteine"; transcript_id "Sec1:SelU.3.selenocysteine"; Reference "SelU.3.selenocysteine.ornithorhynchus_anatinus.Ornithorhynchus_anatinus_mOrnAna1_p_v1_dna_toplevel";
GL479132	selenoprofiles_genewise	CDS	2529	2621	.	+	.	phase "."; gene_id "SelU.3.selenocysteine"; transcript_id "SelU.3.selenocysteine"; Reference "SelU.3.selenocysteine.petromyzon_marinus.Petromyzon_marinus_Pmarinus_7_0_dna_toplevel";
GL479132	selenoprofiles_genewise	CDS	3564	3704	.	+	.	phase "."; gene_id "SelU.3.selenocysteine"; transcript_id "SelU.3.selenocysteine"; Reference "SelU.3.selenocysteine.petromyzon_marinus.Petromyzon_marinus_Pmarinus_7_0_dna_toplevel";
GL479132	selenoprofiles_genewise	CDS	4170	4334	.	+	.	phase "."; gene_id "SelU.3.selenocysteine"; transcript_id "SelU.3.selenocysteine"; Reference "SelU.3.selenocysteine.petromyzon_marinus.Petromyzon_marinus_Pmarinus_7_0_dna_toplevel";
GL479132	selenoprofiles_genewise	CDS	4990	5097	.	+	.	phase "."; gene_id "SelU.3.selenocysteine"; transcript_id "SelU.3.selenocysteine"; Reference "SelU.3.selenocysteine.petromyzon_marinus.Petromyzon_marinus_Pmarinus_7_0_dna_toplevel";
GL479132	selenoprofiles_secposition	Selenocysteine	2604	2606	.	+	.	phase "."; gene_id "Sec1:SelU.3.selenocysteine"; transcript_id "Sec1:SelU.3.selenocysteine"; Reference "SelU.3.selenocysteine.petromyzon_marinus.Petromyzon_marinus_Pmarinus_7_0_dna_toplevel";
2	selenoprofiles_genewise	CDS	1199771	1199942	.	-	.	phase "."; gene_id "SelU.3.selenocysteine"; transcript_id "SelU.3.selenocysteine"; Reference "SelU.3.selenocysteine.tetraodon_nigroviridis.Tetraodon_nigroviridis_TETRAODON8_dna_toplevel";
2	selenoprofiles_genewise	CDS	1199602	1199693	.	-	.	phase "."; gene_id "SelU.3.selenocysteine"; transcript_id "SelU.3.selenocysteine"; Reference "SelU.3.selenocysteine.tetraodon_nigroviridis.Tetraodon_nigroviridis_TETRAODON8_dna_toplevel";
2	selenoprofiles_genewise	CDS	1199165	1199305	.	-	.	phase "."; gene_id "SelU.3.selenocysteine"; transcript_id "SelU.3.selenocysteine"; Reference "SelU.3.selenocysteine.tetraodon_nigroviridis.Tetraodon_nigroviridis_TETRAODON8_dna_toplevel";
2	selenoprofiles_genewise	CDS	1198919	1199080	.	-	.	phase "."; gene_id "SelU.3.selenocysteine"; transcript_id "SelU.3.selenocysteine"; Reference "SelU.3.selenocysteine.tetraodon_nigroviridis.Tetraodon_nigroviridis_TETRAODON8_dna_toplevel";
2	selenoprofiles_genewise	CDS	1198754	1198849	.	-	.	phase "."; gene_id "SelU.3.selenocysteine"; transcript_id "SelU.3.selenocysteine"; Reference "SelU.3.selenocysteine.tetraodon_nigroviridis.Tetraodon_nigroviridis_TETRAODON8_dna_toplevel";
2	selenoprofiles_secposition	Selenocysteine	1199617	1199619	.	-	.	phase "."; gene_id "Sec1:SelU.3.selenocysteine"; transcript_id "Sec1:SelU.3.selenocysteine"; Reference "SelU.3.selenocysteine.tetraodon_nigroviridis.Tetraodon_nigroviridis_TETRAODON8_dna_toplevel";
17	selenoprofiles_genewise	CDS	5635535	5635694	.	+	.	phase "."; gene_id "SelU.5.selenocysteine"; transcript_id "SelU.5.selenocysteine"; Reference "SelU.5.selenocysteine.tetraodon_nigroviridis.Tetraodon_nigroviridis_TETRAODON8_dna_toplevel";
17	selenoprofiles_genewise	CDS	5635767	5635858	.	+	.	phase "."; gene_id "SelU.5.selenocysteine"; transcript_id "SelU.5.selenocysteine"; Reference "SelU.5.selenocysteine.tetraodon_nigroviridis.Tetraodon_nigroviridis_TETRAODON8_dna_toplevel";
17	selenoprofiles_genewise	CDS	5635936	5636076	.	+	.	phase "."; gene_id "SelU.5.selenocysteine"; transcript_id "SelU.5.selenocysteine"; Reference "SelU.5.selenocysteine.tetraodon_nigroviridis.Tetraodon_nigroviridis_TETRAODON8_dna_toplevel";
17	selenoprofiles_genewise	CDS	5636153	5636317	.	+	.	phase "."; gene_id "SelU.5.selenocysteine"; transcript_id "SelU.5.selenocysteine"; Reference "SelU.5.selenocysteine.tetraodon_nigroviridis.Tetraodon_nigroviridis_TETRAODON8_dna_toplevel";
17	selenoprofiles_genewise	CDS	5636395	5636496	.	+	.	phase "."; gene_id "SelU.5.selenocysteine"; transcript_id "SelU.5.selenocysteine"; Reference "SelU.5.selenocysteine.tetraodon_nigroviridis.Tetraodon_nigroviridis_TETRAODON8_dna_toplevel";
17	selenoprofiles_secposition	Selenocysteine	5635841	5635843	.	+	.	phase "."; gene_id "Sec1:SelU.5.selenocysteine"; transcript_id "Sec1:SelU.5.selenocysteine"; Reference "SelU.5.selenocysteine.tetraodon_nigroviridis.Tetraodon_nigroviridis_TETRAODON8_dna_toplevel";
17	selenoprofiles_exonerate	CDS	5638451	5638643	.	+	.	phase "."; gene_id "SelU.7.selenocysteine"; transcript_id "SelU.7.selenocysteine"; Reference "SelU.7.selenocysteine.tetraodon_nigroviridis.Tetraodon_nigroviridis_TETRAODON8_dna_toplevel";
17	selenoprofiles_exonerate	CDS	5638896	5638984	.	+	.	phase "."; gene_id "SelU.7.selenocysteine"; transcript_id "SelU.7.selenocysteine"; Reference "SelU.7.selenocysteine.tetraodon_nigroviridis.Tetraodon_nigroviridis_TETRAODON8_dna_toplevel";
17	selenoprofiles_exonerate	CDS	5639057	5639197	.	+	.	phase "."; gene_id "SelU.7.selenocysteine"; transcript_id "SelU.7.selenocysteine"; Reference "SelU.7.selenocysteine.tetraodon_nigroviridis.Tetraodon_nigroviridis_TETRAODON8_dna_toplevel";
17	selenoprofiles_exonerate	CDS	5639266	5639430	.	+	.	phase "."; gene_id "SelU.7.selenocysteine"; transcript_id "SelU.7.selenocysteine"; Reference "SelU.7.selenocysteine.tetraodon_nigroviridis.Tetraodon_nigroviridis_TETRAODON8_dna_toplevel";
17	selenoprofiles_exonerate	CDS	5639504	5639599	.	+	.	phase "."; gene_id "SelU.7.selenocysteine"; transcript_id "SelU.7.selenocysteine"; Reference "SelU.7.selenocysteine.tetraodon_nigroviridis.Tetraodon_nigroviridis_TETRAODON8_dna_toplevel";
17	selenoprofiles_secposition	Selenocysteine	5638967	5638969	.	+	.	phase "."; gene_id "Sec1:SelU.7.selenocysteine"; transcript_id "Sec1:SelU.7.selenocysteine"; Reference "SelU.7.selenocysteine.tetraodon_nigroviridis.Tetraodon_nigroviridis_TETRAODON8_dna_toplevel";
19	selenoprofiles_genewise	CDS	15645580	15645766	.	-	.	phase "."; gene_id "SelU.4.selenocysteine"; transcript_id "SelU.4.selenocysteine"; Reference "SelU.4.selenocysteine.oryzias_latipes_hsok.Oryzias_latipes_hsok_ASM223469v1_dna_toplevel";
19	selenoprofiles_genewise	CDS	15645307	15645398	.	-	.	phase "."; gene_id "SelU.4.selenocysteine"; transcript_id "SelU.4.selenocysteine"; Reference "SelU.4.selenocysteine.oryzias_latipes_hsok.Oryzias_latipes_hsok_ASM223469v1_dna_toplevel";
19	selenoprofiles_genewise	CDS	15644922	15645062	.	-	.	phase "."; gene_id "SelU.4.selenocysteine"; transcript_id "SelU.4.selenocysteine"; Reference "SelU.4.selenocysteine.oryzias_latipes_hsok.Oryzias_latipes_hsok_ASM223469v1_dna_toplevel";
19	selenoprofiles_genewise	CDS	15644592	15644756	.	-	.	phase "."; gene_id "SelU.4.selenocysteine"; transcript_id "SelU.4.selenocysteine"; Reference "SelU.4.selenocysteine.oryzias_latipes_hsok.Oryzias_latipes_hsok_ASM223469v1_dna_toplevel";
19	selenoprofiles_genewise	CDS	15644421	15644516	.	-	.	phase "."; gene_id "SelU.4.selenocysteine"; transcript_id "SelU.4.selenocysteine"; Reference "SelU.4.selenocysteine.oryzias_latipes_hsok.Oryzias_latipes_hsok_ASM223469v1_dna_toplevel";
19	selenoprofiles_secposition	Selenocysteine	15645322	15645324	.	-	.	phase "."; gene_id "Sec1:SelU.4.selenocysteine"; transcript_id "Sec1:SelU.4.selenocysteine"; Reference "SelU.4.selenocysteine.oryzias_latipes_hsok.Oryzias_latipes_hsok_ASM223469v1_dna_toplevel";
15	selenoprofiles_genewise	CDS	22124553	22124745	.	-	.	phase "."; gene_id "SelU.7.selenocysteine"; transcript_id "SelU.7.selenocysteine"; Reference "SelU.7.selenocysteine.oryzias_latipes_hsok.Oryzias_latipes_hsok_ASM223469v1_dna_toplevel";
15	selenoprofiles_genewise	CDS	22124341	22124432	.	-	.	phase "."; gene_id "SelU.7.selenocysteine"; transcript_id "SelU.7.selenocysteine"; Reference "SelU.7.selenocysteine.oryzias_latipes_hsok.Oryzias_latipes_hsok_ASM223469v1_dna_toplevel";
15	selenoprofiles_genewise	CDS	22124118	22124258	.	-	.	phase "."; gene_id "SelU.7.selenocysteine"; transcript_id "SelU.7.selenocysteine"; Reference "SelU.7.selenocysteine.oryzias_latipes_hsok.Oryzias_latipes_hsok_ASM223469v1_dna_toplevel";
15	selenoprofiles_genewise	CDS	22123428	22123592	.	-	.	phase "."; gene_id "SelU.7.selenocysteine"; transcript_id "SelU.7.selenocysteine"; Reference "SelU.7.selenocysteine.oryzias_latipes_hsok.Oryzias_latipes_hsok_ASM223469v1_dna_toplevel";
15	selenoprofiles_genewise	CDS	22123249	22123344	.	-	.	phase "."; gene_id "SelU.7.selenocysteine"; transcript_id "SelU.7.selenocysteine"; Reference "SelU.7.selenocysteine.oryzias_latipes_hsok.Oryzias_latipes_hsok_ASM223469v1_dna_toplevel";
15	selenoprofiles_secposition	Selenocysteine	22124356	22124358	.	-	.	phase "."; gene_id "Sec1:SelU.7.selenocysteine"; transcript_id "Sec1:SelU.7.selenocysteine"; Reference "SelU.7.selenocysteine.oryzias_latipes_hsok.Oryzias_latipes_hsok_ASM223469v1_dna_toplevel";
VHIC01002613.1	selenoprofiles_genewise	CDS	1407903	1408089	.	-	.	phase "."; gene_id "SelU.4.selenocysteine"; transcript_id "SelU.4.selenocysteine"; Reference "SelU.4.selenocysteine.oryzias_sinensis.Oryzias_sinensis_ASM858656v1_dna_toplevel";
VHIC01002613.1	selenoprofiles_genewise	CDS	1407654	1407745	.	-	.	phase "."; gene_id "SelU.4.selenocysteine"; transcript_id "SelU.4.selenocysteine"; Reference "SelU.4.selenocysteine.oryzias_sinensis.Oryzias_sinensis_ASM858656v1_dna_toplevel";
VHIC01002613.1	selenoprofiles_genewise	CDS	1407274	1407414	.	-	.	phase "."; gene_id "SelU.4.selenocysteine"; transcript_id "SelU.4.selenocysteine"; Reference "SelU.4.selenocysteine.oryzias_sinensis.Oryzias_sinensis_ASM858656v1_dna_toplevel";
VHIC01002613.1	selenoprofiles_genewise	CDS	1406794	1407132	.	-	.	phase "."; gene_id "SelU.4.selenocysteine"; transcript_id "SelU.4.selenocysteine"; Reference "SelU.4.selenocysteine.oryzias_sinensis.Oryzias_sinensis_ASM858656v1_dna_toplevel";
VHIC01002613.1	selenoprofiles_secposition	Selenocysteine	1407669	1407671	.	-	.	phase "."; gene_id "Sec1:SelU.4.selenocysteine"; transcript_id "Sec1:SelU.4.selenocysteine"; Reference "SelU.4.selenocysteine.oryzias_sinensis.Oryzias_sinensis_ASM858656v1_dna_toplevel";
VHIC01001321.1	selenoprofiles_genewise	CDS	2685516	2685660	.	-	.	phase "."; gene_id "SelU.8.selenocysteine"; transcript_id "SelU.8.selenocysteine"; Reference "SelU.8.selenocysteine.oryzias_sinensis.Oryzias_sinensis_ASM858656v1_dna_toplevel";
VHIC01001321.1	selenoprofiles_genewise	CDS	2685306	2685397	.	-	.	phase "."; gene_id "SelU.8.selenocysteine"; transcript_id "SelU.8.selenocysteine"; Reference "SelU.8.selenocysteine.oryzias_sinensis.Oryzias_sinensis_ASM858656v1_dna_toplevel";
VHIC01001321.1	selenoprofiles_genewise	CDS	2685083	2685223	.	-	.	phase "."; gene_id "SelU.8.selenocysteine"; transcript_id "SelU.8.selenocysteine"; Reference "SelU.8.selenocysteine.oryzias_sinensis.Oryzias_sinensis_ASM858656v1_dna_toplevel";
VHIC01001321.1	selenoprofiles_genewise	CDS	2684407	2684571	.	-	.	phase "."; gene_id "SelU.8.selenocysteine"; transcript_id "SelU.8.selenocysteine"; Reference "SelU.8.selenocysteine.oryzias_sinensis.Oryzias_sinensis_ASM858656v1_dna_toplevel";
VHIC01001321.1	selenoprofiles_genewise	CDS	2684228	2684323	.	-	.	phase "."; gene_id "SelU.8.selenocysteine"; transcript_id "SelU.8.selenocysteine"; Reference "SelU.8.selenocysteine.oryzias_sinensis.Oryzias_sinensis_ASM858656v1_dna_toplevel";
VHIC01001321.1	selenoprofiles_secposition	Selenocysteine	2685321	2685323	.	-	.	phase "."; gene_id "Sec1:SelU.8.selenocysteine"; transcript_id "Sec1:SelU.8.selenocysteine"; Reference "SelU.8.selenocysteine.oryzias_sinensis.Oryzias_sinensis_ASM858656v1_dna_toplevel";
10	selenoprofiles_exonerate	CDS	14340646	14340805	.	-	.	phase "."; gene_id "SelU.4.selenocysteine"; transcript_id "SelU.4.selenocysteine"; Reference "SelU.4.selenocysteine.xiphophorus_maculatus.Xiphophorus_maculatus_X_maculatus-5_0-male_dna_toplevel";
10	selenoprofiles_exonerate	CDS	14340403	14340494	.	-	.	phase "."; gene_id "SelU.4.selenocysteine"; transcript_id "SelU.4.selenocysteine"; Reference "SelU.4.selenocysteine.xiphophorus_maculatus.Xiphophorus_maculatus_X_maculatus-5_0-male_dna_toplevel";
10	selenoprofiles_exonerate	CDS	14339763	14339903	.	-	.	phase "."; gene_id "SelU.4.selenocysteine"; transcript_id "SelU.4.selenocysteine"; Reference "SelU.4.selenocysteine.xiphophorus_maculatus.Xiphophorus_maculatus_X_maculatus-5_0-male_dna_toplevel";
10	selenoprofiles_exonerate	CDS	14339390	14339554	.	-	.	phase "."; gene_id "SelU.4.selenocysteine"; transcript_id "SelU.4.selenocysteine"; Reference "SelU.4.selenocysteine.xiphophorus_maculatus.Xiphophorus_maculatus_X_maculatus-5_0-male_dna_toplevel";
10	selenoprofiles_exonerate	CDS	14339222	14339311	.	-	.	phase "."; gene_id "SelU.4.selenocysteine"; transcript_id "SelU.4.selenocysteine"; Reference "SelU.4.selenocysteine.xiphophorus_maculatus.Xiphophorus_maculatus_X_maculatus-5_0-male_dna_toplevel";
10	selenoprofiles_secposition	Selenocysteine	14340418	14340420	.	-	.	phase "."; gene_id "Sec1:SelU.4.selenocysteine"; transcript_id "Sec1:SelU.4.selenocysteine"; Reference "SelU.4.selenocysteine.xiphophorus_maculatus.Xiphophorus_maculatus_X_maculatus-5_0-male_dna_toplevel";
22	selenoprofiles_genewise	CDS	14618637	14618835	.	+	.	phase "."; gene_id "SelU.9.selenocysteine"; transcript_id "SelU.9.selenocysteine"; Reference "SelU.9.selenocysteine.xiphophorus_maculatus.Xiphophorus_maculatus_X_maculatus-5_0-male_dna_toplevel";
22	selenoprofiles_genewise	CDS	14619299	14619390	.	+	.	phase "."; gene_id "SelU.9.selenocysteine"; transcript_id "SelU.9.selenocysteine"; Reference "SelU.9.selenocysteine.xiphophorus_maculatus.Xiphophorus_maculatus_X_maculatus-5_0-male_dna_toplevel";
22	selenoprofiles_genewise	CDS	14619474	14619614	.	+	.	phase "."; gene_id "SelU.9.selenocysteine"; transcript_id "SelU.9.selenocysteine"; Reference "SelU.9.selenocysteine.xiphophorus_maculatus.Xiphophorus_maculatus_X_maculatus-5_0-male_dna_toplevel";
22	selenoprofiles_genewise	CDS	14619886	14620050	.	+	.	phase "."; gene_id "SelU.9.selenocysteine"; transcript_id "SelU.9.selenocysteine"; Reference "SelU.9.selenocysteine.xiphophorus_maculatus.Xiphophorus_maculatus_X_maculatus-5_0-male_dna_toplevel";
22	selenoprofiles_genewise	CDS	14620154	14620249	.	+	.	phase "."; gene_id "SelU.9.selenocysteine"; transcript_id "SelU.9.selenocysteine"; Reference "SelU.9.selenocysteine.xiphophorus_maculatus.Xiphophorus_maculatus_X_maculatus-5_0-male_dna_toplevel";
22	selenoprofiles_secposition	Selenocysteine	14619373	14619375	.	+	.	phase "."; gene_id "Sec1:SelU.9.selenocysteine"; transcript_id "Sec1:SelU.9.selenocysteine"; Reference "SelU.9.selenocysteine.xiphophorus_maculatus.Xiphophorus_maculatus_X_maculatus-5_0-male_dna_toplevel";
KB872012.1	selenoprofiles_genewise	CDS	203758	204058	.	-	.	phase "."; gene_id "SelU.5.selenocysteine"; transcript_id "SelU.5.selenocysteine"; Reference "SelU.5.selenocysteine.astyanax_mexicanus_pachon.Astyanax_mexicanus_pachon_Astyanax_mexicanus-1_0_2_dna_toplevel";
KB872012.1	selenoprofiles_genewise	CDS	203505	203596	.	-	.	phase "."; gene_id "SelU.5.selenocysteine"; transcript_id "SelU.5.selenocysteine"; Reference "SelU.5.selenocysteine.astyanax_mexicanus_pachon.Astyanax_mexicanus_pachon_Astyanax_mexicanus-1_0_2_dna_toplevel";
KB872012.1	selenoprofiles_genewise	CDS	203273	203413	.	-	.	phase "."; gene_id "SelU.5.selenocysteine"; transcript_id "SelU.5.selenocysteine"; Reference "SelU.5.selenocysteine.astyanax_mexicanus_pachon.Astyanax_mexicanus_pachon_Astyanax_mexicanus-1_0_2_dna_toplevel";
KB872012.1	selenoprofiles_genewise	CDS	202316	202480	.	-	.	phase "."; gene_id "SelU.5.selenocysteine"; transcript_id "SelU.5.selenocysteine"; Reference "SelU.5.selenocysteine.astyanax_mexicanus_pachon.Astyanax_mexicanus_pachon_Astyanax_mexicanus-1_0_2_dna_toplevel";
KB872012.1	selenoprofiles_genewise	CDS	201066	201161	.	-	.	phase "."; gene_id "SelU.5.selenocysteine"; transcript_id "SelU.5.selenocysteine"; Reference "SelU.5.selenocysteine.astyanax_mexicanus_pachon.Astyanax_mexicanus_pachon_Astyanax_mexicanus-1_0_2_dna_toplevel";
KB872012.1	selenoprofiles_secposition	Selenocysteine	203520	203522	.	-	.	phase "."; gene_id "Sec1:SelU.5.selenocysteine"; transcript_id "Sec1:SelU.5.selenocysteine"; Reference "SelU.5.selenocysteine.astyanax_mexicanus_pachon.Astyanax_mexicanus_pachon_Astyanax_mexicanus-1_0_2_dna_toplevel";
KB872114.1	selenoprofiles_genewise	CDS	31741	31833	.	-	.	phase "."; gene_id "SelU.8.selenocysteine"; transcript_id "SelU.8.selenocysteine"; Reference "SelU.8.selenocysteine.astyanax_mexicanus_pachon.Astyanax_mexicanus_pachon_Astyanax_mexicanus-1_0_2_dna_toplevel";
KB872114.1	selenoprofiles_genewise	CDS	31438	31578	.	-	.	phase "."; gene_id "SelU.8.selenocysteine"; transcript_id "SelU.8.selenocysteine"; Reference "SelU.8.selenocysteine.astyanax_mexicanus_pachon.Astyanax_mexicanus_pachon_Astyanax_mexicanus-1_0_2_dna_toplevel";
KB872114.1	selenoprofiles_genewise	CDS	30563	30727	.	-	.	phase "."; gene_id "SelU.8.selenocysteine"; transcript_id "SelU.8.selenocysteine"; Reference "SelU.8.selenocysteine.astyanax_mexicanus_pachon.Astyanax_mexicanus_pachon_Astyanax_mexicanus-1_0_2_dna_toplevel";
KB872114.1	selenoprofiles_genewise	CDS	29172	29285	.	-	.	phase "."; gene_id "SelU.8.selenocysteine"; transcript_id "SelU.8.selenocysteine"; Reference "SelU.8.selenocysteine.astyanax_mexicanus_pachon.Astyanax_mexicanus_pachon_Astyanax_mexicanus-1_0_2_dna_toplevel";
KB872114.1	selenoprofiles_secposition	Selenocysteine	31756	31758	.	-	.	phase "."; gene_id "Sec1:SelU.8.selenocysteine"; transcript_id "Sec1:SelU.8.selenocysteine"; Reference "SelU.8.selenocysteine.astyanax_mexicanus_pachon.Astyanax_mexicanus_pachon_Astyanax_mexicanus-1_0_2_dna_toplevel";
ML991760.1	selenoprofiles_genewise	CDS	9655457	9655676	.	-	.	phase "."; gene_id "SelU.5.selenocysteine"; transcript_id "SelU.5.selenocysteine"; Reference "SelU.5.selenocysteine.buteo_japonicus.Buteo_japonicus_ButJap1_0_dna_toplevel";
ML991760.1	selenoprofiles_genewise	CDS	9654994	9655085	.	-	.	phase "."; gene_id "SelU.5.selenocysteine"; transcript_id "SelU.5.selenocysteine"; Reference "SelU.5.selenocysteine.buteo_japonicus.Buteo_japonicus_ButJap1_0_dna_toplevel";
ML991760.1	selenoprofiles_genewise	CDS	9650784	9650924	.	-	.	phase "."; gene_id "SelU.5.selenocysteine"; transcript_id "SelU.5.selenocysteine"; Reference "SelU.5.selenocysteine.buteo_japonicus.Buteo_japonicus_ButJap1_0_dna_toplevel";
ML991760.1	selenoprofiles_genewise	CDS	9649585	9649749	.	-	.	phase "."; gene_id "SelU.5.selenocysteine"; transcript_id "SelU.5.selenocysteine"; Reference "SelU.5.selenocysteine.buteo_japonicus.Buteo_japonicus_ButJap1_0_dna_toplevel";
ML991760.1	selenoprofiles_genewise	CDS	9649348	9649446	.	-	.	phase "."; gene_id "SelU.5.selenocysteine"; transcript_id "SelU.5.selenocysteine"; Reference "SelU.5.selenocysteine.buteo_japonicus.Buteo_japonicus_ButJap1_0_dna_toplevel";
ML991760.1	selenoprofiles_secposition	Selenocysteine	9655009	9655011	.	-	.	phase "."; gene_id "Sec1:SelU.5.selenocysteine"; transcript_id "Sec1:SelU.5.selenocysteine"; Reference "SelU.5.selenocysteine.buteo_japonicus.Buteo_japonicus_ButJap1_0_dna_toplevel";
PDCF01000011.1	selenoprofiles_genewise	CDS	324461	324683	.	-	.	phase "."; gene_id "SelU.5.selenocysteine"; transcript_id "SelU.5.selenocysteine"; Reference "SelU.5.selenocysteine.cyanistes_caeruleus.Cyanistes_caeruleus_cyaCae2_dna_toplevel";
PDCF01000011.1	selenoprofiles_genewise	CDS	324015	324106	.	-	.	phase "."; gene_id "SelU.5.selenocysteine"; transcript_id "SelU.5.selenocysteine"; Reference "SelU.5.selenocysteine.cyanistes_caeruleus.Cyanistes_caeruleus_cyaCae2_dna_toplevel";
PDCF01000011.1	selenoprofiles_genewise	CDS	322046	322186	.	-	.	phase "."; gene_id "SelU.5.selenocysteine"; transcript_id "SelU.5.selenocysteine"; Reference "SelU.5.selenocysteine.cyanistes_caeruleus.Cyanistes_caeruleus_cyaCae2_dna_toplevel";
PDCF01000011.1	selenoprofiles_genewise	CDS	321122	321286	.	-	.	phase "."; gene_id "SelU.5.selenocysteine"; transcript_id "SelU.5.selenocysteine"; Reference "SelU.5.selenocysteine.cyanistes_caeruleus.Cyanistes_caeruleus_cyaCae2_dna_toplevel";
PDCF01000011.1	selenoprofiles_genewise	CDS	320891	320989	.	-	.	phase "."; gene_id "SelU.5.selenocysteine"; transcript_id "SelU.5.selenocysteine"; Reference "SelU.5.selenocysteine.cyanistes_caeruleus.Cyanistes_caeruleus_cyaCae2_dna_toplevel";
PDCF01000011.1	selenoprofiles_secposition	Selenocysteine	324030	324032	.	-	.	phase "."; gene_id "Sec1:SelU.5.selenocysteine"; transcript_id "Sec1:SelU.5.selenocysteine"; Reference "SelU.5.selenocysteine.cyanistes_caeruleus.Cyanistes_caeruleus_cyaCae2_dna_toplevel";
KL652501.1	selenoprofiles_genewise	CDS	2746533	2746689	.	-	.	phase "."; gene_id "SelU.5.selenocysteine"; transcript_id "SelU.5.selenocysteine"; Reference "SelU.5.selenocysteine.cyprinodon_variegatus.Cyprinodon_variegatus_C_variegatus-1_0_dna_toplevel";
KL652501.1	selenoprofiles_genewise	CDS	2746288	2746379	.	-	.	phase "."; gene_id "SelU.5.selenocysteine"; transcript_id "SelU.5.selenocysteine"; Reference "SelU.5.selenocysteine.cyprinodon_variegatus.Cyprinodon_variegatus_C_variegatus-1_0_dna_toplevel";
KL652501.1	selenoprofiles_genewise	CDS	2746072	2746212	.	-	.	phase "."; gene_id "SelU.5.selenocysteine"; transcript_id "SelU.5.selenocysteine"; Reference "SelU.5.selenocysteine.cyprinodon_variegatus.Cyprinodon_variegatus_C_variegatus-1_0_dna_toplevel";
KL652501.1	selenoprofiles_genewise	CDS	2745649	2745813	.	-	.	phase "."; gene_id "SelU.5.selenocysteine"; transcript_id "SelU.5.selenocysteine"; Reference "SelU.5.selenocysteine.cyprinodon_variegatus.Cyprinodon_variegatus_C_variegatus-1_0_dna_toplevel";
KL652501.1	selenoprofiles_genewise	CDS	2745470	2745565	.	-	.	phase "."; gene_id "SelU.5.selenocysteine"; transcript_id "SelU.5.selenocysteine"; Reference "SelU.5.selenocysteine.cyprinodon_variegatus.Cyprinodon_variegatus_C_variegatus-1_0_dna_toplevel";
KL652501.1	selenoprofiles_secposition	Selenocysteine	2746303	2746305	.	-	.	phase "."; gene_id "Sec1:SelU.5.selenocysteine"; transcript_id "Sec1:SelU.5.selenocysteine"; Reference "SelU.5.selenocysteine.cyprinodon_variegatus.Cyprinodon_variegatus_C_variegatus-1_0_dna_toplevel";
KL652518.1	selenoprofiles_genewise	CDS	859761	859947	.	-	.	phase "."; gene_id "SelU.8.selenocysteine"; transcript_id "SelU.8.selenocysteine"; Reference "SelU.8.selenocysteine.cyprinodon_variegatus.Cyprinodon_variegatus_C_variegatus-1_0_dna_toplevel";
KL652518.1	selenoprofiles_genewise	CDS	859530	859621	.	-	.	phase "."; gene_id "SelU.8.selenocysteine"; transcript_id "SelU.8.selenocysteine"; Reference "SelU.8.selenocysteine.cyprinodon_variegatus.Cyprinodon_variegatus_C_variegatus-1_0_dna_toplevel";
KL652518.1	selenoprofiles_genewise	CDS	858348	858488	.	-	.	phase "."; gene_id "SelU.8.selenocysteine"; transcript_id "SelU.8.selenocysteine"; Reference "SelU.8.selenocysteine.cyprinodon_variegatus.Cyprinodon_variegatus_C_variegatus-1_0_dna_toplevel";
KL652518.1	selenoprofiles_genewise	CDS	857989	858153	.	-	.	phase "."; gene_id "SelU.8.selenocysteine"; transcript_id "SelU.8.selenocysteine"; Reference "SelU.8.selenocysteine.cyprinodon_variegatus.Cyprinodon_variegatus_C_variegatus-1_0_dna_toplevel";
KL652518.1	selenoprofiles_genewise	CDS	857828	857917	.	-	.	phase "."; gene_id "SelU.8.selenocysteine"; transcript_id "SelU.8.selenocysteine"; Reference "SelU.8.selenocysteine.cyprinodon_variegatus.Cyprinodon_variegatus_C_variegatus-1_0_dna_toplevel";
KL652518.1	selenoprofiles_secposition	Selenocysteine	859545	859547	.	-	.	phase "."; gene_id "Sec1:SelU.8.selenocysteine"; transcript_id "Sec1:SelU.8.selenocysteine"; Reference "SelU.8.selenocysteine.cyprinodon_variegatus.Cyprinodon_variegatus_C_variegatus-1_0_dna_toplevel";
RBHW02000462.1	selenoprofiles_genewise	CDS	123930	124128	.	+	.	phase "."; gene_id "SelU.5.selenocysteine"; transcript_id "SelU.5.selenocysteine"; Reference "SelU.5.selenocysteine.electrophorus_electricus.Electrophorus_electricus_Ee_SOAP_WITH_SSPACE_dna_toplevel";
RBHW02000462.1	selenoprofiles_genewise	CDS	124262	124353	.	+	.	phase "."; gene_id "SelU.5.selenocysteine"; transcript_id "SelU.5.selenocysteine"; Reference "SelU.5.selenocysteine.electrophorus_electricus.Electrophorus_electricus_Ee_SOAP_WITH_SSPACE_dna_toplevel";
RBHW02000462.1	selenoprofiles_genewise	CDS	124443	124583	.	+	.	phase "."; gene_id "SelU.5.selenocysteine"; transcript_id "SelU.5.selenocysteine"; Reference "SelU.5.selenocysteine.electrophorus_electricus.Electrophorus_electricus_Ee_SOAP_WITH_SSPACE_dna_toplevel";
RBHW02000462.1	selenoprofiles_genewise	CDS	124752	124916	.	+	.	phase "."; gene_id "SelU.5.selenocysteine"; transcript_id "SelU.5.selenocysteine"; Reference "SelU.5.selenocysteine.electrophorus_electricus.Electrophorus_electricus_Ee_SOAP_WITH_SSPACE_dna_toplevel";
RBHW02000462.1	selenoprofiles_genewise	CDS	125764	125859	.	+	.	phase "."; gene_id "SelU.5.selenocysteine"; transcript_id "SelU.5.selenocysteine"; Reference "SelU.5.selenocysteine.electrophorus_electricus.Electrophorus_electricus_Ee_SOAP_WITH_SSPACE_dna_toplevel";
RBHW02000462.1	selenoprofiles_secposition	Selenocysteine	124336	124338	.	+	.	phase "."; gene_id "Sec1:SelU.5.selenocysteine"; transcript_id "Sec1:SelU.5.selenocysteine"; Reference "SelU.5.selenocysteine.electrophorus_electricus.Electrophorus_electricus_Ee_SOAP_WITH_SSPACE_dna_toplevel";
RBHW02001577.1	selenoprofiles_genewise	CDS	29095	29245	.	-	.	phase "."; gene_id "SelU.7.selenocysteine"; transcript_id "SelU.7.selenocysteine"; Reference "SelU.7.selenocysteine.electrophorus_electricus.Electrophorus_electricus_Ee_SOAP_WITH_SSPACE_dna_toplevel";
RBHW02001577.1	selenoprofiles_genewise	CDS	28736	28827	.	-	.	phase "."; gene_id "SelU.7.selenocysteine"; transcript_id "SelU.7.selenocysteine"; Reference "SelU.7.selenocysteine.electrophorus_electricus.Electrophorus_electricus_Ee_SOAP_WITH_SSPACE_dna_toplevel";
RBHW02001577.1	selenoprofiles_genewise	CDS	28326	28466	.	-	.	phase "."; gene_id "SelU.7.selenocysteine"; transcript_id "SelU.7.selenocysteine"; Reference "SelU.7.selenocysteine.electrophorus_electricus.Electrophorus_electricus_Ee_SOAP_WITH_SSPACE_dna_toplevel";
RBHW02001577.1	selenoprofiles_genewise	CDS	27108	27272	.	-	.	phase "."; gene_id "SelU.7.selenocysteine"; transcript_id "SelU.7.selenocysteine"; Reference "SelU.7.selenocysteine.electrophorus_electricus.Electrophorus_electricus_Ee_SOAP_WITH_SSPACE_dna_toplevel";
RBHW02001577.1	selenoprofiles_genewise	CDS	26845	26940	.	-	.	phase "."; gene_id "SelU.7.selenocysteine"; transcript_id "SelU.7.selenocysteine"; Reference "SelU.7.selenocysteine.electrophorus_electricus.Electrophorus_electricus_Ee_SOAP_WITH_SSPACE_dna_toplevel";
RBHW02001577.1	selenoprofiles_secposition	Selenocysteine	28751	28753	.	-	.	phase "."; gene_id "Sec1:SelU.7.selenocysteine"; transcript_id "Sec1:SelU.7.selenocysteine"; Reference "SelU.7.selenocysteine.electrophorus_electricus.Electrophorus_electricus_Ee_SOAP_WITH_SSPACE_dna_toplevel";
JH739890.1	selenoprofiles_genewise	CDS	16980957	16981134	.	+	.	phase "."; gene_id "SelU.5.selenocysteine"; transcript_id "SelU.5.selenocysteine"; Reference "SelU.5.selenocysteine.geospiza_fortis.Geospiza_fortis_GeoFor_1_0_dna_toplevel";
JH739890.1	selenoprofiles_genewise	CDS	16981503	16981594	.	+	.	phase "."; gene_id "SelU.5.selenocysteine"; transcript_id "SelU.5.selenocysteine"; Reference "SelU.5.selenocysteine.geospiza_fortis.Geospiza_fortis_GeoFor_1_0_dna_toplevel";
JH739890.1	selenoprofiles_genewise	CDS	16983447	16983587	.	+	.	phase "."; gene_id "SelU.5.selenocysteine"; transcript_id "SelU.5.selenocysteine"; Reference "SelU.5.selenocysteine.geospiza_fortis.Geospiza_fortis_GeoFor_1_0_dna_toplevel";
JH739890.1	selenoprofiles_genewise	CDS	16984341	16984505	.	+	.	phase "."; gene_id "SelU.5.selenocysteine"; transcript_id "SelU.5.selenocysteine"; Reference "SelU.5.selenocysteine.geospiza_fortis.Geospiza_fortis_GeoFor_1_0_dna_toplevel";
JH739890.1	selenoprofiles_genewise	CDS	16984639	16984737	.	+	.	phase "."; gene_id "SelU.5.selenocysteine"; transcript_id "SelU.5.selenocysteine"; Reference "SelU.5.selenocysteine.geospiza_fortis.Geospiza_fortis_GeoFor_1_0_dna_toplevel";
JH739890.1	selenoprofiles_secposition	Selenocysteine	16981577	16981579	.	+	.	phase "."; gene_id "Sec1:SelU.5.selenocysteine"; transcript_id "Sec1:SelU.5.selenocysteine"; Reference "SelU.5.selenocysteine.geospiza_fortis.Geospiza_fortis_GeoFor_1_0_dna_toplevel";
MCBO02000776.1	selenoprofiles_genewise	CDS	776851	777070	.	+	.	phase "."; gene_id "SelU.5.selenocysteine"; transcript_id "SelU.5.selenocysteine"; Reference "SelU.5.selenocysteine.manacus_vitellinus.Manacus_vitellinus_ASM171598v2_dna_toplevel";
MCBO02000776.1	selenoprofiles_genewise	CDS	777428	777519	.	+	.	phase "."; gene_id "SelU.5.selenocysteine"; transcript_id "SelU.5.selenocysteine"; Reference "SelU.5.selenocysteine.manacus_vitellinus.Manacus_vitellinus_ASM171598v2_dna_toplevel";
MCBO02000776.1	selenoprofiles_genewise	CDS	781158	781298	.	+	.	phase "."; gene_id "SelU.5.selenocysteine"; transcript_id "SelU.5.selenocysteine"; Reference "SelU.5.selenocysteine.manacus_vitellinus.Manacus_vitellinus_ASM171598v2_dna_toplevel";
MCBO02000776.1	selenoprofiles_genewise	CDS	782219	782383	.	+	.	phase "."; gene_id "SelU.5.selenocysteine"; transcript_id "SelU.5.selenocysteine"; Reference "SelU.5.selenocysteine.manacus_vitellinus.Manacus_vitellinus_ASM171598v2_dna_toplevel";
MCBO02000776.1	selenoprofiles_genewise	CDS	782509	782607	.	+	.	phase "."; gene_id "SelU.5.selenocysteine"; transcript_id "SelU.5.selenocysteine"; Reference "SelU.5.selenocysteine.manacus_vitellinus.Manacus_vitellinus_ASM171598v2_dna_toplevel";
MCBO02000776.1	selenoprofiles_secposition	Selenocysteine	777502	777504	.	+	.	phase "."; gene_id "Sec1:SelU.5.selenocysteine"; transcript_id "Sec1:SelU.5.selenocysteine"; Reference "SelU.5.selenocysteine.manacus_vitellinus.Manacus_vitellinus_ASM171598v2_dna_toplevel";
sgr12	selenoprofiles_genewise	CDS	15404427	15404613	.	+	.	phase "."; gene_id "SelU.5.selenocysteine"; transcript_id "SelU.5.selenocysteine"; Reference "SelU.5.selenocysteine.nothobranchius_furzeri.Nothobranchius_furzeri_Nfu_20140520_dna_toplevel";
sgr12	selenoprofiles_genewise	CDS	15404764	15404855	.	+	.	phase "."; gene_id "SelU.5.selenocysteine"; transcript_id "SelU.5.selenocysteine"; Reference "SelU.5.selenocysteine.nothobranchius_furzeri.Nothobranchius_furzeri_Nfu_20140520_dna_toplevel";
sgr12	selenoprofiles_genewise	CDS	15405694	15405834	.	+	.	phase "."; gene_id "SelU.5.selenocysteine"; transcript_id "SelU.5.selenocysteine"; Reference "SelU.5.selenocysteine.nothobranchius_furzeri.Nothobranchius_furzeri_Nfu_20140520_dna_toplevel";
sgr12	selenoprofiles_genewise	CDS	15405908	15406072	.	+	.	phase "."; gene_id "SelU.5.selenocysteine"; transcript_id "SelU.5.selenocysteine"; Reference "SelU.5.selenocysteine.nothobranchius_furzeri.Nothobranchius_furzeri_Nfu_20140520_dna_toplevel";
sgr12	selenoprofiles_genewise	CDS	15406151	15406246	.	+	.	phase "."; gene_id "SelU.5.selenocysteine"; transcript_id "SelU.5.selenocysteine"; Reference "SelU.5.selenocysteine.nothobranchius_furzeri.Nothobranchius_furzeri_Nfu_20140520_dna_toplevel";
sgr12	selenoprofiles_secposition	Selenocysteine	15404838	15404840	.	+	.	phase "."; gene_id "Sec1:SelU.5.selenocysteine"; transcript_id "Sec1:SelU.5.selenocysteine"; Reference "SelU.5.selenocysteine.nothobranchius_furzeri.Nothobranchius_furzeri_Nfu_20140520_dna_toplevel";
sgr03	selenoprofiles_exonerate	CDS	16268194	16268350	.	+	.	phase "."; gene_id "SelU.8.selenocysteine"; transcript_id "SelU.8.selenocysteine"; Reference "SelU.8.selenocysteine.nothobranchius_furzeri.Nothobranchius_furzeri_Nfu_20140520_dna_toplevel";
sgr03	selenoprofiles_exonerate	CDS	16268440	16268531	.	+	.	phase "."; gene_id "SelU.8.selenocysteine"; transcript_id "SelU.8.selenocysteine"; Reference "SelU.8.selenocysteine.nothobranchius_furzeri.Nothobranchius_furzeri_Nfu_20140520_dna_toplevel";
sgr03	selenoprofiles_exonerate	CDS	16268611	16268751	.	+	.	phase "."; gene_id "SelU.8.selenocysteine"; transcript_id "SelU.8.selenocysteine"; Reference "SelU.8.selenocysteine.nothobranchius_furzeri.Nothobranchius_furzeri_Nfu_20140520_dna_toplevel";
sgr03	selenoprofiles_exonerate	CDS	16271496	16271660	.	+	.	phase "."; gene_id "SelU.8.selenocysteine"; transcript_id "SelU.8.selenocysteine"; Reference "SelU.8.selenocysteine.nothobranchius_furzeri.Nothobranchius_furzeri_Nfu_20140520_dna_toplevel";
sgr03	selenoprofiles_exonerate	CDS	16271739	16271834	.	+	.	phase "."; gene_id "SelU.8.selenocysteine"; transcript_id "SelU.8.selenocysteine"; Reference "SelU.8.selenocysteine.nothobranchius_furzeri.Nothobranchius_furzeri_Nfu_20140520_dna_toplevel";
sgr03	selenoprofiles_secposition	Selenocysteine	16268514	16268516	.	+	.	phase "."; gene_id "Sec1:SelU.8.selenocysteine"; transcript_id "Sec1:SelU.8.selenocysteine"; Reference "SelU.8.selenocysteine.nothobranchius_furzeri.Nothobranchius_furzeri_Nfu_20140520_dna_toplevel";
19	selenoprofiles_genewise	CDS	14209387	14209573	.	-	.	phase "."; gene_id "SelU.5.selenocysteine"; transcript_id "SelU.5.selenocysteine"; Reference "SelU.5.selenocysteine.oryzias_latipes_hni.Oryzias_latipes_hni_ASM223471v1_dna_toplevel";
19	selenoprofiles_genewise	CDS	14209145	14209236	.	-	.	phase "."; gene_id "SelU.5.selenocysteine"; transcript_id "SelU.5.selenocysteine"; Reference "SelU.5.selenocysteine.oryzias_latipes_hni.Oryzias_latipes_hni_ASM223471v1_dna_toplevel";
19	selenoprofiles_genewise	CDS	14208766	14208906	.	-	.	phase "."; gene_id "SelU.5.selenocysteine"; transcript_id "SelU.5.selenocysteine"; Reference "SelU.5.selenocysteine.oryzias_latipes_hni.Oryzias_latipes_hni_ASM223471v1_dna_toplevel";
19	selenoprofiles_genewise	CDS	14208442	14208606	.	-	.	phase "."; gene_id "SelU.5.selenocysteine"; transcript_id "SelU.5.selenocysteine"; Reference "SelU.5.selenocysteine.oryzias_latipes_hni.Oryzias_latipes_hni_ASM223471v1_dna_toplevel";
19	selenoprofiles_genewise	CDS	14208265	14208360	.	-	.	phase "."; gene_id "SelU.5.selenocysteine"; transcript_id "SelU.5.selenocysteine"; Reference "SelU.5.selenocysteine.oryzias_latipes_hni.Oryzias_latipes_hni_ASM223471v1_dna_toplevel";
19	selenoprofiles_secposition	Selenocysteine	14209160	14209162	.	-	.	phase "."; gene_id "Sec1:SelU.5.selenocysteine"; transcript_id "Sec1:SelU.5.selenocysteine"; Reference "SelU.5.selenocysteine.oryzias_latipes_hni.Oryzias_latipes_hni_ASM223471v1_dna_toplevel";
15	selenoprofiles_genewise	CDS	20588434	20588578	.	-	.	phase "."; gene_id "SelU.8.selenocysteine"; transcript_id "SelU.8.selenocysteine"; Reference "SelU.8.selenocysteine.oryzias_latipes_hni.Oryzias_latipes_hni_ASM223471v1_dna_toplevel";
15	selenoprofiles_genewise	CDS	20588177	20588268	.	-	.	phase "."; gene_id "SelU.8.selenocysteine"; transcript_id "SelU.8.selenocysteine"; Reference "SelU.8.selenocysteine.oryzias_latipes_hni.Oryzias_latipes_hni_ASM223471v1_dna_toplevel";
15	selenoprofiles_genewise	CDS	20587954	20588094	.	-	.	phase "."; gene_id "SelU.8.selenocysteine"; transcript_id "SelU.8.selenocysteine"; Reference "SelU.8.selenocysteine.oryzias_latipes_hni.Oryzias_latipes_hni_ASM223471v1_dna_toplevel";
15	selenoprofiles_genewise	CDS	20587277	20587441	.	-	.	phase "."; gene_id "SelU.8.selenocysteine"; transcript_id "SelU.8.selenocysteine"; Reference "SelU.8.selenocysteine.oryzias_latipes_hni.Oryzias_latipes_hni_ASM223471v1_dna_toplevel";
15	selenoprofiles_genewise	CDS	20587098	20587193	.	-	.	phase "."; gene_id "SelU.8.selenocysteine"; transcript_id "SelU.8.selenocysteine"; Reference "SelU.8.selenocysteine.oryzias_latipes_hni.Oryzias_latipes_hni_ASM223471v1_dna_toplevel";
15	selenoprofiles_secposition	Selenocysteine	20588192	20588194	.	-	.	phase "."; gene_id "Sec1:SelU.8.selenocysteine"; transcript_id "Sec1:SelU.8.selenocysteine"; Reference "SelU.8.selenocysteine.oryzias_latipes_hni.Oryzias_latipes_hni_ASM223471v1_dna_toplevel";
15	selenoprofiles_genewise	CDS	14137450	14137681	.	+	.	phase "."; gene_id "SelU.5.selenocysteine"; transcript_id "SelU.5.selenocysteine"; Reference "SelU.5.selenocysteine.parambassis_ranga.Parambassis_ranga_fParRan2_1_dna_toplevel";
15	selenoprofiles_genewise	CDS	14137996	14138087	.	+	.	phase "."; gene_id "SelU.5.selenocysteine"; transcript_id "SelU.5.selenocysteine"; Reference "SelU.5.selenocysteine.parambassis_ranga.Parambassis_ranga_fParRan2_1_dna_toplevel";
15	selenoprofiles_genewise	CDS	14138169	14138309	.	+	.	phase "."; gene_id "SelU.5.selenocysteine"; transcript_id "SelU.5.selenocysteine"; Reference "SelU.5.selenocysteine.parambassis_ranga.Parambassis_ranga_fParRan2_1_dna_toplevel";
15	selenoprofiles_genewise	CDS	14138383	14138547	.	+	.	phase "."; gene_id "SelU.5.selenocysteine"; transcript_id "SelU.5.selenocysteine"; Reference "SelU.5.selenocysteine.parambassis_ranga.Parambassis_ranga_fParRan2_1_dna_toplevel";
15	selenoprofiles_genewise	CDS	14138634	14138729	.	+	.	phase "."; gene_id "SelU.5.selenocysteine"; transcript_id "SelU.5.selenocysteine"; Reference "SelU.5.selenocysteine.parambassis_ranga.Parambassis_ranga_fParRan2_1_dna_toplevel";
15	selenoprofiles_secposition	Selenocysteine	14138070	14138072	.	+	.	phase "."; gene_id "Sec1:SelU.5.selenocysteine"; transcript_id "Sec1:SelU.5.selenocysteine"; Reference "SelU.5.selenocysteine.parambassis_ranga.Parambassis_ranga_fParRan2_1_dna_toplevel";
15	selenoprofiles_genewise	CDS	14133510	14133764	.	+	.	phase "."; gene_id "SelU.6.selenocysteine"; transcript_id "SelU.6.selenocysteine"; Reference "SelU.6.selenocysteine.parambassis_ranga.Parambassis_ranga_fParRan2_1_dna_toplevel";
15	selenoprofiles_genewise	CDS	14133960	14134034	.	+	.	phase "."; gene_id "SelU.6.selenocysteine"; transcript_id "SelU.6.selenocysteine"; Reference "SelU.6.selenocysteine.parambassis_ranga.Parambassis_ranga_fParRan2_1_dna_toplevel";
15	selenoprofiles_genewise	CDS	14134121	14134261	.	+	.	phase "."; gene_id "SelU.6.selenocysteine"; transcript_id "SelU.6.selenocysteine"; Reference "SelU.6.selenocysteine.parambassis_ranga.Parambassis_ranga_fParRan2_1_dna_toplevel";
15	selenoprofiles_genewise	CDS	14134359	14134523	.	+	.	phase "."; gene_id "SelU.6.selenocysteine"; transcript_id "SelU.6.selenocysteine"; Reference "SelU.6.selenocysteine.parambassis_ranga.Parambassis_ranga_fParRan2_1_dna_toplevel";
15	selenoprofiles_genewise	CDS	14134599	14134700	.	+	.	phase "."; gene_id "SelU.6.selenocysteine"; transcript_id "SelU.6.selenocysteine"; Reference "SelU.6.selenocysteine.parambassis_ranga.Parambassis_ranga_fParRan2_1_dna_toplevel";
15	selenoprofiles_secposition	Selenocysteine	14134017	14134019	.	+	.	phase "."; gene_id "Sec1:SelU.6.selenocysteine"; transcript_id "Sec1:SelU.6.selenocysteine"; Reference "SelU.6.selenocysteine.parambassis_ranga.Parambassis_ranga_fParRan2_1_dna_toplevel";
6	selenoprofiles_genewise	CDS	15592338	15592533	.	-	.	phase "."; gene_id "SelU.7.selenocysteine"; transcript_id "SelU.7.selenocysteine"; Reference "SelU.7.selenocysteine.parambassis_ranga.Parambassis_ranga_fParRan2_1_dna_toplevel";
6	selenoprofiles_genewise	CDS	15591802	15591893	.	-	.	phase "."; gene_id "SelU.7.selenocysteine"; transcript_id "SelU.7.selenocysteine"; Reference "SelU.7.selenocysteine.parambassis_ranga.Parambassis_ranga_fParRan2_1_dna_toplevel";
6	selenoprofiles_genewise	CDS	15591532	15591672	.	-	.	phase "."; gene_id "SelU.7.selenocysteine"; transcript_id "SelU.7.selenocysteine"; Reference "SelU.7.selenocysteine.parambassis_ranga.Parambassis_ranga_fParRan2_1_dna_toplevel";
6	selenoprofiles_genewise	CDS	15591279	15591443	.	-	.	phase "."; gene_id "SelU.7.selenocysteine"; transcript_id "SelU.7.selenocysteine"; Reference "SelU.7.selenocysteine.parambassis_ranga.Parambassis_ranga_fParRan2_1_dna_toplevel";
6	selenoprofiles_genewise	CDS	15591094	15591207	.	-	.	phase "."; gene_id "SelU.7.selenocysteine"; transcript_id "SelU.7.selenocysteine"; Reference "SelU.7.selenocysteine.parambassis_ranga.Parambassis_ranga_fParRan2_1_dna_toplevel";
6	selenoprofiles_secposition	Selenocysteine	15591817	15591819	.	-	.	phase "."; gene_id "Sec1:SelU.7.selenocysteine"; transcript_id "Sec1:SelU.7.selenocysteine"; Reference "SelU.7.selenocysteine.parambassis_ranga.Parambassis_ranga_fParRan2_1_dna_toplevel";
KI519798.1	selenoprofiles_genewise	CDS	717745	717952	.	+	.	phase "."; gene_id "SelU.5.selenocysteine"; transcript_id "SelU.5.selenocysteine"; Reference "SelU.5.selenocysteine.poecilia_formosa.Poecilia_formosa_PoeFor_5_1_2_dna_toplevel";
KI519798.1	selenoprofiles_genewise	CDS	718375	718466	.	+	.	phase "."; gene_id "SelU.5.selenocysteine"; transcript_id "SelU.5.selenocysteine"; Reference "SelU.5.selenocysteine.poecilia_formosa.Poecilia_formosa_PoeFor_5_1_2_dna_toplevel";
KI519798.1	selenoprofiles_genewise	CDS	718550	718690	.	+	.	phase "."; gene_id "SelU.5.selenocysteine"; transcript_id "SelU.5.selenocysteine"; Reference "SelU.5.selenocysteine.poecilia_formosa.Poecilia_formosa_PoeFor_5_1_2_dna_toplevel";
KI519798.1	selenoprofiles_genewise	CDS	718968	719132	.	+	.	phase "."; gene_id "SelU.5.selenocysteine"; transcript_id "SelU.5.selenocysteine"; Reference "SelU.5.selenocysteine.poecilia_formosa.Poecilia_formosa_PoeFor_5_1_2_dna_toplevel";
KI519798.1	selenoprofiles_genewise	CDS	719226	719321	.	+	.	phase "."; gene_id "SelU.5.selenocysteine"; transcript_id "SelU.5.selenocysteine"; Reference "SelU.5.selenocysteine.poecilia_formosa.Poecilia_formosa_PoeFor_5_1_2_dna_toplevel";
KI519798.1	selenoprofiles_secposition	Selenocysteine	718449	718451	.	+	.	phase "."; gene_id "Sec1:SelU.5.selenocysteine"; transcript_id "Sec1:SelU.5.selenocysteine"; Reference "SelU.5.selenocysteine.poecilia_formosa.Poecilia_formosa_PoeFor_5_1_2_dna_toplevel";
KI519617.1	selenoprofiles_exonerate	CDS	3430584	3430743	.	-	.	phase "."; gene_id "SelU.9.selenocysteine"; transcript_id "SelU.9.selenocysteine"; Reference "SelU.9.selenocysteine.poecilia_formosa.Poecilia_formosa_PoeFor_5_1_2_dna_toplevel";
KI519617.1	selenoprofiles_exonerate	CDS	3430339	3430430	.	-	.	phase "."; gene_id "SelU.9.selenocysteine"; transcript_id "SelU.9.selenocysteine"; Reference "SelU.9.selenocysteine.poecilia_formosa.Poecilia_formosa_PoeFor_5_1_2_dna_toplevel";
KI519617.1	selenoprofiles_exonerate	CDS	3429743	3429883	.	-	.	phase "."; gene_id "SelU.9.selenocysteine"; transcript_id "SelU.9.selenocysteine"; Reference "SelU.9.selenocysteine.poecilia_formosa.Poecilia_formosa_PoeFor_5_1_2_dna_toplevel";
KI519617.1	selenoprofiles_exonerate	CDS	3429380	3429544	.	-	.	phase "."; gene_id "SelU.9.selenocysteine"; transcript_id "SelU.9.selenocysteine"; Reference "SelU.9.selenocysteine.poecilia_formosa.Poecilia_formosa_PoeFor_5_1_2_dna_toplevel";
KI519617.1	selenoprofiles_exonerate	CDS	3429207	3429296	.	-	.	phase "."; gene_id "SelU.9.selenocysteine"; transcript_id "SelU.9.selenocysteine"; Reference "SelU.9.selenocysteine.poecilia_formosa.Poecilia_formosa_PoeFor_5_1_2_dna_toplevel";
KI519617.1	selenoprofiles_secposition	Selenocysteine	3430354	3430356	.	-	.	phase "."; gene_id "Sec1:SelU.9.selenocysteine"; transcript_id "Sec1:SelU.9.selenocysteine"; Reference "SelU.9.selenocysteine.poecilia_formosa.Poecilia_formosa_PoeFor_5_1_2_dna_toplevel";
KQ545368.1	selenoprofiles_genewise	CDS	175132	175339	.	+	.	phase "."; gene_id "SelU.5.selenocysteine"; transcript_id "SelU.5.selenocysteine"; Reference "SelU.5.selenocysteine.poecilia_latipinna.Poecilia_latipinna_P_latipinna-1_0_dna_toplevel";
KQ545368.1	selenoprofiles_genewise	CDS	175762	175853	.	+	.	phase "."; gene_id "SelU.5.selenocysteine"; transcript_id "SelU.5.selenocysteine"; Reference "SelU.5.selenocysteine.poecilia_latipinna.Poecilia_latipinna_P_latipinna-1_0_dna_toplevel";
KQ545368.1	selenoprofiles_genewise	CDS	175937	176077	.	+	.	phase "."; gene_id "SelU.5.selenocysteine"; transcript_id "SelU.5.selenocysteine"; Reference "SelU.5.selenocysteine.poecilia_latipinna.Poecilia_latipinna_P_latipinna-1_0_dna_toplevel";
KQ545368.1	selenoprofiles_genewise	CDS	176355	176519	.	+	.	phase "."; gene_id "SelU.5.selenocysteine"; transcript_id "SelU.5.selenocysteine"; Reference "SelU.5.selenocysteine.poecilia_latipinna.Poecilia_latipinna_P_latipinna-1_0_dna_toplevel";
KQ545368.1	selenoprofiles_genewise	CDS	176613	176708	.	+	.	phase "."; gene_id "SelU.5.selenocysteine"; transcript_id "SelU.5.selenocysteine"; Reference "SelU.5.selenocysteine.poecilia_latipinna.Poecilia_latipinna_P_latipinna-1_0_dna_toplevel";
KQ545368.1	selenoprofiles_secposition	Selenocysteine	175836	175838	.	+	.	phase "."; gene_id "Sec1:SelU.5.selenocysteine"; transcript_id "Sec1:SelU.5.selenocysteine"; Reference "SelU.5.selenocysteine.poecilia_latipinna.Poecilia_latipinna_P_latipinna-1_0_dna_toplevel";
KQ548047.1	selenoprofiles_exonerate	CDS	64400	64559	.	-	.	phase "."; gene_id "SelU.9.selenocysteine"; transcript_id "SelU.9.selenocysteine"; Reference "SelU.9.selenocysteine.poecilia_latipinna.Poecilia_latipinna_P_latipinna-1_0_dna_toplevel";
KQ548047.1	selenoprofiles_exonerate	CDS	64155	64246	.	-	.	phase "."; gene_id "SelU.9.selenocysteine"; transcript_id "SelU.9.selenocysteine"; Reference "SelU.9.selenocysteine.poecilia_latipinna.Poecilia_latipinna_P_latipinna-1_0_dna_toplevel";
KQ548047.1	selenoprofiles_exonerate	CDS	63558	63698	.	-	.	phase "."; gene_id "SelU.9.selenocysteine"; transcript_id "SelU.9.selenocysteine"; Reference "SelU.9.selenocysteine.poecilia_latipinna.Poecilia_latipinna_P_latipinna-1_0_dna_toplevel";
KQ548047.1	selenoprofiles_exonerate	CDS	63200	63364	.	-	.	phase "."; gene_id "SelU.9.selenocysteine"; transcript_id "SelU.9.selenocysteine"; Reference "SelU.9.selenocysteine.poecilia_latipinna.Poecilia_latipinna_P_latipinna-1_0_dna_toplevel";
KQ548047.1	selenoprofiles_exonerate	CDS	63027	63116	.	-	.	phase "."; gene_id "SelU.9.selenocysteine"; transcript_id "SelU.9.selenocysteine"; Reference "SelU.9.selenocysteine.poecilia_latipinna.Poecilia_latipinna_P_latipinna-1_0_dna_toplevel";
KQ548047.1	selenoprofiles_secposition	Selenocysteine	64170	64172	.	-	.	phase "."; gene_id "Sec1:SelU.9.selenocysteine"; transcript_id "Sec1:SelU.9.selenocysteine"; Reference "SelU.9.selenocysteine.poecilia_latipinna.Poecilia_latipinna_P_latipinna-1_0_dna_toplevel";
8	selenoprofiles_genewise	CDS	11115501	11115657	.	-	.	phase "."; gene_id "SelU.5.selenocysteine"; transcript_id "SelU.5.selenocysteine"; Reference "SelU.5.selenocysteine.scleropages_formosus.Scleropages_formosus_fSclFor1_1_dna_toplevel";
8	selenoprofiles_genewise	CDS	11115081	11115172	.	-	.	phase "."; gene_id "SelU.5.selenocysteine"; transcript_id "SelU.5.selenocysteine"; Reference "SelU.5.selenocysteine.scleropages_formosus.Scleropages_formosus_fSclFor1_1_dna_toplevel";
8	selenoprofiles_genewise	CDS	11114834	11114974	.	-	.	phase "."; gene_id "SelU.5.selenocysteine"; transcript_id "SelU.5.selenocysteine"; Reference "SelU.5.selenocysteine.scleropages_formosus.Scleropages_formosus_fSclFor1_1_dna_toplevel";
8	selenoprofiles_genewise	CDS	11114517	11114681	.	-	.	phase "."; gene_id "SelU.5.selenocysteine"; transcript_id "SelU.5.selenocysteine"; Reference "SelU.5.selenocysteine.scleropages_formosus.Scleropages_formosus_fSclFor1_1_dna_toplevel";
8	selenoprofiles_genewise	CDS	11114301	11114396	.	-	.	phase "."; gene_id "SelU.5.selenocysteine"; transcript_id "SelU.5.selenocysteine"; Reference "SelU.5.selenocysteine.scleropages_formosus.Scleropages_formosus_fSclFor1_1_dna_toplevel";
8	selenoprofiles_secposition	Selenocysteine	11115096	11115098	.	-	.	phase "."; gene_id "Sec1:SelU.5.selenocysteine"; transcript_id "Sec1:SelU.5.selenocysteine"; Reference "SelU.5.selenocysteine.scleropages_formosus.Scleropages_formosus_fSclFor1_1_dna_toplevel";
3	selenoprofiles_exonerate	CDS	3704869	3705067	.	-	.	phase "."; gene_id "SelU.8.selenocysteine"; transcript_id "SelU.8.selenocysteine"; Reference "SelU.8.selenocysteine.scleropages_formosus.Scleropages_formosus_fSclFor1_1_dna_toplevel";
3	selenoprofiles_exonerate	CDS	3703816	3703907	.	-	.	phase "."; gene_id "SelU.8.selenocysteine"; transcript_id "SelU.8.selenocysteine"; Reference "SelU.8.selenocysteine.scleropages_formosus.Scleropages_formosus_fSclFor1_1_dna_toplevel";
3	selenoprofiles_exonerate	CDS	3703042	3703182	.	-	.	phase "."; gene_id "SelU.8.selenocysteine"; transcript_id "SelU.8.selenocysteine"; Reference "SelU.8.selenocysteine.scleropages_formosus.Scleropages_formosus_fSclFor1_1_dna_toplevel";
3	selenoprofiles_exonerate	CDS	3702744	3702908	.	-	.	phase "."; gene_id "SelU.8.selenocysteine"; transcript_id "SelU.8.selenocysteine"; Reference "SelU.8.selenocysteine.scleropages_formosus.Scleropages_formosus_fSclFor1_1_dna_toplevel";
3	selenoprofiles_exonerate	CDS	3701299	3701400	.	-	.	phase "."; gene_id "SelU.8.selenocysteine"; transcript_id "SelU.8.selenocysteine"; Reference "SelU.8.selenocysteine.scleropages_formosus.Scleropages_formosus_fSclFor1_1_dna_toplevel";
3	selenoprofiles_secposition	Selenocysteine	3703831	3703833	.	-	.	phase "."; gene_id "Sec1:SelU.8.selenocysteine"; transcript_id "Sec1:SelU.8.selenocysteine"; Reference "SelU.8.selenocysteine.scleropages_formosus.Scleropages_formosus_fSclFor1_1_dna_toplevel";
15	selenoprofiles_genewise	CDS	33365410	33365560	.	+	.	phase "."; gene_id "SelU.5.selenocysteine"; transcript_id "SelU.5.selenocysteine"; Reference "SelU.5.selenocysteine.sphaeramia_orbicularis.Sphaeramia_orbicularis_fSphaOr1_1_dna_toplevel";
15	selenoprofiles_genewise	CDS	33366428	33366519	.	+	.	phase "."; gene_id "SelU.5.selenocysteine"; transcript_id "SelU.5.selenocysteine"; Reference "SelU.5.selenocysteine.sphaeramia_orbicularis.Sphaeramia_orbicularis_fSphaOr1_1_dna_toplevel";
15	selenoprofiles_genewise	CDS	33366604	33366744	.	+	.	phase "."; gene_id "SelU.5.selenocysteine"; transcript_id "SelU.5.selenocysteine"; Reference "SelU.5.selenocysteine.sphaeramia_orbicularis.Sphaeramia_orbicularis_fSphaOr1_1_dna_toplevel";
15	selenoprofiles_genewise	CDS	33366843	33367007	.	+	.	phase "."; gene_id "SelU.5.selenocysteine"; transcript_id "SelU.5.selenocysteine"; Reference "SelU.5.selenocysteine.sphaeramia_orbicularis.Sphaeramia_orbicularis_fSphaOr1_1_dna_toplevel";
15	selenoprofiles_genewise	CDS	33367095	33367196	.	+	.	phase "."; gene_id "SelU.5.selenocysteine"; transcript_id "SelU.5.selenocysteine"; Reference "SelU.5.selenocysteine.sphaeramia_orbicularis.Sphaeramia_orbicularis_fSphaOr1_1_dna_toplevel";
15	selenoprofiles_secposition	Selenocysteine	33366502	33366504	.	+	.	phase "."; gene_id "Sec1:SelU.5.selenocysteine"; transcript_id "Sec1:SelU.5.selenocysteine"; Reference "SelU.5.selenocysteine.sphaeramia_orbicularis.Sphaeramia_orbicularis_fSphaOr1_1_dna_toplevel";
15	selenoprofiles_genewise	CDS	33374566	33374773	.	+	.	phase "."; gene_id "SelU.7.selenocysteine"; transcript_id "SelU.7.selenocysteine"; Reference "SelU.7.selenocysteine.sphaeramia_orbicularis.Sphaeramia_orbicularis_fSphaOr1_1_dna_toplevel";
15	selenoprofiles_genewise	CDS	33375248	33375339	.	+	.	phase "."; gene_id "SelU.7.selenocysteine"; transcript_id "SelU.7.selenocysteine"; Reference "SelU.7.selenocysteine.sphaeramia_orbicularis.Sphaeramia_orbicularis_fSphaOr1_1_dna_toplevel";
15	selenoprofiles_genewise	CDS	33375432	33375572	.	+	.	phase "."; gene_id "SelU.7.selenocysteine"; transcript_id "SelU.7.selenocysteine"; Reference "SelU.7.selenocysteine.sphaeramia_orbicularis.Sphaeramia_orbicularis_fSphaOr1_1_dna_toplevel";
15	selenoprofiles_genewise	CDS	33376810	33376974	.	+	.	phase "."; gene_id "SelU.7.selenocysteine"; transcript_id "SelU.7.selenocysteine"; Reference "SelU.7.selenocysteine.sphaeramia_orbicularis.Sphaeramia_orbicularis_fSphaOr1_1_dna_toplevel";
15	selenoprofiles_genewise	CDS	33377059	33377154	.	+	.	phase "."; gene_id "SelU.7.selenocysteine"; transcript_id "SelU.7.selenocysteine"; Reference "SelU.7.selenocysteine.sphaeramia_orbicularis.Sphaeramia_orbicularis_fSphaOr1_1_dna_toplevel";
15	selenoprofiles_secposition	Selenocysteine	33375322	33375324	.	+	.	phase "."; gene_id "Sec1:SelU.7.selenocysteine"; transcript_id "Sec1:SelU.7.selenocysteine"; Reference "SelU.7.selenocysteine.sphaeramia_orbicularis.Sphaeramia_orbicularis_fSphaOr1_1_dna_toplevel";
19	selenoprofiles_genewise	CDS	24745686	24745821	.	-	.	phase "."; gene_id "SelU.9.selenocysteine"; transcript_id "SelU.9.selenocysteine"; Reference "SelU.9.selenocysteine.sphaeramia_orbicularis.Sphaeramia_orbicularis_fSphaOr1_1_dna_toplevel";
19	selenoprofiles_genewise	CDS	24745450	24745541	.	-	.	phase "."; gene_id "SelU.9.selenocysteine"; transcript_id "SelU.9.selenocysteine"; Reference "SelU.9.selenocysteine.sphaeramia_orbicularis.Sphaeramia_orbicularis_fSphaOr1_1_dna_toplevel";
19	selenoprofiles_genewise	CDS	24743423	24743563	.	-	.	phase "."; gene_id "SelU.9.selenocysteine"; transcript_id "SelU.9.selenocysteine"; Reference "SelU.9.selenocysteine.sphaeramia_orbicularis.Sphaeramia_orbicularis_fSphaOr1_1_dna_toplevel";
19	selenoprofiles_genewise	CDS	24743050	24743214	.	-	.	phase "."; gene_id "SelU.9.selenocysteine"; transcript_id "SelU.9.selenocysteine"; Reference "SelU.9.selenocysteine.sphaeramia_orbicularis.Sphaeramia_orbicularis_fSphaOr1_1_dna_toplevel";
19	selenoprofiles_genewise	CDS	24742794	24742904	.	-	.	phase "."; gene_id "SelU.9.selenocysteine"; transcript_id "SelU.9.selenocysteine"; Reference "SelU.9.selenocysteine.sphaeramia_orbicularis.Sphaeramia_orbicularis_fSphaOr1_1_dna_toplevel";
19	selenoprofiles_secposition	Selenocysteine	24745465	24745467	.	-	.	phase "."; gene_id "Sec1:SelU.9.selenocysteine"; transcript_id "Sec1:SelU.9.selenocysteine"; Reference "SelU.9.selenocysteine.sphaeramia_orbicularis.Sphaeramia_orbicularis_fSphaOr1_1_dna_toplevel";
KQ557215.1	selenoprofiles_genewise	CDS	14669667	14669865	.	+	.	phase "."; gene_id "SelU.5.selenocysteine"; transcript_id "SelU.5.selenocysteine"; Reference "SelU.5.selenocysteine.xiphophorus_couchianus.Xiphophorus_couchianus_Xiphophorus_couchianus-4_0_1_dna_toplevel";
KQ557215.1	selenoprofiles_genewise	CDS	14670325	14670416	.	+	.	phase "."; gene_id "SelU.5.selenocysteine"; transcript_id "SelU.5.selenocysteine"; Reference "SelU.5.selenocysteine.xiphophorus_couchianus.Xiphophorus_couchianus_Xiphophorus_couchianus-4_0_1_dna_toplevel";
KQ557215.1	selenoprofiles_genewise	CDS	14670500	14670640	.	+	.	phase "."; gene_id "SelU.5.selenocysteine"; transcript_id "SelU.5.selenocysteine"; Reference "SelU.5.selenocysteine.xiphophorus_couchianus.Xiphophorus_couchianus_Xiphophorus_couchianus-4_0_1_dna_toplevel";
KQ557215.1	selenoprofiles_genewise	CDS	14670912	14671076	.	+	.	phase "."; gene_id "SelU.5.selenocysteine"; transcript_id "SelU.5.selenocysteine"; Reference "SelU.5.selenocysteine.xiphophorus_couchianus.Xiphophorus_couchianus_Xiphophorus_couchianus-4_0_1_dna_toplevel";
KQ557215.1	selenoprofiles_genewise	CDS	14671180	14671275	.	+	.	phase "."; gene_id "SelU.5.selenocysteine"; transcript_id "SelU.5.selenocysteine"; Reference "SelU.5.selenocysteine.xiphophorus_couchianus.Xiphophorus_couchianus_Xiphophorus_couchianus-4_0_1_dna_toplevel";
KQ557215.1	selenoprofiles_secposition	Selenocysteine	14670399	14670401	.	+	.	phase "."; gene_id "Sec1:SelU.5.selenocysteine"; transcript_id "Sec1:SelU.5.selenocysteine"; Reference "SelU.5.selenocysteine.xiphophorus_couchianus.Xiphophorus_couchianus_Xiphophorus_couchianus-4_0_1_dna_toplevel";
KB913043.1	selenoprofiles_genewise	CDS	17149012	17149189	.	+	.	phase "."; gene_id "SelU.5.selenocysteine"; transcript_id "SelU.5.selenocysteine"; Reference "SelU.5.selenocysteine.zonotrichia_albicollis.Zonotrichia_albicollis_Zonotrichia_albicollis-1_0_1_dna_toplevel";
KB913043.1	selenoprofiles_genewise	CDS	17149543	17149634	.	+	.	phase "."; gene_id "SelU.5.selenocysteine"; transcript_id "SelU.5.selenocysteine"; Reference "SelU.5.selenocysteine.zonotrichia_albicollis.Zonotrichia_albicollis_Zonotrichia_albicollis-1_0_1_dna_toplevel";
KB913043.1	selenoprofiles_genewise	CDS	17151464	17151604	.	+	.	phase "."; gene_id "SelU.5.selenocysteine"; transcript_id "SelU.5.selenocysteine"; Reference "SelU.5.selenocysteine.zonotrichia_albicollis.Zonotrichia_albicollis_Zonotrichia_albicollis-1_0_1_dna_toplevel";
KB913043.1	selenoprofiles_genewise	CDS	17152363	17152527	.	+	.	phase "."; gene_id "SelU.5.selenocysteine"; transcript_id "SelU.5.selenocysteine"; Reference "SelU.5.selenocysteine.zonotrichia_albicollis.Zonotrichia_albicollis_Zonotrichia_albicollis-1_0_1_dna_toplevel";
KB913043.1	selenoprofiles_genewise	CDS	17152660	17152758	.	+	.	phase "."; gene_id "SelU.5.selenocysteine"; transcript_id "SelU.5.selenocysteine"; Reference "SelU.5.selenocysteine.zonotrichia_albicollis.Zonotrichia_albicollis_Zonotrichia_albicollis-1_0_1_dna_toplevel";
KB913043.1	selenoprofiles_secposition	Selenocysteine	17149617	17149619	.	+	.	phase "."; gene_id "Sec1:SelU.5.selenocysteine"; transcript_id "Sec1:SelU.5.selenocysteine"; Reference "SelU.5.selenocysteine.zonotrichia_albicollis.Zonotrichia_albicollis_Zonotrichia_albicollis-1_0_1_dna_toplevel";
LAII01000034.1	selenoprofiles_exonerate	CDS	3429774	3429951	.	-	.	phase "."; gene_id "SelU.5.selenocysteine"; transcript_id "SelU.5.selenocysteine"; Reference "SelU.5.selenocysteine.zosterops_lateralis_melanops.Zosterops_lateralis_melanops_ASM128173v1_dna_toplevel";
LAII01000034.1	selenoprofiles_exonerate	CDS	3429312	3429403	.	-	.	phase "."; gene_id "SelU.5.selenocysteine"; transcript_id "SelU.5.selenocysteine"; Reference "SelU.5.selenocysteine.zosterops_lateralis_melanops.Zosterops_lateralis_melanops_ASM128173v1_dna_toplevel";
LAII01000034.1	selenoprofiles_exonerate	CDS	3427313	3427453	.	-	.	phase "."; gene_id "SelU.5.selenocysteine"; transcript_id "SelU.5.selenocysteine"; Reference "SelU.5.selenocysteine.zosterops_lateralis_melanops.Zosterops_lateralis_melanops_ASM128173v1_dna_toplevel";
LAII01000034.1	selenoprofiles_exonerate	CDS	3426408	3426572	.	-	.	phase "."; gene_id "SelU.5.selenocysteine"; transcript_id "SelU.5.selenocysteine"; Reference "SelU.5.selenocysteine.zosterops_lateralis_melanops.Zosterops_lateralis_melanops_ASM128173v1_dna_toplevel";
LAII01000034.1	selenoprofiles_exonerate	CDS	3426177	3426275	.	-	.	phase "."; gene_id "SelU.5.selenocysteine"; transcript_id "SelU.5.selenocysteine"; Reference "SelU.5.selenocysteine.zosterops_lateralis_melanops.Zosterops_lateralis_melanops_ASM128173v1_dna_toplevel";
LAII01000034.1	selenoprofiles_secposition	Selenocysteine	3429327	3429329	.	-	.	phase "."; gene_id "Sec1:SelU.5.selenocysteine"; transcript_id "Sec1:SelU.5.selenocysteine"; Reference "SelU.5.selenocysteine.zosterops_lateralis_melanops.Zosterops_lateralis_melanops_ASM128173v1_dna_toplevel";
BJBX01005325.1	selenoprofiles_genewise	CDS	9848	10067	.	+	.	phase "."; gene_id "SelU.6.selenocysteine"; transcript_id "SelU.6.selenocysteine"; Reference "SelU.6.selenocysteine.accipiter_nisus.Accipiter_nisus_Accipiter_nisus_ver1_0_dna_toplevel";
BJBX01005325.1	selenoprofiles_genewise	CDS	10436	10527	.	+	.	phase "."; gene_id "SelU.6.selenocysteine"; transcript_id "SelU.6.selenocysteine"; Reference "SelU.6.selenocysteine.accipiter_nisus.Accipiter_nisus_Accipiter_nisus_ver1_0_dna_toplevel";
BJBX01005325.1	selenoprofiles_genewise	CDS	14638	14778	.	+	.	phase "."; gene_id "SelU.6.selenocysteine"; transcript_id "SelU.6.selenocysteine"; Reference "SelU.6.selenocysteine.accipiter_nisus.Accipiter_nisus_Accipiter_nisus_ver1_0_dna_toplevel";
BJBX01005325.1	selenoprofiles_genewise	CDS	15822	15986	.	+	.	phase "."; gene_id "SelU.6.selenocysteine"; transcript_id "SelU.6.selenocysteine"; Reference "SelU.6.selenocysteine.accipiter_nisus.Accipiter_nisus_Accipiter_nisus_ver1_0_dna_toplevel";
BJBX01005325.1	selenoprofiles_genewise	CDS	16125	16223	.	+	.	phase "."; gene_id "SelU.6.selenocysteine"; transcript_id "SelU.6.selenocysteine"; Reference "SelU.6.selenocysteine.accipiter_nisus.Accipiter_nisus_Accipiter_nisus_ver1_0_dna_toplevel";
BJBX01005325.1	selenoprofiles_secposition	Selenocysteine	10510	10512	.	+	.	phase "."; gene_id "Sec1:SelU.6.selenocysteine"; transcript_id "Sec1:SelU.6.selenocysteine"; Reference "SelU.6.selenocysteine.accipiter_nisus.Accipiter_nisus_Accipiter_nisus_ver1_0_dna_toplevel";
6	selenoprofiles_genewise	CDS	9779918	9780137	.	+	.	phase "."; gene_id "SelU.6.selenocysteine"; transcript_id "SelU.6.selenocysteine"; Reference "SelU.6.selenocysteine.anas_platyrhynchos_platyrhynchos.Anas_platyrhynchos_platyrhynchos_CAU_duck1_0_dna_toplevel";
6	selenoprofiles_genewise	CDS	9780639	9780730	.	+	.	phase "."; gene_id "SelU.6.selenocysteine"; transcript_id "SelU.6.selenocysteine"; Reference "SelU.6.selenocysteine.anas_platyrhynchos_platyrhynchos.Anas_platyrhynchos_platyrhynchos_CAU_duck1_0_dna_toplevel";
6	selenoprofiles_genewise	CDS	9784195	9784335	.	+	.	phase "."; gene_id "SelU.6.selenocysteine"; transcript_id "SelU.6.selenocysteine"; Reference "SelU.6.selenocysteine.anas_platyrhynchos_platyrhynchos.Anas_platyrhynchos_platyrhynchos_CAU_duck1_0_dna_toplevel";
6	selenoprofiles_genewise	CDS	9785313	9785477	.	+	.	phase "."; gene_id "SelU.6.selenocysteine"; transcript_id "SelU.6.selenocysteine"; Reference "SelU.6.selenocysteine.anas_platyrhynchos_platyrhynchos.Anas_platyrhynchos_platyrhynchos_CAU_duck1_0_dna_toplevel";
6	selenoprofiles_genewise	CDS	9785621	9785731	.	+	.	phase "."; gene_id "SelU.6.selenocysteine"; transcript_id "SelU.6.selenocysteine"; Reference "SelU.6.selenocysteine.anas_platyrhynchos_platyrhynchos.Anas_platyrhynchos_platyrhynchos_CAU_duck1_0_dna_toplevel";
6	selenoprofiles_secposition	Selenocysteine	9780713	9780715	.	+	.	phase "."; gene_id "Sec1:SelU.6.selenocysteine"; transcript_id "Sec1:SelU.6.selenocysteine"; Reference "SelU.6.selenocysteine.anas_platyrhynchos_platyrhynchos.Anas_platyrhynchos_platyrhynchos_CAU_duck1_0_dna_toplevel";
NOIK01000003.1	selenoprofiles_genewise	CDS	5754543	5754762	.	+	.	phase "."; gene_id "SelU.6.selenocysteine"; transcript_id "SelU.6.selenocysteine"; Reference "SelU.6.selenocysteine.anas_zonorhyncha.Anas_zonorhyncha_ASM222487v1_dna_toplevel";
NOIK01000003.1	selenoprofiles_genewise	CDS	5755264	5755355	.	+	.	phase "."; gene_id "SelU.6.selenocysteine"; transcript_id "SelU.6.selenocysteine"; Reference "SelU.6.selenocysteine.anas_zonorhyncha.Anas_zonorhyncha_ASM222487v1_dna_toplevel";
NOIK01000003.1	selenoprofiles_genewise	CDS	5758830	5758970	.	+	.	phase "."; gene_id "SelU.6.selenocysteine"; transcript_id "SelU.6.selenocysteine"; Reference "SelU.6.selenocysteine.anas_zonorhyncha.Anas_zonorhyncha_ASM222487v1_dna_toplevel";
NOIK01000003.1	selenoprofiles_genewise	CDS	5759947	5760111	.	+	.	phase "."; gene_id "SelU.6.selenocysteine"; transcript_id "SelU.6.selenocysteine"; Reference "SelU.6.selenocysteine.anas_zonorhyncha.Anas_zonorhyncha_ASM222487v1_dna_toplevel";
NOIK01000003.1	selenoprofiles_genewise	CDS	5760255	5760365	.	+	.	phase "."; gene_id "SelU.6.selenocysteine"; transcript_id "SelU.6.selenocysteine"; Reference "SelU.6.selenocysteine.anas_zonorhyncha.Anas_zonorhyncha_ASM222487v1_dna_toplevel";
NOIK01000003.1	selenoprofiles_secposition	Selenocysteine	5755338	5755340	.	+	.	phase "."; gene_id "Sec1:SelU.6.selenocysteine"; transcript_id "Sec1:SelU.6.selenocysteine"; Reference "SelU.6.selenocysteine.anas_zonorhyncha.Anas_zonorhyncha_ASM222487v1_dna_toplevel";
NXHY01000020.1	selenoprofiles_genewise	CDS	6680738	6680969	.	-	.	phase "."; gene_id "SelU.6.selenocysteine"; transcript_id "SelU.6.selenocysteine"; Reference "SelU.6.selenocysteine.anser_brachyrhynchus.Anser_brachyrhynchus_ASM259213v1_dna_toplevel";
NXHY01000020.1	selenoprofiles_genewise	CDS	6680095	6680186	.	-	.	phase "."; gene_id "SelU.6.selenocysteine"; transcript_id "SelU.6.selenocysteine"; Reference "SelU.6.selenocysteine.anser_brachyrhynchus.Anser_brachyrhynchus_ASM259213v1_dna_toplevel";
NXHY01000020.1	selenoprofiles_genewise	CDS	6676331	6676471	.	-	.	phase "."; gene_id "SelU.6.selenocysteine"; transcript_id "SelU.6.selenocysteine"; Reference "SelU.6.selenocysteine.anser_brachyrhynchus.Anser_brachyrhynchus_ASM259213v1_dna_toplevel";
NXHY01000020.1	selenoprofiles_genewise	CDS	6675185	6675349	.	-	.	phase "."; gene_id "SelU.6.selenocysteine"; transcript_id "SelU.6.selenocysteine"; Reference "SelU.6.selenocysteine.anser_brachyrhynchus.Anser_brachyrhynchus_ASM259213v1_dna_toplevel";
NXHY01000020.1	selenoprofiles_genewise	CDS	6674931	6675041	.	-	.	phase "."; gene_id "SelU.6.selenocysteine"; transcript_id "SelU.6.selenocysteine"; Reference "SelU.6.selenocysteine.anser_brachyrhynchus.Anser_brachyrhynchus_ASM259213v1_dna_toplevel";
NXHY01000020.1	selenoprofiles_secposition	Selenocysteine	6680110	6680112	.	-	.	phase "."; gene_id "Sec1:SelU.6.selenocysteine"; transcript_id "Sec1:SelU.6.selenocysteine"; Reference "SelU.6.selenocysteine.anser_brachyrhynchus.Anser_brachyrhynchus_ASM259213v1_dna_toplevel";
11	selenoprofiles_genewise	CDS	29274067	29274286	.	+	.	phase "."; gene_id "SelU.6.selenocysteine"; transcript_id "SelU.6.selenocysteine"; Reference "SelU.6.selenocysteine.aquila_chrysaetos_chrysaetos.Aquila_chrysaetos_chrysaetos_bAquChr1_2_dna_toplevel";
11	selenoprofiles_genewise	CDS	29274655	29274746	.	+	.	phase "."; gene_id "SelU.6.selenocysteine"; transcript_id "SelU.6.selenocysteine"; Reference "SelU.6.selenocysteine.aquila_chrysaetos_chrysaetos.Aquila_chrysaetos_chrysaetos_bAquChr1_2_dna_toplevel";
11	selenoprofiles_genewise	CDS	29278826	29278966	.	+	.	phase "."; gene_id "SelU.6.selenocysteine"; transcript_id "SelU.6.selenocysteine"; Reference "SelU.6.selenocysteine.aquila_chrysaetos_chrysaetos.Aquila_chrysaetos_chrysaetos_bAquChr1_2_dna_toplevel";
11	selenoprofiles_genewise	CDS	29280001	29280165	.	+	.	phase "."; gene_id "SelU.6.selenocysteine"; transcript_id "SelU.6.selenocysteine"; Reference "SelU.6.selenocysteine.aquila_chrysaetos_chrysaetos.Aquila_chrysaetos_chrysaetos_bAquChr1_2_dna_toplevel";
11	selenoprofiles_genewise	CDS	29280303	29280401	.	+	.	phase "."; gene_id "SelU.6.selenocysteine"; transcript_id "SelU.6.selenocysteine"; Reference "SelU.6.selenocysteine.aquila_chrysaetos_chrysaetos.Aquila_chrysaetos_chrysaetos_bAquChr1_2_dna_toplevel";
11	selenoprofiles_secposition	Selenocysteine	29274729	29274731	.	+	.	phase "."; gene_id "Sec1:SelU.6.selenocysteine"; transcript_id "Sec1:SelU.6.selenocysteine"; Reference "SelU.6.selenocysteine.aquila_chrysaetos_chrysaetos.Aquila_chrysaetos_chrysaetos_bAquChr1_2_dna_toplevel";
ML984753.1	selenoprofiles_genewise	CDS	12817647	12817866	.	-	.	phase "."; gene_id "SelU.6.selenocysteine"; transcript_id "SelU.6.selenocysteine"; Reference "SelU.6.selenocysteine.bubo_bubo.Bubo_bubo_BubBub1_0_dna_toplevel";
ML984753.1	selenoprofiles_genewise	CDS	12817185	12817276	.	-	.	phase "."; gene_id "SelU.6.selenocysteine"; transcript_id "SelU.6.selenocysteine"; Reference "SelU.6.selenocysteine.bubo_bubo.Bubo_bubo_BubBub1_0_dna_toplevel";
ML984753.1	selenoprofiles_genewise	CDS	12813409	12813549	.	-	.	phase "."; gene_id "SelU.6.selenocysteine"; transcript_id "SelU.6.selenocysteine"; Reference "SelU.6.selenocysteine.bubo_bubo.Bubo_bubo_BubBub1_0_dna_toplevel";
ML984753.1	selenoprofiles_genewise	CDS	12812242	12812406	.	-	.	phase "."; gene_id "SelU.6.selenocysteine"; transcript_id "SelU.6.selenocysteine"; Reference "SelU.6.selenocysteine.bubo_bubo.Bubo_bubo_BubBub1_0_dna_toplevel";
ML984753.1	selenoprofiles_genewise	CDS	12812006	12812104	.	-	.	phase "."; gene_id "SelU.6.selenocysteine"; transcript_id "SelU.6.selenocysteine"; Reference "SelU.6.selenocysteine.bubo_bubo.Bubo_bubo_BubBub1_0_dna_toplevel";
ML984753.1	selenoprofiles_secposition	Selenocysteine	12817200	12817202	.	-	.	phase "."; gene_id "Sec1:SelU.6.selenocysteine"; transcript_id "Sec1:SelU.6.selenocysteine"; Reference "SelU.6.selenocysteine.bubo_bubo.Bubo_bubo_BubBub1_0_dna_toplevel";
6	selenoprofiles_genewise	CDS	11100689	11100908	.	-	.	phase "."; gene_id "SelU.6.selenocysteine"; transcript_id "SelU.6.selenocysteine"; Reference "SelU.6.selenocysteine.cairina_moschata_domestica.Cairina_moschata_domestica_CaiMos1_0_dna_toplevel";
6	selenoprofiles_genewise	CDS	11100092	11100183	.	-	.	phase "."; gene_id "SelU.6.selenocysteine"; transcript_id "SelU.6.selenocysteine"; Reference "SelU.6.selenocysteine.cairina_moschata_domestica.Cairina_moschata_domestica_CaiMos1_0_dna_toplevel";
6	selenoprofiles_genewise	CDS	11096505	11096645	.	-	.	phase "."; gene_id "SelU.6.selenocysteine"; transcript_id "SelU.6.selenocysteine"; Reference "SelU.6.selenocysteine.cairina_moschata_domestica.Cairina_moschata_domestica_CaiMos1_0_dna_toplevel";
6	selenoprofiles_genewise	CDS	11095359	11095523	.	-	.	phase "."; gene_id "SelU.6.selenocysteine"; transcript_id "SelU.6.selenocysteine"; Reference "SelU.6.selenocysteine.cairina_moschata_domestica.Cairina_moschata_domestica_CaiMos1_0_dna_toplevel";
6	selenoprofiles_genewise	CDS	11095105	11095215	.	-	.	phase "."; gene_id "SelU.6.selenocysteine"; transcript_id "SelU.6.selenocysteine"; Reference "SelU.6.selenocysteine.cairina_moschata_domestica.Cairina_moschata_domestica_CaiMos1_0_dna_toplevel";
6	selenoprofiles_secposition	Selenocysteine	11100107	11100109	.	-	.	phase "."; gene_id "Sec1:SelU.6.selenocysteine"; transcript_id "Sec1:SelU.6.selenocysteine"; Reference "SelU.6.selenocysteine.cairina_moschata_domestica.Cairina_moschata_domestica_CaiMos1_0_dna_toplevel";
6	selenoprofiles_genewise	CDS	10684103	10684280	.	-	.	phase "."; gene_id "SelU.6.selenocysteine"; transcript_id "SelU.6.selenocysteine"; Reference "SelU.6.selenocysteine.camarhynchus_parvulus.Camarhynchus_parvulus_Camarhynchus_parvulus_V1_1_dna_toplevel";
6	selenoprofiles_genewise	CDS	10683643	10683734	.	-	.	phase "."; gene_id "SelU.6.selenocysteine"; transcript_id "SelU.6.selenocysteine"; Reference "SelU.6.selenocysteine.camarhynchus_parvulus.Camarhynchus_parvulus_Camarhynchus_parvulus_V1_1_dna_toplevel";
6	selenoprofiles_genewise	CDS	10681649	10681789	.	-	.	phase "."; gene_id "SelU.6.selenocysteine"; transcript_id "SelU.6.selenocysteine"; Reference "SelU.6.selenocysteine.camarhynchus_parvulus.Camarhynchus_parvulus_Camarhynchus_parvulus_V1_1_dna_toplevel";
6	selenoprofiles_genewise	CDS	10680731	10680895	.	-	.	phase "."; gene_id "SelU.6.selenocysteine"; transcript_id "SelU.6.selenocysteine"; Reference "SelU.6.selenocysteine.camarhynchus_parvulus.Camarhynchus_parvulus_Camarhynchus_parvulus_V1_1_dna_toplevel";
6	selenoprofiles_genewise	CDS	10680499	10680597	.	-	.	phase "."; gene_id "SelU.6.selenocysteine"; transcript_id "SelU.6.selenocysteine"; Reference "SelU.6.selenocysteine.camarhynchus_parvulus.Camarhynchus_parvulus_Camarhynchus_parvulus_V1_1_dna_toplevel";
6	selenoprofiles_secposition	Selenocysteine	10683658	10683660	.	-	.	phase "."; gene_id "Sec1:SelU.6.selenocysteine"; transcript_id "Sec1:SelU.6.selenocysteine"; Reference "SelU.6.selenocysteine.camarhynchus_parvulus.Camarhynchus_parvulus_Camarhynchus_parvulus_V1_1_dna_toplevel";
8	selenoprofiles_genewise	CDS	25323828	25324005	.	+	.	phase "."; gene_id "SelU.6.selenocysteine"; transcript_id "SelU.6.selenocysteine"; Reference "SelU.6.selenocysteine.catharus_ustulatus.Catharus_ustulatus_bCatUst1_pri_dna_toplevel";
8	selenoprofiles_genewise	CDS	25324372	25324463	.	+	.	phase "."; gene_id "SelU.6.selenocysteine"; transcript_id "SelU.6.selenocysteine"; Reference "SelU.6.selenocysteine.catharus_ustulatus.Catharus_ustulatus_bCatUst1_pri_dna_toplevel";
8	selenoprofiles_genewise	CDS	25326345	25326485	.	+	.	phase "."; gene_id "SelU.6.selenocysteine"; transcript_id "SelU.6.selenocysteine"; Reference "SelU.6.selenocysteine.catharus_ustulatus.Catharus_ustulatus_bCatUst1_pri_dna_toplevel";
8	selenoprofiles_genewise	CDS	25327239	25327403	.	+	.	phase "."; gene_id "SelU.6.selenocysteine"; transcript_id "SelU.6.selenocysteine"; Reference "SelU.6.selenocysteine.catharus_ustulatus.Catharus_ustulatus_bCatUst1_pri_dna_toplevel";
8	selenoprofiles_genewise	CDS	25327536	25327634	.	+	.	phase "."; gene_id "SelU.6.selenocysteine"; transcript_id "SelU.6.selenocysteine"; Reference "SelU.6.selenocysteine.catharus_ustulatus.Catharus_ustulatus_bCatUst1_pri_dna_toplevel";
8	selenoprofiles_secposition	Selenocysteine	25324446	25324448	.	+	.	phase "."; gene_id "Sec1:SelU.6.selenocysteine"; transcript_id "Sec1:SelU.6.selenocysteine"; Reference "SelU.6.selenocysteine.catharus_ustulatus.Catharus_ustulatus_bCatUst1_pri_dna_toplevel";
MDVP01000069.1	selenoprofiles_genewise	CDS	50379103	50379394	.	+	.	phase "."; gene_id "SelU.6.selenocysteine"; transcript_id "SelU.6.selenocysteine"; Reference "SelU.6.selenocysteine.crocodylus_porosus.Crocodylus_porosus_CroPor_comp1_dna_toplevel";
MDVP01000069.1	selenoprofiles_genewise	CDS	50379936	50380027	.	+	.	phase "."; gene_id "SelU.6.selenocysteine"; transcript_id "SelU.6.selenocysteine"; Reference "SelU.6.selenocysteine.crocodylus_porosus.Crocodylus_porosus_CroPor_comp1_dna_toplevel";
MDVP01000069.1	selenoprofiles_genewise	CDS	50383973	50384113	.	+	.	phase "."; gene_id "SelU.6.selenocysteine"; transcript_id "SelU.6.selenocysteine"; Reference "SelU.6.selenocysteine.crocodylus_porosus.Crocodylus_porosus_CroPor_comp1_dna_toplevel";
MDVP01000069.1	selenoprofiles_genewise	CDS	50385002	50385166	.	+	.	phase "."; gene_id "SelU.6.selenocysteine"; transcript_id "SelU.6.selenocysteine"; Reference "SelU.6.selenocysteine.crocodylus_porosus.Crocodylus_porosus_CroPor_comp1_dna_toplevel";
MDVP01000069.1	selenoprofiles_genewise	CDS	50386868	50386966	.	+	.	phase "."; gene_id "SelU.6.selenocysteine"; transcript_id "SelU.6.selenocysteine"; Reference "SelU.6.selenocysteine.crocodylus_porosus.Crocodylus_porosus_CroPor_comp1_dna_toplevel";
MDVP01000069.1	selenoprofiles_secposition	Selenocysteine	50380010	50380012	.	+	.	phase "."; gene_id "Sec1:SelU.6.selenocysteine"; transcript_id "Sec1:SelU.6.selenocysteine"; Reference "SelU.6.selenocysteine.crocodylus_porosus.Crocodylus_porosus_CroPor_comp1_dna_toplevel";
2	selenoprofiles_genewise	CDS	275018209	275018398	.	-	.	phase "."; gene_id "SelU.6.selenocysteine"; transcript_id "SelU.6.selenocysteine"; Reference "SelU.6.selenocysteine.erpetoichthys_calabaricus.Erpetoichthys_calabaricus_fErpCal1_1_dna_toplevel";
2	selenoprofiles_genewise	CDS	275017451	275017539	.	-	.	phase "."; gene_id "SelU.6.selenocysteine"; transcript_id "SelU.6.selenocysteine"; Reference "SelU.6.selenocysteine.erpetoichthys_calabaricus.Erpetoichthys_calabaricus_fErpCal1_1_dna_toplevel";
2	selenoprofiles_genewise	CDS	275013669	275013809	.	-	.	phase "."; gene_id "SelU.6.selenocysteine"; transcript_id "SelU.6.selenocysteine"; Reference "SelU.6.selenocysteine.erpetoichthys_calabaricus.Erpetoichthys_calabaricus_fErpCal1_1_dna_toplevel";
2	selenoprofiles_genewise	CDS	275008130	275008294	.	-	.	phase "."; gene_id "SelU.6.selenocysteine"; transcript_id "SelU.6.selenocysteine"; Reference "SelU.6.selenocysteine.erpetoichthys_calabaricus.Erpetoichthys_calabaricus_fErpCal1_1_dna_toplevel";
2	selenoprofiles_genewise	CDS	275006497	275006592	.	-	.	phase "."; gene_id "SelU.6.selenocysteine"; transcript_id "SelU.6.selenocysteine"; Reference "SelU.6.selenocysteine.erpetoichthys_calabaricus.Erpetoichthys_calabaricus_fErpCal1_1_dna_toplevel";
2	selenoprofiles_secposition	Selenocysteine	275017466	275017468	.	-	.	phase "."; gene_id "Sec1:SelU.6.selenocysteine"; transcript_id "Sec1:SelU.6.selenocysteine"; Reference "SelU.6.selenocysteine.erpetoichthys_calabaricus.Erpetoichthys_calabaricus_fErpCal1_1_dna_toplevel";
QUSF01000014.1	selenoprofiles_genewise	CDS	10538585	10538762	.	+	.	phase "."; gene_id "SelU.6.selenocysteine"; transcript_id "SelU.6.selenocysteine"; Reference "SelU.6.selenocysteine.erythrura_gouldiae.Erythrura_gouldiae_GouldianFinch_dna_toplevel";
QUSF01000014.1	selenoprofiles_genewise	CDS	10539137	10539228	.	+	.	phase "."; gene_id "SelU.6.selenocysteine"; transcript_id "SelU.6.selenocysteine"; Reference "SelU.6.selenocysteine.erythrura_gouldiae.Erythrura_gouldiae_GouldianFinch_dna_toplevel";
QUSF01000014.1	selenoprofiles_genewise	CDS	10541065	10541205	.	+	.	phase "."; gene_id "SelU.6.selenocysteine"; transcript_id "SelU.6.selenocysteine"; Reference "SelU.6.selenocysteine.erythrura_gouldiae.Erythrura_gouldiae_GouldianFinch_dna_toplevel";
QUSF01000014.1	selenoprofiles_genewise	CDS	10541898	10542062	.	+	.	phase "."; gene_id "SelU.6.selenocysteine"; transcript_id "SelU.6.selenocysteine"; Reference "SelU.6.selenocysteine.erythrura_gouldiae.Erythrura_gouldiae_GouldianFinch_dna_toplevel";
QUSF01000014.1	selenoprofiles_genewise	CDS	10542195	10542293	.	+	.	phase "."; gene_id "SelU.6.selenocysteine"; transcript_id "SelU.6.selenocysteine"; Reference "SelU.6.selenocysteine.erythrura_gouldiae.Erythrura_gouldiae_GouldianFinch_dna_toplevel";
QUSF01000014.1	selenoprofiles_secposition	Selenocysteine	10539211	10539213	.	+	.	phase "."; gene_id "Sec1:SelU.6.selenocysteine"; transcript_id "Sec1:SelU.6.selenocysteine"; Reference "SelU.6.selenocysteine.erythrura_gouldiae.Erythrura_gouldiae_GouldianFinch_dna_toplevel";
LWHD01000004.1	selenoprofiles_genewise	CDS	8918015	8918213	.	-	.	phase "."; gene_id "SelU.6.selenocysteine"; transcript_id "SelU.6.selenocysteine"; Reference "SelU.6.selenocysteine.kryptolebias_marmoratus.Kryptolebias_marmoratus_ASM164957v1_dna_toplevel";
LWHD01000004.1	selenoprofiles_genewise	CDS	8917806	8917897	.	-	.	phase "."; gene_id "SelU.6.selenocysteine"; transcript_id "SelU.6.selenocysteine"; Reference "SelU.6.selenocysteine.kryptolebias_marmoratus.Kryptolebias_marmoratus_ASM164957v1_dna_toplevel";
LWHD01000004.1	selenoprofiles_genewise	CDS	8917567	8917707	.	-	.	phase "."; gene_id "SelU.6.selenocysteine"; transcript_id "SelU.6.selenocysteine"; Reference "SelU.6.selenocysteine.kryptolebias_marmoratus.Kryptolebias_marmoratus_ASM164957v1_dna_toplevel";
LWHD01000004.1	selenoprofiles_genewise	CDS	8916978	8917142	.	-	.	phase "."; gene_id "SelU.6.selenocysteine"; transcript_id "SelU.6.selenocysteine"; Reference "SelU.6.selenocysteine.kryptolebias_marmoratus.Kryptolebias_marmoratus_ASM164957v1_dna_toplevel";
LWHD01000004.1	selenoprofiles_genewise	CDS	8916801	8916896	.	-	.	phase "."; gene_id "SelU.6.selenocysteine"; transcript_id "SelU.6.selenocysteine"; Reference "SelU.6.selenocysteine.kryptolebias_marmoratus.Kryptolebias_marmoratus_ASM164957v1_dna_toplevel";
LWHD01000004.1	selenoprofiles_secposition	Selenocysteine	8917821	8917823	.	-	.	phase "."; gene_id "Sec1:SelU.6.selenocysteine"; transcript_id "Sec1:SelU.6.selenocysteine"; Reference "SelU.6.selenocysteine.kryptolebias_marmoratus.Kryptolebias_marmoratus_ASM164957v1_dna_toplevel";
LWHD01000065.1	selenoprofiles_genewise	CDS	2123327	2123513	.	+	.	phase "."; gene_id "SelU.8.selenocysteine"; transcript_id "SelU.8.selenocysteine"; Reference "SelU.8.selenocysteine.kryptolebias_marmoratus.Kryptolebias_marmoratus_ASM164957v1_dna_toplevel";
LWHD01000065.1	selenoprofiles_genewise	CDS	2123663	2123754	.	+	.	phase "."; gene_id "SelU.8.selenocysteine"; transcript_id "SelU.8.selenocysteine"; Reference "SelU.8.selenocysteine.kryptolebias_marmoratus.Kryptolebias_marmoratus_ASM164957v1_dna_toplevel";
LWHD01000065.1	selenoprofiles_genewise	CDS	2124427	2124567	.	+	.	phase "."; gene_id "SelU.8.selenocysteine"; transcript_id "SelU.8.selenocysteine"; Reference "SelU.8.selenocysteine.kryptolebias_marmoratus.Kryptolebias_marmoratus_ASM164957v1_dna_toplevel";
LWHD01000065.1	selenoprofiles_genewise	CDS	2124762	2124926	.	+	.	phase "."; gene_id "SelU.8.selenocysteine"; transcript_id "SelU.8.selenocysteine"; Reference "SelU.8.selenocysteine.kryptolebias_marmoratus.Kryptolebias_marmoratus_ASM164957v1_dna_toplevel";
LWHD01000065.1	selenoprofiles_genewise	CDS	2125016	2125111	.	+	.	phase "."; gene_id "SelU.8.selenocysteine"; transcript_id "SelU.8.selenocysteine"; Reference "SelU.8.selenocysteine.kryptolebias_marmoratus.Kryptolebias_marmoratus_ASM164957v1_dna_toplevel";
LWHD01000065.1	selenoprofiles_secposition	Selenocysteine	2123737	2123739	.	+	.	phase "."; gene_id "Sec1:SelU.8.selenocysteine"; transcript_id "Sec1:SelU.8.selenocysteine"; Reference "SelU.8.selenocysteine.kryptolebias_marmoratus.Kryptolebias_marmoratus_ASM164957v1_dna_toplevel";
MUZQ01000147.1	selenoprofiles_genewise	CDS	40299	40476	.	-	.	phase "."; gene_id "SelU.6.selenocysteine"; transcript_id "SelU.6.selenocysteine"; Reference "SelU.6.selenocysteine.lonchura_striata_domestica.Lonchura_striata_domestica_LonStrDom1_dna_toplevel";
MUZQ01000147.1	selenoprofiles_genewise	CDS	39838	39929	.	-	.	phase "."; gene_id "SelU.6.selenocysteine"; transcript_id "SelU.6.selenocysteine"; Reference "SelU.6.selenocysteine.lonchura_striata_domestica.Lonchura_striata_domestica_LonStrDom1_dna_toplevel";
MUZQ01000147.1	selenoprofiles_genewise	CDS	37845	37985	.	-	.	phase "."; gene_id "SelU.6.selenocysteine"; transcript_id "SelU.6.selenocysteine"; Reference "SelU.6.selenocysteine.lonchura_striata_domestica.Lonchura_striata_domestica_LonStrDom1_dna_toplevel";
MUZQ01000147.1	selenoprofiles_genewise	CDS	36992	37156	.	-	.	phase "."; gene_id "SelU.6.selenocysteine"; transcript_id "SelU.6.selenocysteine"; Reference "SelU.6.selenocysteine.lonchura_striata_domestica.Lonchura_striata_domestica_LonStrDom1_dna_toplevel";
MUZQ01000147.1	selenoprofiles_genewise	CDS	36761	36859	.	-	.	phase "."; gene_id "SelU.6.selenocysteine"; transcript_id "SelU.6.selenocysteine"; Reference "SelU.6.selenocysteine.lonchura_striata_domestica.Lonchura_striata_domestica_LonStrDom1_dna_toplevel";
MUZQ01000147.1	selenoprofiles_secposition	Selenocysteine	39853	39855	.	-	.	phase "."; gene_id "Sec1:SelU.6.selenocysteine"; transcript_id "Sec1:SelU.6.selenocysteine"; Reference "SelU.6.selenocysteine.lonchura_striata_domestica.Lonchura_striata_domestica_LonStrDom1_dna_toplevel";
8	selenoprofiles_genewise	CDS	1384911	1385088	.	-	.	phase "."; gene_id "SelU.6.selenocysteine"; transcript_id "SelU.6.selenocysteine"; Reference "SelU.6.selenocysteine.meleagris_gallopavo.Meleagris_gallopavo_Turkey_5_1_dna_toplevel";
8	selenoprofiles_genewise	CDS	1384326	1384417	.	-	.	phase "."; gene_id "SelU.6.selenocysteine"; transcript_id "SelU.6.selenocysteine"; Reference "SelU.6.selenocysteine.meleagris_gallopavo.Meleagris_gallopavo_Turkey_5_1_dna_toplevel";
8	selenoprofiles_genewise	CDS	1380546	1380686	.	-	.	phase "."; gene_id "SelU.6.selenocysteine"; transcript_id "SelU.6.selenocysteine"; Reference "SelU.6.selenocysteine.meleagris_gallopavo.Meleagris_gallopavo_Turkey_5_1_dna_toplevel";
8	selenoprofiles_genewise	CDS	1379192	1379356	.	-	.	phase "."; gene_id "SelU.6.selenocysteine"; transcript_id "SelU.6.selenocysteine"; Reference "SelU.6.selenocysteine.meleagris_gallopavo.Meleagris_gallopavo_Turkey_5_1_dna_toplevel";
8	selenoprofiles_genewise	CDS	1378957	1379067	.	-	.	phase "."; gene_id "SelU.6.selenocysteine"; transcript_id "SelU.6.selenocysteine"; Reference "SelU.6.selenocysteine.meleagris_gallopavo.Meleagris_gallopavo_Turkey_5_1_dna_toplevel";
8	selenoprofiles_secposition	Selenocysteine	1384341	1384343	.	-	.	phase "."; gene_id "Sec1:SelU.6.selenocysteine"; transcript_id "Sec1:SelU.6.selenocysteine"; Reference "SelU.6.selenocysteine.meleagris_gallopavo.Meleagris_gallopavo_Turkey_5_1_dna_toplevel";
5	selenoprofiles_genewise	CDS	24677065	24677242	.	+	.	phase "."; gene_id "SelU.6.selenocysteine"; transcript_id "SelU.6.selenocysteine"; Reference "SelU.6.selenocysteine.numida_meleagris.Numida_meleagris_NumMel1_0_dna_toplevel";
5	selenoprofiles_genewise	CDS	24677767	24677858	.	+	.	phase "."; gene_id "SelU.6.selenocysteine"; transcript_id "SelU.6.selenocysteine"; Reference "SelU.6.selenocysteine.numida_meleagris.Numida_meleagris_NumMel1_0_dna_toplevel";
5	selenoprofiles_genewise	CDS	24681305	24681445	.	+	.	phase "."; gene_id "SelU.6.selenocysteine"; transcript_id "SelU.6.selenocysteine"; Reference "SelU.6.selenocysteine.numida_meleagris.Numida_meleagris_NumMel1_0_dna_toplevel";
5	selenoprofiles_genewise	CDS	24682413	24682577	.	+	.	phase "."; gene_id "SelU.6.selenocysteine"; transcript_id "SelU.6.selenocysteine"; Reference "SelU.6.selenocysteine.numida_meleagris.Numida_meleagris_NumMel1_0_dna_toplevel";
5	selenoprofiles_genewise	CDS	24682706	24682804	.	+	.	phase "."; gene_id "SelU.6.selenocysteine"; transcript_id "SelU.6.selenocysteine"; Reference "SelU.6.selenocysteine.numida_meleagris.Numida_meleagris_NumMel1_0_dna_toplevel";
5	selenoprofiles_secposition	Selenocysteine	24677841	24677843	.	+	.	phase "."; gene_id "Sec1:SelU.6.selenocysteine"; transcript_id "Sec1:SelU.6.selenocysteine"; Reference "SelU.6.selenocysteine.numida_meleagris.Numida_meleagris_NumMel1_0_dna_toplevel";
MU001489.1	selenoprofiles_genewise	CDS	12497713	12497932	.	-	.	phase "."; gene_id "SelU.6.selenocysteine"; transcript_id "SelU.6.selenocysteine"; Reference "SelU.6.selenocysteine.otus_sunia.Otus_sunia_OtuSun1_0_dna_toplevel";
MU001489.1	selenoprofiles_genewise	CDS	12497269	12497360	.	-	.	phase "."; gene_id "SelU.6.selenocysteine"; transcript_id "SelU.6.selenocysteine"; Reference "SelU.6.selenocysteine.otus_sunia.Otus_sunia_OtuSun1_0_dna_toplevel";
MU001489.1	selenoprofiles_genewise	CDS	12493519	12493659	.	-	.	phase "."; gene_id "SelU.6.selenocysteine"; transcript_id "SelU.6.selenocysteine"; Reference "SelU.6.selenocysteine.otus_sunia.Otus_sunia_OtuSun1_0_dna_toplevel";
MU001489.1	selenoprofiles_genewise	CDS	12492337	12492501	.	-	.	phase "."; gene_id "SelU.6.selenocysteine"; transcript_id "SelU.6.selenocysteine"; Reference "SelU.6.selenocysteine.otus_sunia.Otus_sunia_OtuSun1_0_dna_toplevel";
MU001489.1	selenoprofiles_genewise	CDS	12492101	12492199	.	-	.	phase "."; gene_id "SelU.6.selenocysteine"; transcript_id "SelU.6.selenocysteine"; Reference "SelU.6.selenocysteine.otus_sunia.Otus_sunia_OtuSun1_0_dna_toplevel";
MU001489.1	selenoprofiles_secposition	Selenocysteine	12497284	12497286	.	-	.	phase "."; gene_id "Sec1:SelU.6.selenocysteine"; transcript_id "Sec1:SelU.6.selenocysteine"; Reference "SelU.6.selenocysteine.otus_sunia.Otus_sunia_OtuSun1_0_dna_toplevel";
PGUA01000019.1	selenoprofiles_exonerate	CDS	1249899	1250000	.	+	.	phase "."; gene_id "SelU.6.selenocysteine"; transcript_id "SelU.6.selenocysteine"; Reference "SelU.6.selenocysteine.paramormyrops_kingsleyae.Paramormyrops_kingsleyae_PKINGS_0_1_dna_toplevel";
PGUA01000019.1	selenoprofiles_exonerate	CDS	1251395	1251535	.	+	.	phase "."; gene_id "SelU.6.selenocysteine"; transcript_id "SelU.6.selenocysteine"; Reference "SelU.6.selenocysteine.paramormyrops_kingsleyae.Paramormyrops_kingsleyae_PKINGS_0_1_dna_toplevel";
PGUA01000019.1	selenoprofiles_exonerate	CDS	1251643	1251807	.	+	.	phase "."; gene_id "SelU.6.selenocysteine"; transcript_id "SelU.6.selenocysteine"; Reference "SelU.6.selenocysteine.paramormyrops_kingsleyae.Paramormyrops_kingsleyae_PKINGS_0_1_dna_toplevel";
PGUA01000019.1	selenoprofiles_exonerate	CDS	1251891	1251983	.	+	.	phase "."; gene_id "SelU.6.selenocysteine"; transcript_id "SelU.6.selenocysteine"; Reference "SelU.6.selenocysteine.paramormyrops_kingsleyae.Paramormyrops_kingsleyae_PKINGS_0_1_dna_toplevel";
PGUA01000019.1	selenoprofiles_secposition	Selenocysteine	1249983	1249985	.	+	.	phase "."; gene_id "Sec1:SelU.6.selenocysteine"; transcript_id "Sec1:SelU.6.selenocysteine"; Reference "SelU.6.selenocysteine.paramormyrops_kingsleyae.Paramormyrops_kingsleyae_PKINGS_0_1_dna_toplevel";
PGUA01000195.1	selenoprofiles_genewise	CDS	1078144	1078288	.	-	.	phase "."; gene_id "SelU.8.selenocysteine"; transcript_id "SelU.8.selenocysteine"; Reference "SelU.8.selenocysteine.paramormyrops_kingsleyae.Paramormyrops_kingsleyae_PKINGS_0_1_dna_toplevel";
PGUA01000195.1	selenoprofiles_genewise	CDS	1077871	1077962	.	-	.	phase "."; gene_id "SelU.8.selenocysteine"; transcript_id "SelU.8.selenocysteine"; Reference "SelU.8.selenocysteine.paramormyrops_kingsleyae.Paramormyrops_kingsleyae_PKINGS_0_1_dna_toplevel";
PGUA01000195.1	selenoprofiles_genewise	CDS	1077653	1077793	.	-	.	phase "."; gene_id "SelU.8.selenocysteine"; transcript_id "SelU.8.selenocysteine"; Reference "SelU.8.selenocysteine.paramormyrops_kingsleyae.Paramormyrops_kingsleyae_PKINGS_0_1_dna_toplevel";
PGUA01000195.1	selenoprofiles_genewise	CDS	1077402	1077566	.	-	.	phase "."; gene_id "SelU.8.selenocysteine"; transcript_id "SelU.8.selenocysteine"; Reference "SelU.8.selenocysteine.paramormyrops_kingsleyae.Paramormyrops_kingsleyae_PKINGS_0_1_dna_toplevel";
PGUA01000195.1	selenoprofiles_genewise	CDS	1077203	1077301	.	-	.	phase "."; gene_id "SelU.8.selenocysteine"; transcript_id "SelU.8.selenocysteine"; Reference "SelU.8.selenocysteine.paramormyrops_kingsleyae.Paramormyrops_kingsleyae_PKINGS_0_1_dna_toplevel";
PGUA01000195.1	selenoprofiles_secposition	Selenocysteine	1077886	1077888	.	-	.	phase "."; gene_id "Sec1:SelU.8.selenocysteine"; transcript_id "Sec1:SelU.8.selenocysteine"; Reference "SelU.8.selenocysteine.paramormyrops_kingsleyae.Paramormyrops_kingsleyae_PKINGS_0_1_dna_toplevel";
6	selenoprofiles_genewise	CDS	17814670	17814847	.	-	.	phase "."; gene_id "SelU.6.selenocysteine"; transcript_id "SelU.6.selenocysteine"; Reference "SelU.6.selenocysteine.parus_major.Parus_major_Parus_major1_1_dna_toplevel";
6	selenoprofiles_genewise	CDS	17814215	17814306	.	-	.	phase "."; gene_id "SelU.6.selenocysteine"; transcript_id "SelU.6.selenocysteine"; Reference "SelU.6.selenocysteine.parus_major.Parus_major_Parus_major1_1_dna_toplevel";
6	selenoprofiles_genewise	CDS	17812239	17812379	.	-	.	phase "."; gene_id "SelU.6.selenocysteine"; transcript_id "SelU.6.selenocysteine"; Reference "SelU.6.selenocysteine.parus_major.Parus_major_Parus_major1_1_dna_toplevel";
6	selenoprofiles_genewise	CDS	17811313	17811477	.	-	.	phase "."; gene_id "SelU.6.selenocysteine"; transcript_id "SelU.6.selenocysteine"; Reference "SelU.6.selenocysteine.parus_major.Parus_major_Parus_major1_1_dna_toplevel";
6	selenoprofiles_genewise	CDS	17811081	17811179	.	-	.	phase "."; gene_id "SelU.6.selenocysteine"; transcript_id "SelU.6.selenocysteine"; Reference "SelU.6.selenocysteine.parus_major.Parus_major_Parus_major1_1_dna_toplevel";
6	selenoprofiles_secposition	Selenocysteine	17814230	17814232	.	-	.	phase "."; gene_id "Sec1:SelU.6.selenocysteine"; transcript_id "Sec1:SelU.6.selenocysteine"; Reference "SelU.6.selenocysteine.parus_major.Parus_major_Parus_major1_1_dna_toplevel";
13	selenoprofiles_genewise	CDS	17769805	17769955	.	+	.	phase "."; gene_id "SelU.6.selenocysteine"; transcript_id "SelU.6.selenocysteine"; Reference "SelU.6.selenocysteine.salarias_fasciatus.Salarias_fasciatus_fSalaFa1_1_dna_toplevel";
13	selenoprofiles_genewise	CDS	17770282	17770373	.	+	.	phase "."; gene_id "SelU.6.selenocysteine"; transcript_id "SelU.6.selenocysteine"; Reference "SelU.6.selenocysteine.salarias_fasciatus.Salarias_fasciatus_fSalaFa1_1_dna_toplevel";
13	selenoprofiles_genewise	CDS	17770466	17770606	.	+	.	phase "."; gene_id "SelU.6.selenocysteine"; transcript_id "SelU.6.selenocysteine"; Reference "SelU.6.selenocysteine.salarias_fasciatus.Salarias_fasciatus_fSalaFa1_1_dna_toplevel";
13	selenoprofiles_genewise	CDS	17770718	17770882	.	+	.	phase "."; gene_id "SelU.6.selenocysteine"; transcript_id "SelU.6.selenocysteine"; Reference "SelU.6.selenocysteine.salarias_fasciatus.Salarias_fasciatus_fSalaFa1_1_dna_toplevel";
13	selenoprofiles_genewise	CDS	17770973	17771074	.	+	.	phase "."; gene_id "SelU.6.selenocysteine"; transcript_id "SelU.6.selenocysteine"; Reference "SelU.6.selenocysteine.salarias_fasciatus.Salarias_fasciatus_fSalaFa1_1_dna_toplevel";
13	selenoprofiles_secposition	Selenocysteine	17770356	17770358	.	+	.	phase "."; gene_id "Sec1:SelU.6.selenocysteine"; transcript_id "Sec1:SelU.6.selenocysteine"; Reference "SelU.6.selenocysteine.salarias_fasciatus.Salarias_fasciatus_fSalaFa1_1_dna_toplevel";
13	selenoprofiles_genewise	CDS	17775398	17775632	.	+	.	phase "."; gene_id "SelU.7.selenocysteine"; transcript_id "SelU.7.selenocysteine"; Reference "SelU.7.selenocysteine.salarias_fasciatus.Salarias_fasciatus_fSalaFa1_1_dna_toplevel";
13	selenoprofiles_genewise	CDS	17775944	17776035	.	+	.	phase "."; gene_id "SelU.7.selenocysteine"; transcript_id "SelU.7.selenocysteine"; Reference "SelU.7.selenocysteine.salarias_fasciatus.Salarias_fasciatus_fSalaFa1_1_dna_toplevel";
13	selenoprofiles_genewise	CDS	17776132	17776272	.	+	.	phase "."; gene_id "SelU.7.selenocysteine"; transcript_id "SelU.7.selenocysteine"; Reference "SelU.7.selenocysteine.salarias_fasciatus.Salarias_fasciatus_fSalaFa1_1_dna_toplevel";
13	selenoprofiles_genewise	CDS	17776350	17776514	.	+	.	phase "."; gene_id "SelU.7.selenocysteine"; transcript_id "SelU.7.selenocysteine"; Reference "SelU.7.selenocysteine.salarias_fasciatus.Salarias_fasciatus_fSalaFa1_1_dna_toplevel";
13	selenoprofiles_genewise	CDS	17776594	17776689	.	+	.	phase "."; gene_id "SelU.7.selenocysteine"; transcript_id "SelU.7.selenocysteine"; Reference "SelU.7.selenocysteine.salarias_fasciatus.Salarias_fasciatus_fSalaFa1_1_dna_toplevel";
13	selenoprofiles_secposition	Selenocysteine	17776018	17776020	.	+	.	phase "."; gene_id "Sec1:SelU.7.selenocysteine"; transcript_id "Sec1:SelU.7.selenocysteine"; Reference "SelU.7.selenocysteine.salarias_fasciatus.Salarias_fasciatus_fSalaFa1_1_dna_toplevel";
8	selenoprofiles_genewise	CDS	2486893	2487079	.	-	.	phase "."; gene_id "SelU.9.selenocysteine"; transcript_id "SelU.9.selenocysteine"; Reference "SelU.9.selenocysteine.salarias_fasciatus.Salarias_fasciatus_fSalaFa1_1_dna_toplevel";
8	selenoprofiles_genewise	CDS	2486649	2486740	.	-	.	phase "."; gene_id "SelU.9.selenocysteine"; transcript_id "SelU.9.selenocysteine"; Reference "SelU.9.selenocysteine.salarias_fasciatus.Salarias_fasciatus_fSalaFa1_1_dna_toplevel";
8	selenoprofiles_genewise	CDS	2485800	2485940	.	-	.	phase "."; gene_id "SelU.9.selenocysteine"; transcript_id "SelU.9.selenocysteine"; Reference "SelU.9.selenocysteine.salarias_fasciatus.Salarias_fasciatus_fSalaFa1_1_dna_toplevel";
8	selenoprofiles_genewise	CDS	2485475	2485639	.	-	.	phase "."; gene_id "SelU.9.selenocysteine"; transcript_id "SelU.9.selenocysteine"; Reference "SelU.9.selenocysteine.salarias_fasciatus.Salarias_fasciatus_fSalaFa1_1_dna_toplevel";
8	selenoprofiles_genewise	CDS	2485219	2485326	.	-	.	phase "."; gene_id "SelU.9.selenocysteine"; transcript_id "SelU.9.selenocysteine"; Reference "SelU.9.selenocysteine.salarias_fasciatus.Salarias_fasciatus_fSalaFa1_1_dna_toplevel";
8	selenoprofiles_secposition	Selenocysteine	2486664	2486666	.	-	.	phase "."; gene_id "Sec1:SelU.9.selenocysteine"; transcript_id "Sec1:SelU.9.selenocysteine"; Reference "SelU.9.selenocysteine.salarias_fasciatus.Salarias_fasciatus_fSalaFa1_1_dna_toplevel";
HG009216.1	selenoprofiles_exonerate	CDS	24670425	24670506	.	+	.	phase "."; gene_id "SelU.6.selenocysteine"; transcript_id "SelU.6.selenocysteine"; Reference "SelU.6.selenocysteine.serinus_canaria.Serinus_canaria_SCA1_dna_toplevel";
HG009216.1	selenoprofiles_exonerate	CDS	24673268	24673429	.	+	.	phase "."; gene_id "SelU.6.selenocysteine"; transcript_id "SelU.6.selenocysteine"; Reference "SelU.6.selenocysteine.serinus_canaria.Serinus_canaria_SCA1_dna_toplevel";
HG009216.1	selenoprofiles_exonerate	CDS	24673796	24673887	.	+	.	phase "."; gene_id "SelU.6.selenocysteine"; transcript_id "SelU.6.selenocysteine"; Reference "SelU.6.selenocysteine.serinus_canaria.Serinus_canaria_SCA1_dna_toplevel";
HG009216.1	selenoprofiles_exonerate	CDS	24675707	24675847	.	+	.	phase "."; gene_id "SelU.6.selenocysteine"; transcript_id "SelU.6.selenocysteine"; Reference "SelU.6.selenocysteine.serinus_canaria.Serinus_canaria_SCA1_dna_toplevel";
HG009216.1	selenoprofiles_exonerate	CDS	24676604	24676768	.	+	.	phase "."; gene_id "SelU.6.selenocysteine"; transcript_id "SelU.6.selenocysteine"; Reference "SelU.6.selenocysteine.serinus_canaria.Serinus_canaria_SCA1_dna_toplevel";
HG009216.1	selenoprofiles_exonerate	CDS	24676901	24676999	.	+	.	phase "."; gene_id "SelU.6.selenocysteine"; transcript_id "SelU.6.selenocysteine"; Reference "SelU.6.selenocysteine.serinus_canaria.Serinus_canaria_SCA1_dna_toplevel";
HG009216.1	selenoprofiles_secposition	Selenocysteine	24673870	24673872	.	+	.	phase "."; gene_id "Sec1:SelU.6.selenocysteine"; transcript_id "Sec1:SelU.6.selenocysteine"; Reference "SelU.6.selenocysteine.serinus_canaria.Serinus_canaria_SCA1_dna_toplevel";
6	selenoprofiles_genewise	CDS	10374727	10374904	.	-	.	phase "."; gene_id "SelU.6.selenocysteine"; transcript_id "SelU.6.selenocysteine"; Reference "SelU.6.selenocysteine.taeniopygia_guttata.Taeniopygia_guttata_bTaeGut1_v1_p_dna_toplevel";
6	selenoprofiles_genewise	CDS	10374267	10374358	.	-	.	phase "."; gene_id "SelU.6.selenocysteine"; transcript_id "SelU.6.selenocysteine"; Reference "SelU.6.selenocysteine.taeniopygia_guttata.Taeniopygia_guttata_bTaeGut1_v1_p_dna_toplevel";
6	selenoprofiles_genewise	CDS	10372281	10372421	.	-	.	phase "."; gene_id "SelU.6.selenocysteine"; transcript_id "SelU.6.selenocysteine"; Reference "SelU.6.selenocysteine.taeniopygia_guttata.Taeniopygia_guttata_bTaeGut1_v1_p_dna_toplevel";
6	selenoprofiles_genewise	CDS	10371408	10371572	.	-	.	phase "."; gene_id "SelU.6.selenocysteine"; transcript_id "SelU.6.selenocysteine"; Reference "SelU.6.selenocysteine.taeniopygia_guttata.Taeniopygia_guttata_bTaeGut1_v1_p_dna_toplevel";
6	selenoprofiles_genewise	CDS	10371177	10371275	.	-	.	phase "."; gene_id "SelU.6.selenocysteine"; transcript_id "SelU.6.selenocysteine"; Reference "SelU.6.selenocysteine.taeniopygia_guttata.Taeniopygia_guttata_bTaeGut1_v1_p_dna_toplevel";
6	selenoprofiles_secposition	Selenocysteine	10374282	10374284	.	-	.	phase "."; gene_id "Sec1:SelU.6.selenocysteine"; transcript_id "Sec1:SelU.6.selenocysteine"; Reference "SelU.6.selenocysteine.taeniopygia_guttata.Taeniopygia_guttata_bTaeGut1_v1_p_dna_toplevel";
KZ155916.1	selenoprofiles_genewise	CDS	3153370	3153601	.	-	.	phase "."; gene_id "SelU.7.selenocysteine"; transcript_id "SelU.7.selenocysteine"; Reference "SelU.7.selenocysteine.anser_cygnoides.Anser_cygnoides_GooseV1_0_dna_toplevel";
KZ155916.1	selenoprofiles_genewise	CDS	3152754	3152845	.	-	.	phase "."; gene_id "SelU.7.selenocysteine"; transcript_id "SelU.7.selenocysteine"; Reference "SelU.7.selenocysteine.anser_cygnoides.Anser_cygnoides_GooseV1_0_dna_toplevel";
KZ155916.1	selenoprofiles_genewise	CDS	3148994	3149134	.	-	.	phase "."; gene_id "SelU.7.selenocysteine"; transcript_id "SelU.7.selenocysteine"; Reference "SelU.7.selenocysteine.anser_cygnoides.Anser_cygnoides_GooseV1_0_dna_toplevel";
KZ155916.1	selenoprofiles_genewise	CDS	3147848	3148012	.	-	.	phase "."; gene_id "SelU.7.selenocysteine"; transcript_id "SelU.7.selenocysteine"; Reference "SelU.7.selenocysteine.anser_cygnoides.Anser_cygnoides_GooseV1_0_dna_toplevel";
KZ155916.1	selenoprofiles_genewise	CDS	3147594	3147704	.	-	.	phase "."; gene_id "SelU.7.selenocysteine"; transcript_id "SelU.7.selenocysteine"; Reference "SelU.7.selenocysteine.anser_cygnoides.Anser_cygnoides_GooseV1_0_dna_toplevel";
KZ155916.1	selenoprofiles_secposition	Selenocysteine	3152769	3152771	.	-	.	phase "."; gene_id "Sec1:SelU.7.selenocysteine"; transcript_id "Sec1:SelU.7.selenocysteine"; Reference "SelU.7.selenocysteine.anser_cygnoides.Anser_cygnoides_GooseV1_0_dna_toplevel";
QEEU01000011.1	selenoprofiles_genewise	CDS	26825456	26825675	.	+	.	phase "."; gene_id "SelU.7.selenocysteine"; transcript_id "SelU.7.selenocysteine"; Reference "SelU.7.selenocysteine.athene_cunicularia.Athene_cunicularia_athCun1_dna_toplevel";
QEEU01000011.1	selenoprofiles_genewise	CDS	26826046	26826137	.	+	.	phase "."; gene_id "SelU.7.selenocysteine"; transcript_id "SelU.7.selenocysteine"; Reference "SelU.7.selenocysteine.athene_cunicularia.Athene_cunicularia_athCun1_dna_toplevel";
QEEU01000011.1	selenoprofiles_genewise	CDS	26829823	26829963	.	+	.	phase "."; gene_id "SelU.7.selenocysteine"; transcript_id "SelU.7.selenocysteine"; Reference "SelU.7.selenocysteine.athene_cunicularia.Athene_cunicularia_athCun1_dna_toplevel";
QEEU01000011.1	selenoprofiles_genewise	CDS	26830936	26831100	.	+	.	phase "."; gene_id "SelU.7.selenocysteine"; transcript_id "SelU.7.selenocysteine"; Reference "SelU.7.selenocysteine.athene_cunicularia.Athene_cunicularia_athCun1_dna_toplevel";
QEEU01000011.1	selenoprofiles_genewise	CDS	26831238	26831336	.	+	.	phase "."; gene_id "SelU.7.selenocysteine"; transcript_id "SelU.7.selenocysteine"; Reference "SelU.7.selenocysteine.athene_cunicularia.Athene_cunicularia_athCun1_dna_toplevel";
QEEU01000011.1	selenoprofiles_secposition	Selenocysteine	26826120	26826122	.	+	.	phase "."; gene_id "Sec1:SelU.7.selenocysteine"; transcript_id "Sec1:SelU.7.selenocysteine"; Reference "SelU.7.selenocysteine.athene_cunicularia.Athene_cunicularia_athCun1_dna_toplevel";
KQ482150.1	selenoprofiles_genewise	CDS	806268	806487	.	+	.	phase "."; gene_id "SelU.7.selenocysteine"; transcript_id "SelU.7.selenocysteine"; Reference "SelU.7.selenocysteine.calidris_pugnax.Calidris_pugnax_ASM143184v1_dna_toplevel";
KQ482150.1	selenoprofiles_genewise	CDS	806854	806945	.	+	.	phase "."; gene_id "SelU.7.selenocysteine"; transcript_id "SelU.7.selenocysteine"; Reference "SelU.7.selenocysteine.calidris_pugnax.Calidris_pugnax_ASM143184v1_dna_toplevel";
KQ482150.1	selenoprofiles_genewise	CDS	809321	809461	.	+	.	phase "."; gene_id "SelU.7.selenocysteine"; transcript_id "SelU.7.selenocysteine"; Reference "SelU.7.selenocysteine.calidris_pugnax.Calidris_pugnax_ASM143184v1_dna_toplevel";
KQ482150.1	selenoprofiles_genewise	CDS	810457	810621	.	+	.	phase "."; gene_id "SelU.7.selenocysteine"; transcript_id "SelU.7.selenocysteine"; Reference "SelU.7.selenocysteine.calidris_pugnax.Calidris_pugnax_ASM143184v1_dna_toplevel";
KQ482150.1	selenoprofiles_genewise	CDS	810759	810857	.	+	.	phase "."; gene_id "SelU.7.selenocysteine"; transcript_id "SelU.7.selenocysteine"; Reference "SelU.7.selenocysteine.calidris_pugnax.Calidris_pugnax_ASM143184v1_dna_toplevel";
KQ482150.1	selenoprofiles_secposition	Selenocysteine	806928	806930	.	+	.	phase "."; gene_id "Sec1:SelU.7.selenocysteine"; transcript_id "Sec1:SelU.7.selenocysteine"; Reference "SelU.7.selenocysteine.calidris_pugnax.Calidris_pugnax_ASM143184v1_dna_toplevel";
QJSC01002430.1	selenoprofiles_genewise	CDS	3766232	3766451	.	+	.	phase "."; gene_id "SelU.7.selenocysteine"; transcript_id "SelU.7.selenocysteine"; Reference "SelU.7.selenocysteine.calidris_pygmaea.Calidris_pygmaea_ASM369795v1_dna_toplevel";
QJSC01002430.1	selenoprofiles_genewise	CDS	3766818	3766909	.	+	.	phase "."; gene_id "SelU.7.selenocysteine"; transcript_id "SelU.7.selenocysteine"; Reference "SelU.7.selenocysteine.calidris_pygmaea.Calidris_pygmaea_ASM369795v1_dna_toplevel";
QJSC01002430.1	selenoprofiles_genewise	CDS	3769195	3769335	.	+	.	phase "."; gene_id "SelU.7.selenocysteine"; transcript_id "SelU.7.selenocysteine"; Reference "SelU.7.selenocysteine.calidris_pygmaea.Calidris_pygmaea_ASM369795v1_dna_toplevel";
QJSC01002430.1	selenoprofiles_genewise	CDS	3770343	3770507	.	+	.	phase "."; gene_id "SelU.7.selenocysteine"; transcript_id "SelU.7.selenocysteine"; Reference "SelU.7.selenocysteine.calidris_pygmaea.Calidris_pygmaea_ASM369795v1_dna_toplevel";
QJSC01002430.1	selenoprofiles_genewise	CDS	3770645	3770743	.	+	.	phase "."; gene_id "SelU.7.selenocysteine"; transcript_id "SelU.7.selenocysteine"; Reference "SelU.7.selenocysteine.calidris_pygmaea.Calidris_pygmaea_ASM369795v1_dna_toplevel";
QJSC01002430.1	selenoprofiles_secposition	Selenocysteine	3766892	3766894	.	+	.	phase "."; gene_id "Sec1:SelU.7.selenocysteine"; transcript_id "Sec1:SelU.7.selenocysteine"; Reference "SelU.7.selenocysteine.calidris_pygmaea.Calidris_pygmaea_ASM369795v1_dna_toplevel";
KZ860332.1	selenoprofiles_genewise	CDS	247794	247971	.	+	.	phase "."; gene_id "SelU.7.selenocysteine"; transcript_id "SelU.7.selenocysteine"; Reference "SelU.7.selenocysteine.chrysolophus_pictus.Chrysolophus_pictus_Chrysolophus_pictus_GenomeV1_0_dna_toplevel";
KZ860332.1	selenoprofiles_genewise	CDS	248495	248586	.	+	.	phase "."; gene_id "SelU.7.selenocysteine"; transcript_id "SelU.7.selenocysteine"; Reference "SelU.7.selenocysteine.chrysolophus_pictus.Chrysolophus_pictus_Chrysolophus_pictus_GenomeV1_0_dna_toplevel";
KZ860332.1	selenoprofiles_genewise	CDS	252240	252380	.	+	.	phase "."; gene_id "SelU.7.selenocysteine"; transcript_id "SelU.7.selenocysteine"; Reference "SelU.7.selenocysteine.chrysolophus_pictus.Chrysolophus_pictus_Chrysolophus_pictus_GenomeV1_0_dna_toplevel";
KZ860332.1	selenoprofiles_genewise	CDS	253575	253739	.	+	.	phase "."; gene_id "SelU.7.selenocysteine"; transcript_id "SelU.7.selenocysteine"; Reference "SelU.7.selenocysteine.chrysolophus_pictus.Chrysolophus_pictus_Chrysolophus_pictus_GenomeV1_0_dna_toplevel";
KZ860332.1	selenoprofiles_genewise	CDS	253871	253981	.	+	.	phase "."; gene_id "SelU.7.selenocysteine"; transcript_id "SelU.7.selenocysteine"; Reference "SelU.7.selenocysteine.chrysolophus_pictus.Chrysolophus_pictus_Chrysolophus_pictus_GenomeV1_0_dna_toplevel";
KZ860332.1	selenoprofiles_secposition	Selenocysteine	248569	248571	.	+	.	phase "."; gene_id "Sec1:SelU.7.selenocysteine"; transcript_id "Sec1:SelU.7.selenocysteine"; Reference "SelU.7.selenocysteine.chrysolophus_pictus.Chrysolophus_pictus_Chrysolophus_pictus_GenomeV1_0_dna_toplevel";
8	selenoprofiles_genewise	CDS	25557527	25557704	.	+	.	phase "."; gene_id "SelU.7.selenocysteine"; transcript_id "SelU.7.selenocysteine"; Reference "SelU.7.selenocysteine.corvus_moneduloides.Corvus_moneduloides_bCorMon1_pri_dna_toplevel";
8	selenoprofiles_genewise	CDS	25558069	25558160	.	+	.	phase "."; gene_id "SelU.7.selenocysteine"; transcript_id "SelU.7.selenocysteine"; Reference "SelU.7.selenocysteine.corvus_moneduloides.Corvus_moneduloides_bCorMon1_pri_dna_toplevel";
8	selenoprofiles_genewise	CDS	25560016	25560156	.	+	.	phase "."; gene_id "SelU.7.selenocysteine"; transcript_id "SelU.7.selenocysteine"; Reference "SelU.7.selenocysteine.corvus_moneduloides.Corvus_moneduloides_bCorMon1_pri_dna_toplevel";
8	selenoprofiles_genewise	CDS	25560908	25561072	.	+	.	phase "."; gene_id "SelU.7.selenocysteine"; transcript_id "SelU.7.selenocysteine"; Reference "SelU.7.selenocysteine.corvus_moneduloides.Corvus_moneduloides_bCorMon1_pri_dna_toplevel";
8	selenoprofiles_genewise	CDS	25561192	25561290	.	+	.	phase "."; gene_id "SelU.7.selenocysteine"; transcript_id "SelU.7.selenocysteine"; Reference "SelU.7.selenocysteine.corvus_moneduloides.Corvus_moneduloides_bCorMon1_pri_dna_toplevel";
8	selenoprofiles_secposition	Selenocysteine	25558143	25558145	.	+	.	phase "."; gene_id "Sec1:SelU.7.selenocysteine"; transcript_id "Sec1:SelU.7.selenocysteine"; Reference "SelU.7.selenocysteine.corvus_moneduloides.Corvus_moneduloides_bCorMon1_pri_dna_toplevel";
ML996812.1	selenoprofiles_genewise	CDS	28438754	28438931	.	-	.	phase "."; gene_id "SelU.7.selenocysteine"; transcript_id "SelU.7.selenocysteine"; Reference "SelU.7.selenocysteine.falco_tinnunculus.Falco_tinnunculus_FalTin1_0_dna_toplevel";
ML996812.1	selenoprofiles_genewise	CDS	28438291	28438382	.	-	.	phase "."; gene_id "SelU.7.selenocysteine"; transcript_id "SelU.7.selenocysteine"; Reference "SelU.7.selenocysteine.falco_tinnunculus.Falco_tinnunculus_FalTin1_0_dna_toplevel";
ML996812.1	selenoprofiles_genewise	CDS	28434047	28434187	.	-	.	phase "."; gene_id "SelU.7.selenocysteine"; transcript_id "SelU.7.selenocysteine"; Reference "SelU.7.selenocysteine.falco_tinnunculus.Falco_tinnunculus_FalTin1_0_dna_toplevel";
ML996812.1	selenoprofiles_genewise	CDS	28432839	28433003	.	-	.	phase "."; gene_id "SelU.7.selenocysteine"; transcript_id "SelU.7.selenocysteine"; Reference "SelU.7.selenocysteine.falco_tinnunculus.Falco_tinnunculus_FalTin1_0_dna_toplevel";
ML996812.1	selenoprofiles_genewise	CDS	28432605	28432703	.	-	.	phase "."; gene_id "SelU.7.selenocysteine"; transcript_id "SelU.7.selenocysteine"; Reference "SelU.7.selenocysteine.falco_tinnunculus.Falco_tinnunculus_FalTin1_0_dna_toplevel";
ML996812.1	selenoprofiles_secposition	Selenocysteine	28438306	28438308	.	-	.	phase "."; gene_id "Sec1:SelU.7.selenocysteine"; transcript_id "Sec1:SelU.7.selenocysteine"; Reference "SelU.7.selenocysteine.falco_tinnunculus.Falco_tinnunculus_FalTin1_0_dna_toplevel";
6	selenoprofiles_genewise	CDS	5113223	5113400	.	-	.	phase "."; gene_id "SelU.7.selenocysteine"; transcript_id "SelU.7.selenocysteine"; Reference "SelU.7.selenocysteine.gallus_gallus_gca000002315v5.Gallus_gallus_gca000002315v5_GRCg6a_dna_toplevel";
6	selenoprofiles_genewise	CDS	5112711	5112802	.	-	.	phase "."; gene_id "SelU.7.selenocysteine"; transcript_id "SelU.7.selenocysteine"; Reference "SelU.7.selenocysteine.gallus_gallus_gca000002315v5.Gallus_gallus_gca000002315v5_GRCg6a_dna_toplevel";
6	selenoprofiles_genewise	CDS	5109174	5109314	.	-	.	phase "."; gene_id "SelU.7.selenocysteine"; transcript_id "SelU.7.selenocysteine"; Reference "SelU.7.selenocysteine.gallus_gallus_gca000002315v5.Gallus_gallus_gca000002315v5_GRCg6a_dna_toplevel";
6	selenoprofiles_genewise	CDS	5107786	5107950	.	-	.	phase "."; gene_id "SelU.7.selenocysteine"; transcript_id "SelU.7.selenocysteine"; Reference "SelU.7.selenocysteine.gallus_gallus_gca000002315v5.Gallus_gallus_gca000002315v5_GRCg6a_dna_toplevel";
6	selenoprofiles_genewise	CDS	5107565	5107663	.	-	.	phase "."; gene_id "SelU.7.selenocysteine"; transcript_id "SelU.7.selenocysteine"; Reference "SelU.7.selenocysteine.gallus_gallus_gca000002315v5.Gallus_gallus_gca000002315v5_GRCg6a_dna_toplevel";
6	selenoprofiles_secposition	Selenocysteine	5112726	5112728	.	-	.	phase "."; gene_id "Sec1:SelU.7.selenocysteine"; transcript_id "Sec1:SelU.7.selenocysteine"; Reference "SelU.7.selenocysteine.gallus_gallus_gca000002315v5.Gallus_gallus_gca000002315v5_GRCg6a_dna_toplevel";
KV388110.1	selenoprofiles_genewise	CDS	3231768	3231987	.	-	.	phase "."; gene_id "SelU.7.selenocysteine"; transcript_id "SelU.7.selenocysteine"; Reference "SelU.7.selenocysteine.lepidothrix_coronata.Lepidothrix_coronata_Lepidothrix_coronata-1_0_dna_toplevel";
KV388110.1	selenoprofiles_genewise	CDS	3231318	3231409	.	-	.	phase "."; gene_id "SelU.7.selenocysteine"; transcript_id "SelU.7.selenocysteine"; Reference "SelU.7.selenocysteine.lepidothrix_coronata.Lepidothrix_coronata_Lepidothrix_coronata-1_0_dna_toplevel";
KV388110.1	selenoprofiles_genewise	CDS	3227534	3227674	.	-	.	phase "."; gene_id "SelU.7.selenocysteine"; transcript_id "SelU.7.selenocysteine"; Reference "SelU.7.selenocysteine.lepidothrix_coronata.Lepidothrix_coronata_Lepidothrix_coronata-1_0_dna_toplevel";
KV388110.1	selenoprofiles_genewise	CDS	3226442	3226606	.	-	.	phase "."; gene_id "SelU.7.selenocysteine"; transcript_id "SelU.7.selenocysteine"; Reference "SelU.7.selenocysteine.lepidothrix_coronata.Lepidothrix_coronata_Lepidothrix_coronata-1_0_dna_toplevel";
KV388110.1	selenoprofiles_genewise	CDS	3226218	3226316	.	-	.	phase "."; gene_id "SelU.7.selenocysteine"; transcript_id "SelU.7.selenocysteine"; Reference "SelU.7.selenocysteine.lepidothrix_coronata.Lepidothrix_coronata_Lepidothrix_coronata-1_0_dna_toplevel";
KV388110.1	selenoprofiles_secposition	Selenocysteine	3231333	3231335	.	-	.	phase "."; gene_id "Sec1:SelU.7.selenocysteine"; transcript_id "Sec1:SelU.7.selenocysteine"; Reference "SelU.7.selenocysteine.lepidothrix_coronata.Lepidothrix_coronata_Lepidothrix_coronata-1_0_dna_toplevel";
6	selenoprofiles_genewise	CDS	23494249	23494426	.	+	.	phase "."; gene_id "SelU.7.selenocysteine"; transcript_id "SelU.7.selenocysteine"; Reference "SelU.7.selenocysteine.malurus_cyaneus_samueli.Malurus_cyaneus_samueli_mCya_1_0_dna_toplevel";
6	selenoprofiles_genewise	CDS	23494794	23494885	.	+	.	phase "."; gene_id "SelU.7.selenocysteine"; transcript_id "SelU.7.selenocysteine"; Reference "SelU.7.selenocysteine.malurus_cyaneus_samueli.Malurus_cyaneus_samueli_mCya_1_0_dna_toplevel";
6	selenoprofiles_genewise	CDS	23496476	23496616	.	+	.	phase "."; gene_id "SelU.7.selenocysteine"; transcript_id "SelU.7.selenocysteine"; Reference "SelU.7.selenocysteine.malurus_cyaneus_samueli.Malurus_cyaneus_samueli_mCya_1_0_dna_toplevel";
6	selenoprofiles_genewise	CDS	23497373	23497537	.	+	.	phase "."; gene_id "SelU.7.selenocysteine"; transcript_id "SelU.7.selenocysteine"; Reference "SelU.7.selenocysteine.malurus_cyaneus_samueli.Malurus_cyaneus_samueli_mCya_1_0_dna_toplevel";
6	selenoprofiles_genewise	CDS	23497671	23497769	.	+	.	phase "."; gene_id "SelU.7.selenocysteine"; transcript_id "SelU.7.selenocysteine"; Reference "SelU.7.selenocysteine.malurus_cyaneus_samueli.Malurus_cyaneus_samueli_mCya_1_0_dna_toplevel";
6	selenoprofiles_secposition	Selenocysteine	23494868	23494870	.	+	.	phase "."; gene_id "Sec1:SelU.7.selenocysteine"; transcript_id "Sec1:SelU.7.selenocysteine"; Reference "SelU.7.selenocysteine.malurus_cyaneus_samueli.Malurus_cyaneus_samueli_mCya_1_0_dna_toplevel";
QCWP01000174.1	selenoprofiles_genewise	CDS	2866071	2866248	.	-	.	phase "."; gene_id "SelU.7.selenocysteine"; transcript_id "SelU.7.selenocysteine"; Reference "SelU.7.selenocysteine.phasianus_colchicus.Phasianus_colchicus_ASM414374v1_dna_toplevel";
QCWP01000174.1	selenoprofiles_genewise	CDS	2865458	2865549	.	-	.	phase "."; gene_id "SelU.7.selenocysteine"; transcript_id "SelU.7.selenocysteine"; Reference "SelU.7.selenocysteine.phasianus_colchicus.Phasianus_colchicus_ASM414374v1_dna_toplevel";
QCWP01000174.1	selenoprofiles_genewise	CDS	2861724	2861864	.	-	.	phase "."; gene_id "SelU.7.selenocysteine"; transcript_id "SelU.7.selenocysteine"; Reference "SelU.7.selenocysteine.phasianus_colchicus.Phasianus_colchicus_ASM414374v1_dna_toplevel";
QCWP01000174.1	selenoprofiles_genewise	CDS	2860352	2860516	.	-	.	phase "."; gene_id "SelU.7.selenocysteine"; transcript_id "SelU.7.selenocysteine"; Reference "SelU.7.selenocysteine.phasianus_colchicus.Phasianus_colchicus_ASM414374v1_dna_toplevel";
QCWP01000174.1	selenoprofiles_genewise	CDS	2860115	2860225	.	-	.	phase "."; gene_id "SelU.7.selenocysteine"; transcript_id "SelU.7.selenocysteine"; Reference "SelU.7.selenocysteine.phasianus_colchicus.Phasianus_colchicus_ASM414374v1_dna_toplevel";
QCWP01000174.1	selenoprofiles_secposition	Selenocysteine	2865473	2865475	.	-	.	phase "."; gene_id "Sec1:SelU.7.selenocysteine"; transcript_id "Sec1:SelU.7.selenocysteine"; Reference "SelU.7.selenocysteine.phasianus_colchicus.Phasianus_colchicus_ASM414374v1_dna_toplevel";
QVOM01000057.1	selenoprofiles_exonerate	CDS	7305073	7305250	.	-	.	phase "."; gene_id "SelU.7.selenocysteine"; transcript_id "SelU.7.selenocysteine"; Reference "SelU.7.selenocysteine.salvator_merianae.Salvator_merianae_HLtupMer3_dna_toplevel";
QVOM01000057.1	selenoprofiles_exonerate	CDS	7302724	7302815	.	-	.	phase "."; gene_id "SelU.7.selenocysteine"; transcript_id "SelU.7.selenocysteine"; Reference "SelU.7.selenocysteine.salvator_merianae.Salvator_merianae_HLtupMer3_dna_toplevel";
QVOM01000057.1	selenoprofiles_exonerate	CDS	7300800	7300940	.	-	.	phase "."; gene_id "SelU.7.selenocysteine"; transcript_id "SelU.7.selenocysteine"; Reference "SelU.7.selenocysteine.salvator_merianae.Salvator_merianae_HLtupMer3_dna_toplevel";
QVOM01000057.1	selenoprofiles_exonerate	CDS	7298642	7298806	.	-	.	phase "."; gene_id "SelU.7.selenocysteine"; transcript_id "SelU.7.selenocysteine"; Reference "SelU.7.selenocysteine.salvator_merianae.Salvator_merianae_HLtupMer3_dna_toplevel";
QVOM01000057.1	selenoprofiles_exonerate	CDS	7295664	7295771	.	-	.	phase "."; gene_id "SelU.7.selenocysteine"; transcript_id "SelU.7.selenocysteine"; Reference "SelU.7.selenocysteine.salvator_merianae.Salvator_merianae_HLtupMer3_dna_toplevel";
QVOM01000057.1	selenoprofiles_secposition	Selenocysteine	7302739	7302741	.	-	.	phase "."; gene_id "Sec1:SelU.7.selenocysteine"; transcript_id "Sec1:SelU.7.selenocysteine"; Reference "SelU.7.selenocysteine.salvator_merianae.Salvator_merianae_HLtupMer3_dna_toplevel";
QEPC01007647.1	selenoprofiles_genewise	CDS	917784	917961	.	+	.	phase "."; gene_id "SelU.7.selenocysteine"; transcript_id "SelU.7.selenocysteine"; Reference "SelU.7.selenocysteine.sphenodon_punctatus.Sphenodon_punctatus_ASM311381v1_dna_toplevel";
QEPC01007647.1	selenoprofiles_genewise	CDS	920836	920927	.	+	.	phase "."; gene_id "SelU.7.selenocysteine"; transcript_id "SelU.7.selenocysteine"; Reference "SelU.7.selenocysteine.sphenodon_punctatus.Sphenodon_punctatus_ASM311381v1_dna_toplevel";
QEPC01007647.1	selenoprofiles_genewise	CDS	933273	933413	.	+	.	phase "."; gene_id "SelU.7.selenocysteine"; transcript_id "SelU.7.selenocysteine"; Reference "SelU.7.selenocysteine.sphenodon_punctatus.Sphenodon_punctatus_ASM311381v1_dna_toplevel";
QEPC01007647.1	selenoprofiles_genewise	CDS	937233	937397	.	+	.	phase "."; gene_id "SelU.7.selenocysteine"; transcript_id "SelU.7.selenocysteine"; Reference "SelU.7.selenocysteine.sphenodon_punctatus.Sphenodon_punctatus_ASM311381v1_dna_toplevel";
QEPC01007647.1	selenoprofiles_genewise	CDS	938463	938573	.	+	.	phase "."; gene_id "SelU.7.selenocysteine"; transcript_id "SelU.7.selenocysteine"; Reference "SelU.7.selenocysteine.sphenodon_punctatus.Sphenodon_punctatus_ASM311381v1_dna_toplevel";
QEPC01007647.1	selenoprofiles_secposition	Selenocysteine	920910	920912	.	+	.	phase "."; gene_id "Sec1:SelU.7.selenocysteine"; transcript_id "Sec1:SelU.7.selenocysteine"; Reference "SelU.7.selenocysteine.sphenodon_punctatus.Sphenodon_punctatus_ASM311381v1_dna_toplevel";
NIFN01000248.1	selenoprofiles_exonerate	CDS	7084895	7085114	.	+	.	phase "."; gene_id "SelU.7.selenocysteine"; transcript_id "SelU.7.selenocysteine"; Reference "SelU.7.selenocysteine.strix_occidentalis_caurina.Strix_occidentalis_caurina_Soccid_v01_dna_toplevel";
NIFN01000248.1	selenoprofiles_exonerate	CDS	7085483	7085574	.	+	.	phase "."; gene_id "SelU.7.selenocysteine"; transcript_id "SelU.7.selenocysteine"; Reference "SelU.7.selenocysteine.strix_occidentalis_caurina.Strix_occidentalis_caurina_Soccid_v01_dna_toplevel";
NIFN01000248.1	selenoprofiles_exonerate	CDS	7089196	7089336	.	+	.	phase "."; gene_id "SelU.7.selenocysteine"; transcript_id "SelU.7.selenocysteine"; Reference "SelU.7.selenocysteine.strix_occidentalis_caurina.Strix_occidentalis_caurina_Soccid_v01_dna_toplevel";
NIFN01000248.1	selenoprofiles_exonerate	CDS	7090347	7090511	.	+	.	phase "."; gene_id "SelU.7.selenocysteine"; transcript_id "SelU.7.selenocysteine"; Reference "SelU.7.selenocysteine.strix_occidentalis_caurina.Strix_occidentalis_caurina_Soccid_v01_dna_toplevel";
NIFN01000248.1	selenoprofiles_exonerate	CDS	7090649	7090747	.	+	.	phase "."; gene_id "SelU.7.selenocysteine"; transcript_id "SelU.7.selenocysteine"; Reference "SelU.7.selenocysteine.strix_occidentalis_caurina.Strix_occidentalis_caurina_Soccid_v01_dna_toplevel";
NIFN01000248.1	selenoprofiles_secposition	Selenocysteine	7085557	7085559	.	+	.	phase "."; gene_id "Sec1:SelU.7.selenocysteine"; transcript_id "Sec1:SelU.7.selenocysteine"; Reference "SelU.7.selenocysteine.strix_occidentalis_caurina.Strix_occidentalis_caurina_Soccid_v01_dna_toplevel";
SJPD01000014.1	selenoprofiles_genewise	CDS	6965155	6965356	.	+	.	phase "."; gene_id "SelU.7.selenocysteine"; transcript_id "SelU.7.selenocysteine"; Reference "SelU.7.selenocysteine.varanus_komodoensis.Varanus_komodoensis_ASM479886v1_dna_toplevel";
SJPD01000014.1	selenoprofiles_genewise	CDS	6965625	6965719	.	+	.	phase "."; gene_id "SelU.7.selenocysteine"; transcript_id "SelU.7.selenocysteine"; Reference "SelU.7.selenocysteine.varanus_komodoensis.Varanus_komodoensis_ASM479886v1_dna_toplevel";
SJPD01000014.1	selenoprofiles_genewise	CDS	6967743	6967883	.	+	.	phase "."; gene_id "SelU.7.selenocysteine"; transcript_id "SelU.7.selenocysteine"; Reference "SelU.7.selenocysteine.varanus_komodoensis.Varanus_komodoensis_ASM479886v1_dna_toplevel";
SJPD01000014.1	selenoprofiles_genewise	CDS	6970475	6970639	.	+	.	phase "."; gene_id "SelU.7.selenocysteine"; transcript_id "SelU.7.selenocysteine"; Reference "SelU.7.selenocysteine.varanus_komodoensis.Varanus_komodoensis_ASM479886v1_dna_toplevel";
SJPD01000014.1	selenoprofiles_genewise	CDS	6972371	6972481	.	+	.	phase "."; gene_id "SelU.7.selenocysteine"; transcript_id "SelU.7.selenocysteine"; Reference "SelU.7.selenocysteine.varanus_komodoensis.Varanus_komodoensis_ASM479886v1_dna_toplevel";
SJPD01000014.1	selenoprofiles_secposition	Selenocysteine	6965702	6965704	.	+	.	phase "."; gene_id "Sec1:SelU.7.selenocysteine"; transcript_id "Sec1:SelU.7.selenocysteine"; Reference "SelU.7.selenocysteine.varanus_komodoensis.Varanus_komodoensis_ASM479886v1_dna_toplevel";
GL343233.1	selenoprofiles_genewise	CDS	1868491	1868668	.	+	.	phase "."; gene_id "SelU.8.selenocysteine"; transcript_id "SelU.8.selenocysteine"; Reference "SelU.8.selenocysteine.anolis_carolinensis.Anolis_carolinensis_AnoCar2_0v2_dna_toplevel";
GL343233.1	selenoprofiles_genewise	CDS	1869610	1869704	.	+	.	phase "."; gene_id "SelU.8.selenocysteine"; transcript_id "SelU.8.selenocysteine"; Reference "SelU.8.selenocysteine.anolis_carolinensis.Anolis_carolinensis_AnoCar2_0v2_dna_toplevel";
GL343233.1	selenoprofiles_genewise	CDS	1874028	1874168	.	+	.	phase "."; gene_id "SelU.8.selenocysteine"; transcript_id "SelU.8.selenocysteine"; Reference "SelU.8.selenocysteine.anolis_carolinensis.Anolis_carolinensis_AnoCar2_0v2_dna_toplevel";
GL343233.1	selenoprofiles_genewise	CDS	1885192	1885356	.	+	.	phase "."; gene_id "SelU.8.selenocysteine"; transcript_id "SelU.8.selenocysteine"; Reference "SelU.8.selenocysteine.anolis_carolinensis.Anolis_carolinensis_AnoCar2_0v2_dna_toplevel";
GL343233.1	selenoprofiles_genewise	CDS	1888962	1889072	.	+	.	phase "."; gene_id "SelU.8.selenocysteine"; transcript_id "SelU.8.selenocysteine"; Reference "SelU.8.selenocysteine.anolis_carolinensis.Anolis_carolinensis_AnoCar2_0v2_dna_toplevel";
GL343233.1	selenoprofiles_secposition	Selenocysteine	1869687	1869689	.	+	.	phase "."; gene_id "Sec1:SelU.8.selenocysteine"; transcript_id "Sec1:SelU.8.selenocysteine"; Reference "SelU.8.selenocysteine.anolis_carolinensis.Anolis_carolinensis_AnoCar2_0v2_dna_toplevel";
PTFD01000103.1	selenoprofiles_genewise	CDS	325543	325720	.	+	.	phase "."; gene_id "SelU.8.selenocysteine"; transcript_id "SelU.8.selenocysteine"; Reference "SelU.8.selenocysteine.apteryx_haastii.Apteryx_haastii_aptHaa1_dna_toplevel";
PTFD01000103.1	selenoprofiles_genewise	CDS	326222	326313	.	+	.	phase "."; gene_id "SelU.8.selenocysteine"; transcript_id "SelU.8.selenocysteine"; Reference "SelU.8.selenocysteine.apteryx_haastii.Apteryx_haastii_aptHaa1_dna_toplevel";
PTFD01000103.1	selenoprofiles_genewise	CDS	330026	330166	.	+	.	phase "."; gene_id "SelU.8.selenocysteine"; transcript_id "SelU.8.selenocysteine"; Reference "SelU.8.selenocysteine.apteryx_haastii.Apteryx_haastii_aptHaa1_dna_toplevel";
PTFD01000103.1	selenoprofiles_genewise	CDS	331200	331364	.	+	.	phase "."; gene_id "SelU.8.selenocysteine"; transcript_id "SelU.8.selenocysteine"; Reference "SelU.8.selenocysteine.apteryx_haastii.Apteryx_haastii_aptHaa1_dna_toplevel";
PTFD01000103.1	selenoprofiles_genewise	CDS	331515	331613	.	+	.	phase "."; gene_id "SelU.8.selenocysteine"; transcript_id "SelU.8.selenocysteine"; Reference "SelU.8.selenocysteine.apteryx_haastii.Apteryx_haastii_aptHaa1_dna_toplevel";
PTFD01000103.1	selenoprofiles_secposition	Selenocysteine	326296	326298	.	+	.	phase "."; gene_id "Sec1:SelU.8.selenocysteine"; transcript_id "Sec1:SelU.8.selenocysteine"; Reference "SelU.8.selenocysteine.apteryx_haastii.Apteryx_haastii_aptHaa1_dna_toplevel";
PTFC01000081.1	selenoprofiles_exonerate	CDS	323682	323859	.	+	.	phase "."; gene_id "SelU.8.selenocysteine"; transcript_id "SelU.8.selenocysteine"; Reference "SelU.8.selenocysteine.apteryx_owenii.Apteryx_owenii_aptOwe1_dna_toplevel";
PTFC01000081.1	selenoprofiles_exonerate	CDS	324361	324452	.	+	.	phase "."; gene_id "SelU.8.selenocysteine"; transcript_id "SelU.8.selenocysteine"; Reference "SelU.8.selenocysteine.apteryx_owenii.Apteryx_owenii_aptOwe1_dna_toplevel";
PTFC01000081.1	selenoprofiles_exonerate	CDS	328163	328303	.	+	.	phase "."; gene_id "SelU.8.selenocysteine"; transcript_id "SelU.8.selenocysteine"; Reference "SelU.8.selenocysteine.apteryx_owenii.Apteryx_owenii_aptOwe1_dna_toplevel";
PTFC01000081.1	selenoprofiles_exonerate	CDS	329333	329497	.	+	.	phase "."; gene_id "SelU.8.selenocysteine"; transcript_id "SelU.8.selenocysteine"; Reference "SelU.8.selenocysteine.apteryx_owenii.Apteryx_owenii_aptOwe1_dna_toplevel";
PTFC01000081.1	selenoprofiles_exonerate	CDS	329648	329746	.	+	.	phase "."; gene_id "SelU.8.selenocysteine"; transcript_id "SelU.8.selenocysteine"; Reference "SelU.8.selenocysteine.apteryx_owenii.Apteryx_owenii_aptOwe1_dna_toplevel";
PTFC01000081.1	selenoprofiles_secposition	Selenocysteine	324435	324437	.	+	.	phase "."; gene_id "Sec1:SelU.8.selenocysteine"; transcript_id "Sec1:SelU.8.selenocysteine"; Reference "SelU.8.selenocysteine.apteryx_owenii.Apteryx_owenii_aptOwe1_dna_toplevel";
PTFB01000053.1	selenoprofiles_genewise	CDS	2062705	2062882	.	+	.	phase "."; gene_id "SelU.8.selenocysteine"; transcript_id "SelU.8.selenocysteine"; Reference "SelU.8.selenocysteine.apteryx_rowi.Apteryx_rowi_aptRow1_dna_toplevel";
PTFB01000053.1	selenoprofiles_genewise	CDS	2063384	2063475	.	+	.	phase "."; gene_id "SelU.8.selenocysteine"; transcript_id "SelU.8.selenocysteine"; Reference "SelU.8.selenocysteine.apteryx_rowi.Apteryx_rowi_aptRow1_dna_toplevel";
PTFB01000053.1	selenoprofiles_genewise	CDS	2067189	2067329	.	+	.	phase "."; gene_id "SelU.8.selenocysteine"; transcript_id "SelU.8.selenocysteine"; Reference "SelU.8.selenocysteine.apteryx_rowi.Apteryx_rowi_aptRow1_dna_toplevel";
PTFB01000053.1	selenoprofiles_genewise	CDS	2068360	2068524	.	+	.	phase "."; gene_id "SelU.8.selenocysteine"; transcript_id "SelU.8.selenocysteine"; Reference "SelU.8.selenocysteine.apteryx_rowi.Apteryx_rowi_aptRow1_dna_toplevel";
PTFB01000053.1	selenoprofiles_genewise	CDS	2068675	2068773	.	+	.	phase "."; gene_id "SelU.8.selenocysteine"; transcript_id "SelU.8.selenocysteine"; Reference "SelU.8.selenocysteine.apteryx_rowi.Apteryx_rowi_aptRow1_dna_toplevel";
PTFB01000053.1	selenoprofiles_secposition	Selenocysteine	2063458	2063460	.	+	.	phase "."; gene_id "Sec1:SelU.8.selenocysteine"; transcript_id "Sec1:SelU.8.selenocysteine"; Reference "SelU.8.selenocysteine.apteryx_rowi.Apteryx_rowi_aptRow1_dna_toplevel";
15	selenoprofiles_genewise	CDS	11879308	11879497	.	+	.	phase "."; gene_id "SelU.8.selenocysteine"; transcript_id "SelU.8.selenocysteine"; Reference "SelU.8.selenocysteine.betta_splendens.Betta_splendens_fBetSpl5_2_dna_toplevel";
15	selenoprofiles_genewise	CDS	11879683	11879774	.	+	.	phase "."; gene_id "SelU.8.selenocysteine"; transcript_id "SelU.8.selenocysteine"; Reference "SelU.8.selenocysteine.betta_splendens.Betta_splendens_fBetSpl5_2_dna_toplevel";
15	selenoprofiles_genewise	CDS	11879866	11880006	.	+	.	phase "."; gene_id "SelU.8.selenocysteine"; transcript_id "SelU.8.selenocysteine"; Reference "SelU.8.selenocysteine.betta_splendens.Betta_splendens_fBetSpl5_2_dna_toplevel";
15	selenoprofiles_genewise	CDS	11880098	11880262	.	+	.	phase "."; gene_id "SelU.8.selenocysteine"; transcript_id "SelU.8.selenocysteine"; Reference "SelU.8.selenocysteine.betta_splendens.Betta_splendens_fBetSpl5_2_dna_toplevel";
15	selenoprofiles_genewise	CDS	11880346	11880441	.	+	.	phase "."; gene_id "SelU.8.selenocysteine"; transcript_id "SelU.8.selenocysteine"; Reference "SelU.8.selenocysteine.betta_splendens.Betta_splendens_fBetSpl5_2_dna_toplevel";
15	selenoprofiles_secposition	Selenocysteine	11879757	11879759	.	+	.	phase "."; gene_id "Sec1:SelU.8.selenocysteine"; transcript_id "Sec1:SelU.8.selenocysteine"; Reference "SelU.8.selenocysteine.betta_splendens.Betta_splendens_fBetSpl5_2_dna_toplevel";
15	selenoprofiles_genewise	CDS	11875740	11875935	.	+	.	phase "."; gene_id "SelU.9.selenocysteine"; transcript_id "SelU.9.selenocysteine"; Reference "SelU.9.selenocysteine.betta_splendens.Betta_splendens_fBetSpl5_2_dna_toplevel";
15	selenoprofiles_genewise	CDS	11876171	11876262	.	+	.	phase "."; gene_id "SelU.9.selenocysteine"; transcript_id "SelU.9.selenocysteine"; Reference "SelU.9.selenocysteine.betta_splendens.Betta_splendens_fBetSpl5_2_dna_toplevel";
15	selenoprofiles_genewise	CDS	11876349	11876489	.	+	.	phase "."; gene_id "SelU.9.selenocysteine"; transcript_id "SelU.9.selenocysteine"; Reference "SelU.9.selenocysteine.betta_splendens.Betta_splendens_fBetSpl5_2_dna_toplevel";
15	selenoprofiles_genewise	CDS	11876573	11876737	.	+	.	phase "."; gene_id "SelU.9.selenocysteine"; transcript_id "SelU.9.selenocysteine"; Reference "SelU.9.selenocysteine.betta_splendens.Betta_splendens_fBetSpl5_2_dna_toplevel";
15	selenoprofiles_genewise	CDS	11876816	11876929	.	+	.	phase "."; gene_id "SelU.9.selenocysteine"; transcript_id "SelU.9.selenocysteine"; Reference "SelU.9.selenocysteine.betta_splendens.Betta_splendens_fBetSpl5_2_dna_toplevel";
15	selenoprofiles_secposition	Selenocysteine	11876245	11876247	.	+	.	phase "."; gene_id "Sec1:SelU.9.selenocysteine"; transcript_id "Sec1:SelU.9.selenocysteine"; Reference "SelU.9.selenocysteine.betta_splendens.Betta_splendens_fBetSpl5_2_dna_toplevel";
6	selenoprofiles_genewise	CDS	3497284	3497461	.	-	.	phase "."; gene_id "SelU.8.selenocysteine"; transcript_id "SelU.8.selenocysteine"; Reference "SelU.8.selenocysteine.coturnix_japonica.Coturnix_japonica_Coturnix_japonica_2_0_dna_toplevel";
6	selenoprofiles_genewise	CDS	3496654	3496745	.	-	.	phase "."; gene_id "SelU.8.selenocysteine"; transcript_id "SelU.8.selenocysteine"; Reference "SelU.8.selenocysteine.coturnix_japonica.Coturnix_japonica_Coturnix_japonica_2_0_dna_toplevel";
6	selenoprofiles_genewise	CDS	3494823	3494963	.	-	.	phase "."; gene_id "SelU.8.selenocysteine"; transcript_id "SelU.8.selenocysteine"; Reference "SelU.8.selenocysteine.coturnix_japonica.Coturnix_japonica_Coturnix_japonica_2_0_dna_toplevel";
6	selenoprofiles_genewise	CDS	3493679	3493843	.	-	.	phase "."; gene_id "SelU.8.selenocysteine"; transcript_id "SelU.8.selenocysteine"; Reference "SelU.8.selenocysteine.coturnix_japonica.Coturnix_japonica_Coturnix_japonica_2_0_dna_toplevel";
6	selenoprofiles_genewise	CDS	3493450	3493560	.	-	.	phase "."; gene_id "SelU.8.selenocysteine"; transcript_id "SelU.8.selenocysteine"; Reference "SelU.8.selenocysteine.coturnix_japonica.Coturnix_japonica_Coturnix_japonica_2_0_dna_toplevel";
6	selenoprofiles_secposition	Selenocysteine	3496669	3496671	.	-	.	phase "."; gene_id "Sec1:SelU.8.selenocysteine"; transcript_id "Sec1:SelU.8.selenocysteine"; Reference "SelU.8.selenocysteine.coturnix_japonica.Coturnix_japonica_Coturnix_japonica_2_0_dna_toplevel";
PTEY01000007.1	selenoprofiles_genewise	CDS	4719156	4719333	.	+	.	phase "."; gene_id "SelU.8.selenocysteine"; transcript_id "SelU.8.selenocysteine"; Reference "SelU.8.selenocysteine.dromaius_novaehollandiae.Dromaius_novaehollandiae_droNov1_dna_toplevel";
PTEY01000007.1	selenoprofiles_genewise	CDS	4719834	4719925	.	+	.	phase "."; gene_id "SelU.8.selenocysteine"; transcript_id "SelU.8.selenocysteine"; Reference "SelU.8.selenocysteine.dromaius_novaehollandiae.Dromaius_novaehollandiae_droNov1_dna_toplevel";
PTEY01000007.1	selenoprofiles_genewise	CDS	4723368	4723508	.	+	.	phase "."; gene_id "SelU.8.selenocysteine"; transcript_id "SelU.8.selenocysteine"; Reference "SelU.8.selenocysteine.dromaius_novaehollandiae.Dromaius_novaehollandiae_droNov1_dna_toplevel";
PTEY01000007.1	selenoprofiles_genewise	CDS	4724519	4724683	.	+	.	phase "."; gene_id "SelU.8.selenocysteine"; transcript_id "SelU.8.selenocysteine"; Reference "SelU.8.selenocysteine.dromaius_novaehollandiae.Dromaius_novaehollandiae_droNov1_dna_toplevel";
PTEY01000007.1	selenoprofiles_genewise	CDS	4724834	4724932	.	+	.	phase "."; gene_id "SelU.8.selenocysteine"; transcript_id "SelU.8.selenocysteine"; Reference "SelU.8.selenocysteine.dromaius_novaehollandiae.Dromaius_novaehollandiae_droNov1_dna_toplevel";
PTEY01000007.1	selenoprofiles_secposition	Selenocysteine	4719908	4719910	.	+	.	phase "."; gene_id "Sec1:SelU.8.selenocysteine"; transcript_id "Sec1:SelU.8.selenocysteine"; Reference "SelU.8.selenocysteine.dromaius_novaehollandiae.Dromaius_novaehollandiae_droNov1_dna_toplevel";
6	selenoprofiles_genewise	CDS	5073030	5073207	.	-	.	phase "."; gene_id "SelU.8.selenocysteine"; transcript_id "SelU.8.selenocysteine"; Reference "SelU.8.selenocysteine.gallus_gallus.Gallus_gallus_bGalGal1_mat_broiler_GRCg7b_dna_toplevel";
6	selenoprofiles_genewise	CDS	5072518	5072609	.	-	.	phase "."; gene_id "SelU.8.selenocysteine"; transcript_id "SelU.8.selenocysteine"; Reference "SelU.8.selenocysteine.gallus_gallus.Gallus_gallus_bGalGal1_mat_broiler_GRCg7b_dna_toplevel";
6	selenoprofiles_genewise	CDS	5068982	5069122	.	-	.	phase "."; gene_id "SelU.8.selenocysteine"; transcript_id "SelU.8.selenocysteine"; Reference "SelU.8.selenocysteine.gallus_gallus.Gallus_gallus_bGalGal1_mat_broiler_GRCg7b_dna_toplevel";
6	selenoprofiles_genewise	CDS	5067601	5067765	.	-	.	phase "."; gene_id "SelU.8.selenocysteine"; transcript_id "SelU.8.selenocysteine"; Reference "SelU.8.selenocysteine.gallus_gallus.Gallus_gallus_bGalGal1_mat_broiler_GRCg7b_dna_toplevel";
6	selenoprofiles_genewise	CDS	5067380	5067478	.	-	.	phase "."; gene_id "SelU.8.selenocysteine"; transcript_id "SelU.8.selenocysteine"; Reference "SelU.8.selenocysteine.gallus_gallus.Gallus_gallus_bGalGal1_mat_broiler_GRCg7b_dna_toplevel";
6	selenoprofiles_secposition	Selenocysteine	5072533	5072535	.	-	.	phase "."; gene_id "Sec1:SelU.8.selenocysteine"; transcript_id "Sec1:SelU.8.selenocysteine"; Reference "SelU.8.selenocysteine.gallus_gallus.Gallus_gallus_bGalGal1_mat_broiler_GRCg7b_dna_toplevel";
6	selenoprofiles_genewise	CDS	4957729	4957906	.	-	.	phase "."; gene_id "SelU.8.selenocysteine"; transcript_id "SelU.8.selenocysteine"; Reference "SelU.8.selenocysteine.gallus_gallus_gca016700215v2.Gallus_gallus_gca016700215v2_bGalGal1_pat_whiteleghornlayer_GRCg7w_dna_toplevel";
6	selenoprofiles_genewise	CDS	4957218	4957309	.	-	.	phase "."; gene_id "SelU.8.selenocysteine"; transcript_id "SelU.8.selenocysteine"; Reference "SelU.8.selenocysteine.gallus_gallus_gca016700215v2.Gallus_gallus_gca016700215v2_bGalGal1_pat_whiteleghornlayer_GRCg7w_dna_toplevel";
6	selenoprofiles_genewise	CDS	4953677	4953817	.	-	.	phase "."; gene_id "SelU.8.selenocysteine"; transcript_id "SelU.8.selenocysteine"; Reference "SelU.8.selenocysteine.gallus_gallus_gca016700215v2.Gallus_gallus_gca016700215v2_bGalGal1_pat_whiteleghornlayer_GRCg7w_dna_toplevel";
6	selenoprofiles_genewise	CDS	4952292	4952456	.	-	.	phase "."; gene_id "SelU.8.selenocysteine"; transcript_id "SelU.8.selenocysteine"; Reference "SelU.8.selenocysteine.gallus_gallus_gca016700215v2.Gallus_gallus_gca016700215v2_bGalGal1_pat_whiteleghornlayer_GRCg7w_dna_toplevel";
6	selenoprofiles_genewise	CDS	4952071	4952169	.	-	.	phase "."; gene_id "SelU.8.selenocysteine"; transcript_id "SelU.8.selenocysteine"; Reference "SelU.8.selenocysteine.gallus_gallus_gca016700215v2.Gallus_gallus_gca016700215v2_bGalGal1_pat_whiteleghornlayer_GRCg7w_dna_toplevel";
6	selenoprofiles_secposition	Selenocysteine	4957233	4957235	.	-	.	phase "."; gene_id "Sec1:SelU.8.selenocysteine"; transcript_id "Sec1:SelU.8.selenocysteine"; Reference "SelU.8.selenocysteine.gallus_gallus_gca016700215v2.Gallus_gallus_gca016700215v2_bGalGal1_pat_whiteleghornlayer_GRCg7w_dna_toplevel";
BHFT01004697.1	selenoprofiles_genewise	CDS	3858	4026	.	+	.	phase "."; gene_id "SelU.8.selenocysteine"; transcript_id "SelU.8.selenocysteine"; Reference "SelU.8.selenocysteine.laticauda_laticaudata.Laticauda_laticaudata_latLat_1_0_dna_toplevel";
BHFT01004697.1	selenoprofiles_genewise	CDS	7870	7964	.	+	.	phase "."; gene_id "SelU.8.selenocysteine"; transcript_id "SelU.8.selenocysteine"; Reference "SelU.8.selenocysteine.laticauda_laticaudata.Laticauda_laticaudata_latLat_1_0_dna_toplevel";
BHFT01004697.1	selenoprofiles_genewise	CDS	13317	13457	.	+	.	phase "."; gene_id "SelU.8.selenocysteine"; transcript_id "SelU.8.selenocysteine"; Reference "SelU.8.selenocysteine.laticauda_laticaudata.Laticauda_laticaudata_latLat_1_0_dna_toplevel";
BHFT01004697.1	selenoprofiles_genewise	CDS	16174	16338	.	+	.	phase "."; gene_id "SelU.8.selenocysteine"; transcript_id "SelU.8.selenocysteine"; Reference "SelU.8.selenocysteine.laticauda_laticaudata.Laticauda_laticaudata_latLat_1_0_dna_toplevel";
BHFT01004697.1	selenoprofiles_genewise	CDS	17561	17671	.	+	.	phase "."; gene_id "SelU.8.selenocysteine"; transcript_id "SelU.8.selenocysteine"; Reference "SelU.8.selenocysteine.laticauda_laticaudata.Laticauda_laticaudata_latLat_1_0_dna_toplevel";
BHFT01004697.1	selenoprofiles_secposition	Selenocysteine	7947	7949	.	+	.	phase "."; gene_id "Sec1:SelU.8.selenocysteine"; transcript_id "Sec1:SelU.8.selenocysteine"; Reference "SelU.8.selenocysteine.laticauda_laticaudata.Laticauda_laticaudata_latLat_1_0_dna_toplevel";
LG5	selenoprofiles_exonerate	CDS	36343800	36343977	.	+	.	phase "."; gene_id "SelU.8.selenocysteine"; transcript_id "SelU.8.selenocysteine"; Reference "SelU.8.selenocysteine.lepisosteus_oculatus.Lepisosteus_oculatus_LepOcu1_dna_toplevel";
LG5	selenoprofiles_exonerate	CDS	36344248	36344339	.	+	.	phase "."; gene_id "SelU.8.selenocysteine"; transcript_id "SelU.8.selenocysteine"; Reference "SelU.8.selenocysteine.lepisosteus_oculatus.Lepisosteus_oculatus_LepOcu1_dna_toplevel";
LG5	selenoprofiles_exonerate	CDS	36344899	36345039	.	+	.	phase "."; gene_id "SelU.8.selenocysteine"; transcript_id "SelU.8.selenocysteine"; Reference "SelU.8.selenocysteine.lepisosteus_oculatus.Lepisosteus_oculatus_LepOcu1_dna_toplevel";
LG5	selenoprofiles_exonerate	CDS	36346357	36346521	.	+	.	phase "."; gene_id "SelU.8.selenocysteine"; transcript_id "SelU.8.selenocysteine"; Reference "SelU.8.selenocysteine.lepisosteus_oculatus.Lepisosteus_oculatus_LepOcu1_dna_toplevel";
LG5	selenoprofiles_exonerate	CDS	36347354	36347449	.	+	.	phase "."; gene_id "SelU.8.selenocysteine"; transcript_id "SelU.8.selenocysteine"; Reference "SelU.8.selenocysteine.lepisosteus_oculatus.Lepisosteus_oculatus_LepOcu1_dna_toplevel";
LG5	selenoprofiles_secposition	Selenocysteine	36344322	36344324	.	+	.	phase "."; gene_id "Sec1:SelU.8.selenocysteine"; transcript_id "Sec1:SelU.8.selenocysteine"; Reference "SelU.8.selenocysteine.lepisosteus_oculatus.Lepisosteus_oculatus_LepOcu1_dna_toplevel";
PTEW01000033.1	selenoprofiles_genewise	CDS	398728	398905	.	+	.	phase "."; gene_id "SelU.8.selenocysteine"; transcript_id "SelU.8.selenocysteine"; Reference "SelU.8.selenocysteine.nothoprocta_perdicaria.Nothoprocta_perdicaria_notPer1_dna_toplevel";
PTEW01000033.1	selenoprofiles_genewise	CDS	399344	399438	.	+	.	phase "."; gene_id "SelU.8.selenocysteine"; transcript_id "SelU.8.selenocysteine"; Reference "SelU.8.selenocysteine.nothoprocta_perdicaria.Nothoprocta_perdicaria_notPer1_dna_toplevel";
PTEW01000033.1	selenoprofiles_genewise	CDS	401533	401673	.	+	.	phase "."; gene_id "SelU.8.selenocysteine"; transcript_id "SelU.8.selenocysteine"; Reference "SelU.8.selenocysteine.nothoprocta_perdicaria.Nothoprocta_perdicaria_notPer1_dna_toplevel";
PTEW01000033.1	selenoprofiles_genewise	CDS	402487	402651	.	+	.	phase "."; gene_id "SelU.8.selenocysteine"; transcript_id "SelU.8.selenocysteine"; Reference "SelU.8.selenocysteine.nothoprocta_perdicaria.Nothoprocta_perdicaria_notPer1_dna_toplevel";
PTEW01000033.1	selenoprofiles_genewise	CDS	402801	402899	.	+	.	phase "."; gene_id "SelU.8.selenocysteine"; transcript_id "SelU.8.selenocysteine"; Reference "SelU.8.selenocysteine.nothoprocta_perdicaria.Nothoprocta_perdicaria_notPer1_dna_toplevel";
PTEW01000033.1	selenoprofiles_secposition	Selenocysteine	399421	399423	.	+	.	phase "."; gene_id "Sec1:SelU.8.selenocysteine"; transcript_id "Sec1:SelU.8.selenocysteine"; Reference "SelU.8.selenocysteine.nothoprocta_perdicaria.Nothoprocta_perdicaria_notPer1_dna_toplevel";
5	selenoprofiles_genewise	CDS	19432227	19432385	.	+	.	phase "."; gene_id "SelU.8.selenocysteine"; transcript_id "SelU.8.selenocysteine"; Reference "SelU.8.selenocysteine.podarcis_muralis.Podarcis_muralis_PodMur_1_0_dna_toplevel";
5	selenoprofiles_genewise	CDS	19433571	19433660	.	+	.	phase "."; gene_id "SelU.8.selenocysteine"; transcript_id "SelU.8.selenocysteine"; Reference "SelU.8.selenocysteine.podarcis_muralis.Podarcis_muralis_PodMur_1_0_dna_toplevel";
5	selenoprofiles_genewise	CDS	19434918	19435058	.	+	.	phase "."; gene_id "SelU.8.selenocysteine"; transcript_id "SelU.8.selenocysteine"; Reference "SelU.8.selenocysteine.podarcis_muralis.Podarcis_muralis_PodMur_1_0_dna_toplevel";
5	selenoprofiles_genewise	CDS	19437822	19437986	.	+	.	phase "."; gene_id "SelU.8.selenocysteine"; transcript_id "SelU.8.selenocysteine"; Reference "SelU.8.selenocysteine.podarcis_muralis.Podarcis_muralis_PodMur_1_0_dna_toplevel";
5	selenoprofiles_genewise	CDS	19438687	19438794	.	+	.	phase "."; gene_id "SelU.8.selenocysteine"; transcript_id "SelU.8.selenocysteine"; Reference "SelU.8.selenocysteine.podarcis_muralis.Podarcis_muralis_PodMur_1_0_dna_toplevel";
5	selenoprofiles_secposition	Selenocysteine	19433643	19433645	.	+	.	phase "."; gene_id "Sec1:SelU.8.selenocysteine"; transcript_id "Sec1:SelU.8.selenocysteine"; Reference "SelU.8.selenocysteine.podarcis_muralis.Podarcis_muralis_PodMur_1_0_dna_toplevel";
5	selenoprofiles_genewise	CDS	19416226	19416403	.	-	.	phase "."; gene_id "SelU.9.selenocysteine"; transcript_id "SelU.9.selenocysteine"; Reference "SelU.9.selenocysteine.podarcis_muralis.Podarcis_muralis_PodMur_1_0_dna_toplevel";
5	selenoprofiles_genewise	CDS	19414969	19415063	.	-	.	phase "."; gene_id "SelU.9.selenocysteine"; transcript_id "SelU.9.selenocysteine"; Reference "SelU.9.selenocysteine.podarcis_muralis.Podarcis_muralis_PodMur_1_0_dna_toplevel";
5	selenoprofiles_genewise	CDS	19413571	19413711	.	-	.	phase "."; gene_id "SelU.9.selenocysteine"; transcript_id "SelU.9.selenocysteine"; Reference "SelU.9.selenocysteine.podarcis_muralis.Podarcis_muralis_PodMur_1_0_dna_toplevel";
5	selenoprofiles_genewise	CDS	19410644	19410808	.	-	.	phase "."; gene_id "SelU.9.selenocysteine"; transcript_id "SelU.9.selenocysteine"; Reference "SelU.9.selenocysteine.podarcis_muralis.Podarcis_muralis_PodMur_1_0_dna_toplevel";
5	selenoprofiles_genewise	CDS	19409839	19409946	.	-	.	phase "."; gene_id "SelU.9.selenocysteine"; transcript_id "SelU.9.selenocysteine"; Reference "SelU.9.selenocysteine.podarcis_muralis.Podarcis_muralis_PodMur_1_0_dna_toplevel";
5	selenoprofiles_secposition	Selenocysteine	19414984	19414986	.	-	.	phase "."; gene_id "Sec1:SelU.9.selenocysteine"; transcript_id "Sec1:SelU.9.selenocysteine"; Reference "SelU.9.selenocysteine.podarcis_muralis.Podarcis_muralis_PodMur_1_0_dna_toplevel";
CEMB01004403.1	selenoprofiles_genewise	CDS	1495885	1496062	.	+	.	phase "."; gene_id "SelU.8.selenocysteine"; transcript_id "SelU.8.selenocysteine"; Reference "SelU.8.selenocysteine.pogona_vitticeps.Pogona_vitticeps_pvi1_1_dna_toplevel";
CEMB01004403.1	selenoprofiles_genewise	CDS	1496493	1496587	.	+	.	phase "."; gene_id "SelU.8.selenocysteine"; transcript_id "SelU.8.selenocysteine"; Reference "SelU.8.selenocysteine.pogona_vitticeps.Pogona_vitticeps_pvi1_1_dna_toplevel";
CEMB01004403.1	selenoprofiles_genewise	CDS	1498250	1498390	.	+	.	phase "."; gene_id "SelU.8.selenocysteine"; transcript_id "SelU.8.selenocysteine"; Reference "SelU.8.selenocysteine.pogona_vitticeps.Pogona_vitticeps_pvi1_1_dna_toplevel";
CEMB01004403.1	selenoprofiles_genewise	CDS	1501156	1501320	.	+	.	phase "."; gene_id "SelU.8.selenocysteine"; transcript_id "SelU.8.selenocysteine"; Reference "SelU.8.selenocysteine.pogona_vitticeps.Pogona_vitticeps_pvi1_1_dna_toplevel";
CEMB01004403.1	selenoprofiles_genewise	CDS	1503247	1503357	.	+	.	phase "."; gene_id "SelU.8.selenocysteine"; transcript_id "SelU.8.selenocysteine"; Reference "SelU.8.selenocysteine.pogona_vitticeps.Pogona_vitticeps_pvi1_1_dna_toplevel";
CEMB01004403.1	selenoprofiles_secposition	Selenocysteine	1496570	1496572	.	+	.	phase "."; gene_id "Sec1:SelU.8.selenocysteine"; transcript_id "Sec1:SelU.8.selenocysteine"; Reference "SelU.8.selenocysteine.pogona_vitticeps.Pogona_vitticeps_pvi1_1_dna_toplevel";
LNAT02070216.1	selenoprofiles_genewise	CDS	721	1794	.	-	.	phase "."; gene_id "SelP.1.selenocysteine"; transcript_id "SelP.1.uga_containing"; Reference "SelP.1.selenocysteine.ailuropoda_melanoleuca.Ailuropoda_melanoleuca_ASM200744v2_dna_toplevel";
LNAT02070216.1	selenoprofiles_secposition	Selenocysteine	1627	1629	.	-	.	phase "."; gene_id "Sec1:SelP.1.selenocysteine"; transcript_id "Sec1:SelP.1.uga_containing"; Reference "SelP.1.selenocysteine.ailuropoda_melanoleuca.Ailuropoda_melanoleuca_ASM200744v2_dna_toplevel";
LNAT02070216.1	selenoprofiles_secposition	Selenocysteine	988	990	.	-	.	phase "."; gene_id "Sec25:SelP.1.selenocysteine"; transcript_id "Sec25:SelP.1.uga_containing"; Reference "SelP.1.selenocysteine.ailuropoda_melanoleuca.Ailuropoda_melanoleuca_ASM200744v2_dna_toplevel";
LNAT02070216.1	selenoprofiles_secposition	Selenocysteine	949	951	.	-	.	phase "."; gene_id "Sec32:SelP.1.selenocysteine"; transcript_id "Sec32:SelP.1.uga_containing"; Reference "SelP.1.selenocysteine.ailuropoda_melanoleuca.Ailuropoda_melanoleuca_ASM200744v2_dna_toplevel";
LNAT02070216.1	selenoprofiles_secposition	Selenocysteine	910	912	.	-	.	phase "."; gene_id "Sec37:SelP.1.selenocysteine"; transcript_id "Sec37:SelP.1.uga_containing"; Reference "SelP.1.selenocysteine.ailuropoda_melanoleuca.Ailuropoda_melanoleuca_ASM200744v2_dna_toplevel";
LNAT02070216.1	selenoprofiles_secposition	Selenocysteine	898	900	.	-	.	phase "."; gene_id "Sec39:SelP.1.selenocysteine"; transcript_id "Sec39:SelP.1.uga_containing"; Reference "SelP.1.selenocysteine.ailuropoda_melanoleuca.Ailuropoda_melanoleuca_ASM200744v2_dna_toplevel";
LNAT02070216.1	selenoprofiles_secposition	Selenocysteine	856	858	.	-	.	phase "."; gene_id "Sec42:SelP.1.selenocysteine"; transcript_id "Sec42:SelP.1.uga_containing"; Reference "SelP.1.selenocysteine.ailuropoda_melanoleuca.Ailuropoda_melanoleuca_ASM200744v2_dna_toplevel";
LNAT02070216.1	selenoprofiles_secposition	Selenocysteine	826	828	.	-	.	phase "."; gene_id "Sec48:SelP.1.selenocysteine"; transcript_id "Sec48:SelP.1.uga_containing"; Reference "SelP.1.selenocysteine.ailuropoda_melanoleuca.Ailuropoda_melanoleuca_ASM200744v2_dna_toplevel";
LNAT02070216.1	selenoprofiles_secposition	Selenocysteine	820	822	.	-	.	phase "."; gene_id "Sec49:SelP.1.selenocysteine"; transcript_id "Sec49:SelP.1.uga_containing"; Reference "SelP.1.selenocysteine.ailuropoda_melanoleuca.Ailuropoda_melanoleuca_ASM200744v2_dna_toplevel";
LNAT02070216.1	selenoprofiles_secposition	Selenocysteine	781	783	.	-	.	phase "."; gene_id "Sec56:SelP.1.selenocysteine"; transcript_id "Sec56:SelP.1.uga_containing"; Reference "SelP.1.selenocysteine.ailuropoda_melanoleuca.Ailuropoda_melanoleuca_ASM200744v2_dna_toplevel";
LNAT02070216.1	selenoprofiles_secposition	Selenocysteine	775	777	.	-	.	phase "."; gene_id "Sec57:SelP.1.selenocysteine"; transcript_id "Sec57:SelP.1.uga_containing"; Reference "SelP.1.selenocysteine.ailuropoda_melanoleuca.Ailuropoda_melanoleuca_ASM200744v2_dna_toplevel";
LNAT02070216.1	selenoprofiles_secposition	Selenocysteine	754	756	.	-	.	phase "."; gene_id "Sec61:SelP.1.selenocysteine"; transcript_id "Sec61:SelP.1.uga_containing"; Reference "SelP.1.selenocysteine.ailuropoda_melanoleuca.Ailuropoda_melanoleuca_ASM200744v2_dna_toplevel";
NXFZ01003077.1	selenoprofiles_genewise	CDS	114446	114648	.	-	.	phase "."; gene_id "SelP.1.selenocysteine"; transcript_id "SelP.1.selenocysteine"; Reference "SelP.1.selenocysteine.amphiprion_ocellaris.Amphiprion_ocellaris_AmpOce1_0_dna_toplevel";
NXFZ01003077.1	selenoprofiles_genewise	CDS	113820	114032	.	-	.	phase "."; gene_id "SelP.1.selenocysteine"; transcript_id "SelP.1.selenocysteine"; Reference "SelP.1.selenocysteine.amphiprion_ocellaris.Amphiprion_ocellaris_AmpOce1_0_dna_toplevel";
NXFZ01003077.1	selenoprofiles_genewise	CDS	113571	113688	.	-	.	phase "."; gene_id "SelP.1.selenocysteine"; transcript_id "SelP.1.selenocysteine"; Reference "SelP.1.selenocysteine.amphiprion_ocellaris.Amphiprion_ocellaris_AmpOce1_0_dna_toplevel";
NXFZ01003077.1	selenoprofiles_genewise	CDS	112948	113439	.	-	.	phase "."; gene_id "SelP.1.selenocysteine"; transcript_id "SelP.1.selenocysteine"; Reference "SelP.1.selenocysteine.amphiprion_ocellaris.Amphiprion_ocellaris_AmpOce1_0_dna_toplevel";
NXFZ01003077.1	selenoprofiles_secposition	Selenocysteine	114472	114474	.	-	.	phase "."; gene_id "Sec1:SelP.1.selenocysteine"; transcript_id "Sec1:SelP.1.selenocysteine"; Reference "SelP.1.selenocysteine.amphiprion_ocellaris.Amphiprion_ocellaris_AmpOce1_0_dna_toplevel";
5	selenoprofiles_genewise	CDS	30871752	30871954	.	-	.	phase "."; gene_id "SelP.1.selenocysteine"; transcript_id "SelP.1.uga_containing"; Reference "SelP.1.selenocysteine.amphiprion_percula.Amphiprion_percula_Nemo_v1_dna_toplevel";
5	selenoprofiles_genewise	CDS	30871129	30871341	.	-	.	phase "."; gene_id "SelP.1.selenocysteine"; transcript_id "SelP.1.uga_containing"; Reference "SelP.1.selenocysteine.amphiprion_percula.Amphiprion_percula_Nemo_v1_dna_toplevel";
5	selenoprofiles_genewise	CDS	30870880	30870997	.	-	.	phase "."; gene_id "SelP.1.selenocysteine"; transcript_id "SelP.1.uga_containing"; Reference "SelP.1.selenocysteine.amphiprion_percula.Amphiprion_percula_Nemo_v1_dna_toplevel";
5	selenoprofiles_genewise	CDS	30870023	30870748	.	-	.	phase "."; gene_id "SelP.1.selenocysteine"; transcript_id "SelP.1.uga_containing"; Reference "SelP.1.selenocysteine.amphiprion_percula.Amphiprion_percula_Nemo_v1_dna_toplevel";
5	selenoprofiles_secposition	Selenocysteine	30871778	30871780	.	-	.	phase "."; gene_id "Sec1:SelP.1.selenocysteine"; transcript_id "Sec1:SelP.1.uga_containing"; Reference "SelP.1.selenocysteine.amphiprion_percula.Amphiprion_percula_Nemo_v1_dna_toplevel";
5	selenoprofiles_secposition	Selenocysteine	30870278	30870280	.	-	.	phase "."; gene_id "Sec28:SelP.1.selenocysteine"; transcript_id "Sec28:SelP.1.uga_containing"; Reference "SelP.1.selenocysteine.amphiprion_percula.Amphiprion_percula_Nemo_v1_dna_toplevel";
5	selenoprofiles_secposition	Selenocysteine	30870257	30870259	.	-	.	phase "."; gene_id "Sec32:SelP.1.selenocysteine"; transcript_id "Sec32:SelP.1.uga_containing"; Reference "SelP.1.selenocysteine.amphiprion_percula.Amphiprion_percula_Nemo_v1_dna_toplevel";
5	selenoprofiles_secposition	Selenocysteine	30870239	30870241	.	-	.	phase "."; gene_id "Sec35:SelP.1.selenocysteine"; transcript_id "Sec35:SelP.1.uga_containing"; Reference "SelP.1.selenocysteine.amphiprion_percula.Amphiprion_percula_Nemo_v1_dna_toplevel";
5	selenoprofiles_secposition	Selenocysteine	30870191	30870193	.	-	.	phase "."; gene_id "Sec40:SelP.1.selenocysteine"; transcript_id "Sec40:SelP.1.uga_containing"; Reference "SelP.1.selenocysteine.amphiprion_percula.Amphiprion_percula_Nemo_v1_dna_toplevel";
5	selenoprofiles_secposition	Selenocysteine	30870179	30870181	.	-	.	phase "."; gene_id "Sec42:SelP.1.selenocysteine"; transcript_id "Sec42:SelP.1.uga_containing"; Reference "SelP.1.selenocysteine.amphiprion_percula.Amphiprion_percula_Nemo_v1_dna_toplevel";
5	selenoprofiles_secposition	Selenocysteine	30870131	30870133	.	-	.	phase "."; gene_id "Sec46:SelP.1.selenocysteine"; transcript_id "Sec46:SelP.1.uga_containing"; Reference "SelP.1.selenocysteine.amphiprion_percula.Amphiprion_percula_Nemo_v1_dna_toplevel";
5	selenoprofiles_secposition	Selenocysteine	30870101	30870103	.	-	.	phase "."; gene_id "Sec52:SelP.1.selenocysteine"; transcript_id "Sec52:SelP.1.uga_containing"; Reference "SelP.1.selenocysteine.amphiprion_percula.Amphiprion_percula_Nemo_v1_dna_toplevel";
5	selenoprofiles_secposition	Selenocysteine	30870095	30870097	.	-	.	phase "."; gene_id "Sec53:SelP.1.selenocysteine"; transcript_id "Sec53:SelP.1.uga_containing"; Reference "SelP.1.selenocysteine.amphiprion_percula.Amphiprion_percula_Nemo_v1_dna_toplevel";
5	selenoprofiles_secposition	Selenocysteine	30870050	30870052	.	-	.	phase "."; gene_id "Sec62:SelP.1.selenocysteine"; transcript_id "Sec62:SelP.1.uga_containing"; Reference "SelP.1.selenocysteine.amphiprion_percula.Amphiprion_percula_Nemo_v1_dna_toplevel";
5	selenoprofiles_secposition	Selenocysteine	30870044	30870046	.	-	.	phase "."; gene_id "Sec63:SelP.1.selenocysteine"; transcript_id "Sec63:SelP.1.uga_containing"; Reference "SelP.1.selenocysteine.amphiprion_percula.Amphiprion_percula_Nemo_v1_dna_toplevel";
12	selenoprofiles_genewise	CDS	13029627	13029829	.	+	.	phase "."; gene_id "SelP.1.selenocysteine"; transcript_id "SelP.1.uga_containing"; Reference "SelP.1.selenocysteine.astatotilapia_calliptera.Astatotilapia_calliptera_fAstCal1_2_dna_toplevel";
12	selenoprofiles_genewise	CDS	13030069	13030284	.	+	.	phase "."; gene_id "SelP.1.selenocysteine"; transcript_id "SelP.1.uga_containing"; Reference "SelP.1.selenocysteine.astatotilapia_calliptera.Astatotilapia_calliptera_fAstCal1_2_dna_toplevel";
12	selenoprofiles_genewise	CDS	13030413	13030530	.	+	.	phase "."; gene_id "SelP.1.selenocysteine"; transcript_id "SelP.1.uga_containing"; Reference "SelP.1.selenocysteine.astatotilapia_calliptera.Astatotilapia_calliptera_fAstCal1_2_dna_toplevel";
12	selenoprofiles_genewise	CDS	13030645	13031319	.	+	.	phase "."; gene_id "SelP.1.selenocysteine"; transcript_id "SelP.1.uga_containing"; Reference "SelP.1.selenocysteine.astatotilapia_calliptera.Astatotilapia_calliptera_fAstCal1_2_dna_toplevel";
12	selenoprofiles_secposition	Selenocysteine	13029801	13029803	.	+	.	phase "."; gene_id "Sec1:SelP.1.selenocysteine"; transcript_id "Sec1:SelP.1.uga_containing"; Reference "SelP.1.selenocysteine.astatotilapia_calliptera.Astatotilapia_calliptera_fAstCal1_2_dna_toplevel";
12	selenoprofiles_secposition	Selenocysteine	13031068	13031070	.	+	.	phase "."; gene_id "Sec37:SelP.1.selenocysteine"; transcript_id "Sec37:SelP.1.uga_containing"; Reference "SelP.1.selenocysteine.astatotilapia_calliptera.Astatotilapia_calliptera_fAstCal1_2_dna_toplevel";
12	selenoprofiles_secposition	Selenocysteine	13031089	13031091	.	+	.	phase "."; gene_id "Sec41:SelP.1.selenocysteine"; transcript_id "Sec41:SelP.1.uga_containing"; Reference "SelP.1.selenocysteine.astatotilapia_calliptera.Astatotilapia_calliptera_fAstCal1_2_dna_toplevel";
12	selenoprofiles_secposition	Selenocysteine	13031107	13031109	.	+	.	phase "."; gene_id "Sec44:SelP.1.selenocysteine"; transcript_id "Sec44:SelP.1.uga_containing"; Reference "SelP.1.selenocysteine.astatotilapia_calliptera.Astatotilapia_calliptera_fAstCal1_2_dna_toplevel";
12	selenoprofiles_secposition	Selenocysteine	13031149	13031151	.	+	.	phase "."; gene_id "Sec49:SelP.1.selenocysteine"; transcript_id "Sec49:SelP.1.uga_containing"; Reference "SelP.1.selenocysteine.astatotilapia_calliptera.Astatotilapia_calliptera_fAstCal1_2_dna_toplevel";
12	selenoprofiles_secposition	Selenocysteine	13031161	13031163	.	+	.	phase "."; gene_id "Sec51:SelP.1.selenocysteine"; transcript_id "Sec51:SelP.1.uga_containing"; Reference "SelP.1.selenocysteine.astatotilapia_calliptera.Astatotilapia_calliptera_fAstCal1_2_dna_toplevel";
12	selenoprofiles_secposition	Selenocysteine	13031209	13031211	.	+	.	phase "."; gene_id "Sec55:SelP.1.selenocysteine"; transcript_id "Sec55:SelP.1.uga_containing"; Reference "SelP.1.selenocysteine.astatotilapia_calliptera.Astatotilapia_calliptera_fAstCal1_2_dna_toplevel";
12	selenoprofiles_secposition	Selenocysteine	13031239	13031241	.	+	.	phase "."; gene_id "Sec61:SelP.1.selenocysteine"; transcript_id "Sec61:SelP.1.uga_containing"; Reference "SelP.1.selenocysteine.astatotilapia_calliptera.Astatotilapia_calliptera_fAstCal1_2_dna_toplevel";
12	selenoprofiles_secposition	Selenocysteine	13031245	13031247	.	+	.	phase "."; gene_id "Sec62:SelP.1.selenocysteine"; transcript_id "Sec62:SelP.1.uga_containing"; Reference "SelP.1.selenocysteine.astatotilapia_calliptera.Astatotilapia_calliptera_fAstCal1_2_dna_toplevel";
12	selenoprofiles_secposition	Selenocysteine	13031290	13031292	.	+	.	phase "."; gene_id "Sec71:SelP.1.selenocysteine"; transcript_id "Sec71:SelP.1.uga_containing"; Reference "SelP.1.selenocysteine.astatotilapia_calliptera.Astatotilapia_calliptera_fAstCal1_2_dna_toplevel";
12	selenoprofiles_secposition	Selenocysteine	13031296	13031298	.	+	.	phase "."; gene_id "Sec72:SelP.1.selenocysteine"; transcript_id "Sec72:SelP.1.uga_containing"; Reference "SelP.1.selenocysteine.astatotilapia_calliptera.Astatotilapia_calliptera_fAstCal1_2_dna_toplevel";
KB882105.1	selenoprofiles_genewise	CDS	2031625	2031827	.	+	.	phase "."; gene_id "SelP.1.selenocysteine"; transcript_id "SelP.1.uga_containing"; Reference "SelP.1.selenocysteine.astyanax_mexicanus_pachon.Astyanax_mexicanus_pachon_Astyanax_mexicanus-1_0_2_dna_toplevel";
KB882105.1	selenoprofiles_genewise	CDS	2033115	2033327	.	+	.	phase "."; gene_id "SelP.1.selenocysteine"; transcript_id "SelP.1.uga_containing"; Reference "SelP.1.selenocysteine.astyanax_mexicanus_pachon.Astyanax_mexicanus_pachon_Astyanax_mexicanus-1_0_2_dna_toplevel";
KB882105.1	selenoprofiles_genewise	CDS	2034038	2034155	.	+	.	phase "."; gene_id "SelP.1.selenocysteine"; transcript_id "SelP.1.uga_containing"; Reference "SelP.1.selenocysteine.astyanax_mexicanus_pachon.Astyanax_mexicanus_pachon_Astyanax_mexicanus-1_0_2_dna_toplevel";
KB882105.1	selenoprofiles_genewise	CDS	2034404	2035042	.	+	.	phase "."; gene_id "SelP.1.selenocysteine"; transcript_id "SelP.1.uga_containing"; Reference "SelP.1.selenocysteine.astyanax_mexicanus_pachon.Astyanax_mexicanus_pachon_Astyanax_mexicanus-1_0_2_dna_toplevel";
KB882105.1	selenoprofiles_secposition	Selenocysteine	2031799	2031801	.	+	.	phase "."; gene_id "Sec1:SelP.1.selenocysteine"; transcript_id "Sec1:SelP.1.uga_containing"; Reference "SelP.1.selenocysteine.astyanax_mexicanus_pachon.Astyanax_mexicanus_pachon_Astyanax_mexicanus-1_0_2_dna_toplevel";
KB882105.1	selenoprofiles_secposition	Selenocysteine	2034806	2034808	.	+	.	phase "."; gene_id "Sec32:SelP.1.selenocysteine"; transcript_id "Sec32:SelP.1.uga_containing"; Reference "SelP.1.selenocysteine.astyanax_mexicanus_pachon.Astyanax_mexicanus_pachon_Astyanax_mexicanus-1_0_2_dna_toplevel";
KB882105.1	selenoprofiles_secposition	Selenocysteine	2034842	2034844	.	+	.	phase "."; gene_id "Sec38:SelP.1.selenocysteine"; transcript_id "Sec38:SelP.1.uga_containing"; Reference "SelP.1.selenocysteine.astyanax_mexicanus_pachon.Astyanax_mexicanus_pachon_Astyanax_mexicanus-1_0_2_dna_toplevel";
KB882105.1	selenoprofiles_secposition	Selenocysteine	2034875	2034877	.	+	.	phase "."; gene_id "Sec42:SelP.1.selenocysteine"; transcript_id "Sec42:SelP.1.uga_containing"; Reference "SelP.1.selenocysteine.astyanax_mexicanus_pachon.Astyanax_mexicanus_pachon_Astyanax_mexicanus-1_0_2_dna_toplevel";
KB882105.1	selenoprofiles_secposition	Selenocysteine	2034887	2034889	.	+	.	phase "."; gene_id "Sec44:SelP.1.selenocysteine"; transcript_id "Sec44:SelP.1.uga_containing"; Reference "SelP.1.selenocysteine.astyanax_mexicanus_pachon.Astyanax_mexicanus_pachon_Astyanax_mexicanus-1_0_2_dna_toplevel";
KB882105.1	selenoprofiles_secposition	Selenocysteine	2034932	2034934	.	+	.	phase "."; gene_id "Sec47:SelP.1.selenocysteine"; transcript_id "Sec47:SelP.1.uga_containing"; Reference "SelP.1.selenocysteine.astyanax_mexicanus_pachon.Astyanax_mexicanus_pachon_Astyanax_mexicanus-1_0_2_dna_toplevel";
KB882105.1	selenoprofiles_secposition	Selenocysteine	2034962	2034964	.	+	.	phase "."; gene_id "Sec53:SelP.1.selenocysteine"; transcript_id "Sec53:SelP.1.uga_containing"; Reference "SelP.1.selenocysteine.astyanax_mexicanus_pachon.Astyanax_mexicanus_pachon_Astyanax_mexicanus-1_0_2_dna_toplevel";
KB882105.1	selenoprofiles_secposition	Selenocysteine	2034968	2034970	.	+	.	phase "."; gene_id "Sec54:SelP.1.selenocysteine"; transcript_id "Sec54:SelP.1.uga_containing"; Reference "SelP.1.selenocysteine.astyanax_mexicanus_pachon.Astyanax_mexicanus_pachon_Astyanax_mexicanus-1_0_2_dna_toplevel";
KB882105.1	selenoprofiles_secposition	Selenocysteine	2035010	2035012	.	+	.	phase "."; gene_id "Sec63:SelP.1.selenocysteine"; transcript_id "Sec63:SelP.1.uga_containing"; Reference "SelP.1.selenocysteine.astyanax_mexicanus_pachon.Astyanax_mexicanus_pachon_Astyanax_mexicanus-1_0_2_dna_toplevel";
KB882105.1	selenoprofiles_secposition	Selenocysteine	2035016	2035018	.	+	.	phase "."; gene_id "Sec64:SelP.1.selenocysteine"; transcript_id "Sec64:SelP.1.uga_containing"; Reference "SelP.1.selenocysteine.astyanax_mexicanus_pachon.Astyanax_mexicanus_pachon_Astyanax_mexicanus-1_0_2_dna_toplevel";
8	selenoprofiles_genewise	CDS	20717103	20717644	.	-	.	phase "."; gene_id "SelP.1.selenocysteine"; transcript_id "SelP.1.uga_containing"; Reference "SelP.1.selenocysteine.gallus_gallus.Gallus_gallus_bGalGal1_mat_broiler_GRCg7b_dna_toplevel";
8	selenoprofiles_genewise	CDS	20716807	20716942	.	-	.	phase "."; gene_id "SelP.1.selenocysteine"; transcript_id "SelP.1.uga_containing"; Reference "SelP.1.selenocysteine.gallus_gallus.Gallus_gallus_bGalGal1_mat_broiler_GRCg7b_dna_toplevel";
8	selenoprofiles_genewise	CDS	20716449	20716688	.	-	.	phase "."; gene_id "SelP.1.selenocysteine"; transcript_id "SelP.1.uga_containing"; Reference "SelP.1.selenocysteine.gallus_gallus.Gallus_gallus_bGalGal1_mat_broiler_GRCg7b_dna_toplevel";
8	selenoprofiles_secposition	Selenocysteine	20717420	20717422	.	-	.	phase "."; gene_id "Sec1:SelP.1.selenocysteine"; transcript_id "Sec1:SelP.1.uga_containing"; Reference "SelP.1.selenocysteine.gallus_gallus.Gallus_gallus_bGalGal1_mat_broiler_GRCg7b_dna_toplevel";
8	selenoprofiles_genewise	CDS	21381628	21382169	.	-	.	phase "."; gene_id "SelP.1.selenocysteine"; transcript_id "SelP.1.uga_containing"; Reference "SelP.1.selenocysteine.gallus_gallus_gca000002315v5.Gallus_gallus_gca000002315v5_GRCg6a_dna_toplevel";
8	selenoprofiles_genewise	CDS	21381332	21381467	.	-	.	phase "."; gene_id "SelP.1.selenocysteine"; transcript_id "SelP.1.uga_containing"; Reference "SelP.1.selenocysteine.gallus_gallus_gca000002315v5.Gallus_gallus_gca000002315v5_GRCg6a_dna_toplevel";
8	selenoprofiles_genewise	CDS	21380974	21381213	.	-	.	phase "."; gene_id "SelP.1.selenocysteine"; transcript_id "SelP.1.uga_containing"; Reference "SelP.1.selenocysteine.gallus_gallus_gca000002315v5.Gallus_gallus_gca000002315v5_GRCg6a_dna_toplevel";
8	selenoprofiles_secposition	Selenocysteine	21381945	21381947	.	-	.	phase "."; gene_id "Sec1:SelP.1.selenocysteine"; transcript_id "Sec1:SelP.1.uga_containing"; Reference "SelP.1.selenocysteine.gallus_gallus_gca000002315v5.Gallus_gallus_gca000002315v5_GRCg6a_dna_toplevel";
8	selenoprofiles_genewise	CDS	20726208	20726749	.	-	.	phase "."; gene_id "SelP.1.selenocysteine"; transcript_id "SelP.1.uga_containing"; Reference "SelP.1.selenocysteine.gallus_gallus_gca016700215v2.Gallus_gallus_gca016700215v2_bGalGal1_pat_whiteleghornlayer_GRCg7w_dna_toplevel";
8	selenoprofiles_genewise	CDS	20725912	20726047	.	-	.	phase "."; gene_id "SelP.1.selenocysteine"; transcript_id "SelP.1.uga_containing"; Reference "SelP.1.selenocysteine.gallus_gallus_gca016700215v2.Gallus_gallus_gca016700215v2_bGalGal1_pat_whiteleghornlayer_GRCg7w_dna_toplevel";
8	selenoprofiles_genewise	CDS	20725554	20725793	.	-	.	phase "."; gene_id "SelP.1.selenocysteine"; transcript_id "SelP.1.uga_containing"; Reference "SelP.1.selenocysteine.gallus_gallus_gca016700215v2.Gallus_gallus_gca016700215v2_bGalGal1_pat_whiteleghornlayer_GRCg7w_dna_toplevel";
8	selenoprofiles_secposition	Selenocysteine	20726525	20726527	.	-	.	phase "."; gene_id "Sec1:SelP.1.selenocysteine"; transcript_id "Sec1:SelP.1.uga_containing"; Reference "SelP.1.selenocysteine.gallus_gallus_gca016700215v2.Gallus_gallus_gca016700215v2_bGalGal1_pat_whiteleghornlayer_GRCg7w_dna_toplevel";
JH425348.1	selenoprofiles_genewise	CDS	1238887	1239089	.	-	.	phase "."; gene_id "SelP.1.selenocysteine"; transcript_id "SelP.1.uga_containing"; Reference "SelP.1.selenocysteine.haplochromis_burtoni.Haplochromis_burtoni_AstBur1_0_dna_toplevel";
JH425348.1	selenoprofiles_genewise	CDS	1238432	1238647	.	-	.	phase "."; gene_id "SelP.1.selenocysteine"; transcript_id "SelP.1.uga_containing"; Reference "SelP.1.selenocysteine.haplochromis_burtoni.Haplochromis_burtoni_AstBur1_0_dna_toplevel";
JH425348.1	selenoprofiles_genewise	CDS	1238186	1238303	.	-	.	phase "."; gene_id "SelP.1.selenocysteine"; transcript_id "SelP.1.uga_containing"; Reference "SelP.1.selenocysteine.haplochromis_burtoni.Haplochromis_burtoni_AstBur1_0_dna_toplevel";
JH425348.1	selenoprofiles_genewise	CDS	1237375	1238073	.	-	.	phase "."; gene_id "SelP.1.selenocysteine"; transcript_id "SelP.1.uga_containing"; Reference "SelP.1.selenocysteine.haplochromis_burtoni.Haplochromis_burtoni_AstBur1_0_dna_toplevel";
JH425348.1	selenoprofiles_secposition	Selenocysteine	1238913	1238915	.	-	.	phase "."; gene_id "Sec1:SelP.1.selenocysteine"; transcript_id "Sec1:SelP.1.uga_containing"; Reference "SelP.1.selenocysteine.haplochromis_burtoni.Haplochromis_burtoni_AstBur1_0_dna_toplevel";
JH425348.1	selenoprofiles_secposition	Selenocysteine	1237624	1237626	.	-	.	phase "."; gene_id "Sec37:SelP.1.selenocysteine"; transcript_id "Sec37:SelP.1.uga_containing"; Reference "SelP.1.selenocysteine.haplochromis_burtoni.Haplochromis_burtoni_AstBur1_0_dna_toplevel";
JH425348.1	selenoprofiles_secposition	Selenocysteine	1237603	1237605	.	-	.	phase "."; gene_id "Sec41:SelP.1.selenocysteine"; transcript_id "Sec41:SelP.1.uga_containing"; Reference "SelP.1.selenocysteine.haplochromis_burtoni.Haplochromis_burtoni_AstBur1_0_dna_toplevel";
JH425348.1	selenoprofiles_secposition	Selenocysteine	1237585	1237587	.	-	.	phase "."; gene_id "Sec44:SelP.1.selenocysteine"; transcript_id "Sec44:SelP.1.uga_containing"; Reference "SelP.1.selenocysteine.haplochromis_burtoni.Haplochromis_burtoni_AstBur1_0_dna_toplevel";
JH425348.1	selenoprofiles_secposition	Selenocysteine	1237543	1237545	.	-	.	phase "."; gene_id "Sec49:SelP.1.selenocysteine"; transcript_id "Sec49:SelP.1.uga_containing"; Reference "SelP.1.selenocysteine.haplochromis_burtoni.Haplochromis_burtoni_AstBur1_0_dna_toplevel";
JH425348.1	selenoprofiles_secposition	Selenocysteine	1237531	1237533	.	-	.	phase "."; gene_id "Sec51:SelP.1.selenocysteine"; transcript_id "Sec51:SelP.1.uga_containing"; Reference "SelP.1.selenocysteine.haplochromis_burtoni.Haplochromis_burtoni_AstBur1_0_dna_toplevel";
JH425348.1	selenoprofiles_secposition	Selenocysteine	1237483	1237485	.	-	.	phase "."; gene_id "Sec55:SelP.1.selenocysteine"; transcript_id "Sec55:SelP.1.uga_containing"; Reference "SelP.1.selenocysteine.haplochromis_burtoni.Haplochromis_burtoni_AstBur1_0_dna_toplevel";
JH425348.1	selenoprofiles_secposition	Selenocysteine	1237453	1237455	.	-	.	phase "."; gene_id "Sec61:SelP.1.selenocysteine"; transcript_id "Sec61:SelP.1.uga_containing"; Reference "SelP.1.selenocysteine.haplochromis_burtoni.Haplochromis_burtoni_AstBur1_0_dna_toplevel";
JH425348.1	selenoprofiles_secposition	Selenocysteine	1237447	1237449	.	-	.	phase "."; gene_id "Sec62:SelP.1.selenocysteine"; transcript_id "Sec62:SelP.1.uga_containing"; Reference "SelP.1.selenocysteine.haplochromis_burtoni.Haplochromis_burtoni_AstBur1_0_dna_toplevel";
JH425348.1	selenoprofiles_secposition	Selenocysteine	1237402	1237404	.	-	.	phase "."; gene_id "Sec71:SelP.1.selenocysteine"; transcript_id "Sec71:SelP.1.uga_containing"; Reference "SelP.1.selenocysteine.haplochromis_burtoni.Haplochromis_burtoni_AstBur1_0_dna_toplevel";
JH425348.1	selenoprofiles_secposition	Selenocysteine	1237396	1237398	.	-	.	phase "."; gene_id "Sec72:SelP.1.selenocysteine"; transcript_id "Sec72:SelP.1.uga_containing"; Reference "SelP.1.selenocysteine.haplochromis_burtoni.Haplochromis_burtoni_AstBur1_0_dna_toplevel";
1	selenoprofiles_genewise	CDS	7928875	7929077	.	-	.	phase "."; gene_id "SelP.1.selenocysteine"; transcript_id "SelP.1.selenocysteine"; Reference "SelP.1.selenocysteine.leptobrachium_leishanense.Leptobrachium_leishanense_ASM966780v1_dna_toplevel";
1	selenoprofiles_genewise	CDS	7927409	7927621	.	-	.	phase "."; gene_id "SelP.1.selenocysteine"; transcript_id "SelP.1.selenocysteine"; Reference "SelP.1.selenocysteine.leptobrachium_leishanense.Leptobrachium_leishanense_ASM966780v1_dna_toplevel";
1	selenoprofiles_genewise	CDS	7926142	7926259	.	-	.	phase "."; gene_id "SelP.1.selenocysteine"; transcript_id "SelP.1.selenocysteine"; Reference "SelP.1.selenocysteine.leptobrachium_leishanense.Leptobrachium_leishanense_ASM966780v1_dna_toplevel";
1	selenoprofiles_genewise	CDS	7924382	7924762	.	-	.	phase "."; gene_id "SelP.1.selenocysteine"; transcript_id "SelP.1.selenocysteine"; Reference "SelP.1.selenocysteine.leptobrachium_leishanense.Leptobrachium_leishanense_ASM966780v1_dna_toplevel";
1	selenoprofiles_secposition	Selenocysteine	7928901	7928903	.	-	.	phase "."; gene_id "Sec1:SelP.1.selenocysteine"; transcript_id "Sec1:SelP.1.selenocysteine"; Reference "SelP.1.selenocysteine.leptobrachium_leishanense.Leptobrachium_leishanense_ASM966780v1_dna_toplevel";
scaffold_7	selenoprofiles_genewise	CDS	47859564	47859766	.	-	.	phase "."; gene_id "SelP.1.selenocysteine"; transcript_id "SelP.1.selenocysteine"; Reference "SelP.1.selenocysteine.loxodonta_africana.Loxodonta_africana_loxAfr3_dna_toplevel";
scaffold_7	selenoprofiles_genewise	CDS	47858603	47858815	.	-	.	phase "."; gene_id "SelP.1.selenocysteine"; transcript_id "SelP.1.selenocysteine"; Reference "SelP.1.selenocysteine.loxodonta_africana.Loxodonta_africana_loxAfr3_dna_toplevel";
scaffold_7	selenoprofiles_genewise	CDS	47856734	47856851	.	-	.	phase "."; gene_id "SelP.1.selenocysteine"; transcript_id "SelP.1.selenocysteine"; Reference "SelP.1.selenocysteine.loxodonta_africana.Loxodonta_africana_loxAfr3_dna_toplevel";
scaffold_7	selenoprofiles_genewise	CDS	47853474	47854001	.	-	.	phase "."; gene_id "SelP.1.selenocysteine"; transcript_id "SelP.1.selenocysteine"; Reference "SelP.1.selenocysteine.loxodonta_africana.Loxodonta_africana_loxAfr3_dna_toplevel";
scaffold_7	selenoprofiles_secposition	Selenocysteine	47859590	47859592	.	-	.	phase "."; gene_id "Sec1:SelP.1.selenocysteine"; transcript_id "Sec1:SelP.1.selenocysteine"; Reference "SelP.1.selenocysteine.loxodonta_africana.Loxodonta_africana_loxAfr3_dna_toplevel";
scaffold_7	selenoprofiles_secposition	Selenocysteine	47853753	47853755	.	-	.	phase "."; gene_id "Sec25:SelP.1.selenocysteine"; transcript_id "Sec25:SelP.1.selenocysteine"; Reference "SelP.1.selenocysteine.loxodonta_africana.Loxodonta_africana_loxAfr3_dna_toplevel";
scaffold_7	selenoprofiles_secposition	Selenocysteine	47853699	47853701	.	-	.	phase "."; gene_id "Sec31:SelP.1.selenocysteine"; transcript_id "Sec31:SelP.1.selenocysteine"; Reference "SelP.1.selenocysteine.loxodonta_africana.Loxodonta_africana_loxAfr3_dna_toplevel";
scaffold_7	selenoprofiles_secposition	Selenocysteine	47853669	47853671	.	-	.	phase "."; gene_id "Sec36:SelP.1.selenocysteine"; transcript_id "Sec36:SelP.1.selenocysteine"; Reference "SelP.1.selenocysteine.loxodonta_africana.Loxodonta_africana_loxAfr3_dna_toplevel";
scaffold_7	selenoprofiles_secposition	Selenocysteine	47853630	47853632	.	-	.	phase "."; gene_id "Sec41:SelP.1.selenocysteine"; transcript_id "Sec41:SelP.1.selenocysteine"; Reference "SelP.1.selenocysteine.loxodonta_africana.Loxodonta_africana_loxAfr3_dna_toplevel";
scaffold_7	selenoprofiles_secposition	Selenocysteine	47853576	47853578	.	-	.	phase "."; gene_id "Sec46:SelP.1.selenocysteine"; transcript_id "Sec46:SelP.1.selenocysteine"; Reference "SelP.1.selenocysteine.loxodonta_africana.Loxodonta_africana_loxAfr3_dna_toplevel";
scaffold_7	selenoprofiles_secposition	Selenocysteine	47853540	47853542	.	-	.	phase "."; gene_id "Sec53:SelP.1.selenocysteine"; transcript_id "Sec53:SelP.1.selenocysteine"; Reference "SelP.1.selenocysteine.loxodonta_africana.Loxodonta_africana_loxAfr3_dna_toplevel";
scaffold_7	selenoprofiles_secposition	Selenocysteine	47853495	47853497	.	-	.	phase "."; gene_id "Sec61:SelP.1.selenocysteine"; transcript_id "Sec61:SelP.1.selenocysteine"; Reference "SelP.1.selenocysteine.loxodonta_africana.Loxodonta_africana_loxAfr3_dna_toplevel";
KV884708.1	selenoprofiles_genewise	CDS	1041738	1041940	.	-	.	phase "."; gene_id "SelP.1.selenocysteine"; transcript_id "SelP.1.uga_containing"; Reference "SelP.1.selenocysteine.monopterus_albus.Monopterus_albus_M_albus_1_0_dna_toplevel";
KV884708.1	selenoprofiles_genewise	CDS	1041148	1041363	.	-	.	phase "."; gene_id "SelP.1.selenocysteine"; transcript_id "SelP.1.uga_containing"; Reference "SelP.1.selenocysteine.monopterus_albus.Monopterus_albus_M_albus_1_0_dna_toplevel";
KV884708.1	selenoprofiles_genewise	CDS	1040871	1040988	.	-	.	phase "."; gene_id "SelP.1.selenocysteine"; transcript_id "SelP.1.uga_containing"; Reference "SelP.1.selenocysteine.monopterus_albus.Monopterus_albus_M_albus_1_0_dna_toplevel";
KV884708.1	selenoprofiles_genewise	CDS	1040105	1040707	.	-	.	phase "."; gene_id "SelP.1.selenocysteine"; transcript_id "SelP.1.uga_containing"; Reference "SelP.1.selenocysteine.monopterus_albus.Monopterus_albus_M_albus_1_0_dna_toplevel";
KV884708.1	selenoprofiles_secposition	Selenocysteine	1040360	1040362	.	-	.	phase "."; gene_id "Sec28:SelP.1.selenocysteine"; transcript_id "Sec28:SelP.1.uga_containing"; Reference "SelP.1.selenocysteine.monopterus_albus.Monopterus_albus_M_albus_1_0_dna_toplevel";
KV884708.1	selenoprofiles_secposition	Selenocysteine	1040339	1040341	.	-	.	phase "."; gene_id "Sec32:SelP.1.selenocysteine"; transcript_id "Sec32:SelP.1.uga_containing"; Reference "SelP.1.selenocysteine.monopterus_albus.Monopterus_albus_M_albus_1_0_dna_toplevel";
KV884708.1	selenoprofiles_secposition	Selenocysteine	1040321	1040323	.	-	.	phase "."; gene_id "Sec35:SelP.1.selenocysteine"; transcript_id "Sec35:SelP.1.uga_containing"; Reference "SelP.1.selenocysteine.monopterus_albus.Monopterus_albus_M_albus_1_0_dna_toplevel";
KV884708.1	selenoprofiles_secposition	Selenocysteine	1040273	1040275	.	-	.	phase "."; gene_id "Sec40:SelP.1.selenocysteine"; transcript_id "Sec40:SelP.1.uga_containing"; Reference "SelP.1.selenocysteine.monopterus_albus.Monopterus_albus_M_albus_1_0_dna_toplevel";
KV884708.1	selenoprofiles_secposition	Selenocysteine	1040261	1040263	.	-	.	phase "."; gene_id "Sec42:SelP.1.selenocysteine"; transcript_id "Sec42:SelP.1.uga_containing"; Reference "SelP.1.selenocysteine.monopterus_albus.Monopterus_albus_M_albus_1_0_dna_toplevel";
KV884708.1	selenoprofiles_secposition	Selenocysteine	1040213	1040215	.	-	.	phase "."; gene_id "Sec46:SelP.1.selenocysteine"; transcript_id "Sec46:SelP.1.uga_containing"; Reference "SelP.1.selenocysteine.monopterus_albus.Monopterus_albus_M_albus_1_0_dna_toplevel";
KV884708.1	selenoprofiles_secposition	Selenocysteine	1040183	1040185	.	-	.	phase "."; gene_id "Sec52:SelP.1.selenocysteine"; transcript_id "Sec52:SelP.1.uga_containing"; Reference "SelP.1.selenocysteine.monopterus_albus.Monopterus_albus_M_albus_1_0_dna_toplevel";
KV884708.1	selenoprofiles_secposition	Selenocysteine	1040177	1040179	.	-	.	phase "."; gene_id "Sec53:SelP.1.selenocysteine"; transcript_id "Sec53:SelP.1.uga_containing"; Reference "SelP.1.selenocysteine.monopterus_albus.Monopterus_albus_M_albus_1_0_dna_toplevel";
KV884708.1	selenoprofiles_secposition	Selenocysteine	1040132	1040134	.	-	.	phase "."; gene_id "Sec62:SelP.1.selenocysteine"; transcript_id "Sec62:SelP.1.uga_containing"; Reference "SelP.1.selenocysteine.monopterus_albus.Monopterus_albus_M_albus_1_0_dna_toplevel";
KV884708.1	selenoprofiles_secposition	Selenocysteine	1040126	1040128	.	-	.	phase "."; gene_id "Sec63:SelP.1.selenocysteine"; transcript_id "Sec63:SelP.1.uga_containing"; Reference "SelP.1.selenocysteine.monopterus_albus.Monopterus_albus_M_albus_1_0_dna_toplevel";
7	selenoprofiles_exonerate	CDS	20975343	20975548	.	-	.	phase "."; gene_id "SelP.1.selenocysteine"; transcript_id "SelP.1.selenocysteine"; Reference "SelP.1.selenocysteine.numida_meleagris.Numida_meleagris_NumMel1_0_dna_toplevel";
7	selenoprofiles_exonerate	CDS	20975052	20975264	.	-	.	phase "."; gene_id "SelP.1.selenocysteine"; transcript_id "SelP.1.selenocysteine"; Reference "SelP.1.selenocysteine.numida_meleagris.Numida_meleagris_NumMel1_0_dna_toplevel";
7	selenoprofiles_exonerate	CDS	20974791	20974926	.	-	.	phase "."; gene_id "SelP.1.selenocysteine"; transcript_id "SelP.1.selenocysteine"; Reference "SelP.1.selenocysteine.numida_meleagris.Numida_meleagris_NumMel1_0_dna_toplevel";
7	selenoprofiles_exonerate	CDS	20974422	20974664	.	-	.	phase "."; gene_id "SelP.1.selenocysteine"; transcript_id "SelP.1.selenocysteine"; Reference "SelP.1.selenocysteine.numida_meleagris.Numida_meleagris_NumMel1_0_dna_toplevel";
7	selenoprofiles_secposition	Selenocysteine	20975369	20975371	.	-	.	phase "."; gene_id "Sec1:SelP.1.selenocysteine"; transcript_id "Sec1:SelP.1.selenocysteine"; Reference "SelP.1.selenocysteine.numida_meleagris.Numida_meleagris_NumMel1_0_dna_toplevel";
GL873582.1	selenoprofiles_genewise	CDS	9883799	9884001	.	-	.	phase "."; gene_id "SelP.1.selenocysteine"; transcript_id "SelP.1.selenocysteine"; Reference "SelP.1.selenocysteine.otolemur_garnettii.Otolemur_garnettii_OtoGar3_dna_toplevel";
GL873582.1	selenoprofiles_genewise	CDS	9882548	9882760	.	-	.	phase "."; gene_id "SelP.1.selenocysteine"; transcript_id "SelP.1.selenocysteine"; Reference "SelP.1.selenocysteine.otolemur_garnettii.Otolemur_garnettii_OtoGar3_dna_toplevel";
GL873582.1	selenoprofiles_genewise	CDS	9879712	9879829	.	-	.	phase "."; gene_id "SelP.1.selenocysteine"; transcript_id "SelP.1.selenocysteine"; Reference "SelP.1.selenocysteine.otolemur_garnettii.Otolemur_garnettii_OtoGar3_dna_toplevel";
GL873582.1	selenoprofiles_genewise	CDS	9876982	9877353	.	-	.	phase "."; gene_id "SelP.1.selenocysteine"; transcript_id "SelP.1.selenocysteine"; Reference "SelP.1.selenocysteine.otolemur_garnettii.Otolemur_garnettii_OtoGar3_dna_toplevel";
GL873582.1	selenoprofiles_secposition	Selenocysteine	9883825	9883827	.	-	.	phase "."; gene_id "Sec1:SelP.1.selenocysteine"; transcript_id "Sec1:SelP.1.selenocysteine"; Reference "SelP.1.selenocysteine.otolemur_garnettii.Otolemur_garnettii_OtoGar3_dna_toplevel";
GL873582.1	selenoprofiles_secposition	Selenocysteine	9877102	9877104	.	-	.	phase "."; gene_id "Sec25:SelP.1.selenocysteine"; transcript_id "Sec25:SelP.1.selenocysteine"; Reference "SelP.1.selenocysteine.otolemur_garnettii.Otolemur_garnettii_OtoGar3_dna_toplevel";
GL873582.1	selenoprofiles_secposition	Selenocysteine	9877057	9877059	.	-	.	phase "."; gene_id "Sec29:SelP.1.selenocysteine"; transcript_id "Sec29:SelP.1.selenocysteine"; Reference "SelP.1.selenocysteine.otolemur_garnettii.Otolemur_garnettii_OtoGar3_dna_toplevel";
GL873582.1	selenoprofiles_secposition	Selenocysteine	9877027	9877029	.	-	.	phase "."; gene_id "Sec36:SelP.1.selenocysteine"; transcript_id "Sec36:SelP.1.selenocysteine"; Reference "SelP.1.selenocysteine.otolemur_garnettii.Otolemur_garnettii_OtoGar3_dna_toplevel";
GL873582.1	selenoprofiles_secposition	Selenocysteine	9876988	9876990	.	-	.	phase "."; gene_id "Sec41:SelP.1.selenocysteine"; transcript_id "Sec41:SelP.1.selenocysteine"; Reference "SelP.1.selenocysteine.otolemur_garnettii.Otolemur_garnettii_OtoGar3_dna_toplevel";
16	selenoprofiles_genewise	CDS	31726375	31726577	.	+	.	phase "."; gene_id "SelP.1.selenocysteine"; transcript_id "SelP.1.selenocysteine"; Reference "SelP.1.selenocysteine.ovis_aries.Ovis_aries_Oar_v3_1_dna_toplevel";
16	selenoprofiles_genewise	CDS	31727586	31727798	.	+	.	phase "."; gene_id "SelP.1.selenocysteine"; transcript_id "SelP.1.selenocysteine"; Reference "SelP.1.selenocysteine.ovis_aries.Ovis_aries_Oar_v3_1_dna_toplevel";
16	selenoprofiles_genewise	CDS	31729774	31729891	.	+	.	phase "."; gene_id "SelP.1.selenocysteine"; transcript_id "SelP.1.selenocysteine"; Reference "SelP.1.selenocysteine.ovis_aries.Ovis_aries_Oar_v3_1_dna_toplevel";
16	selenoprofiles_genewise	CDS	31731673	31732287	.	+	.	phase "."; gene_id "SelP.1.selenocysteine"; transcript_id "SelP.1.selenocysteine"; Reference "SelP.1.selenocysteine.ovis_aries.Ovis_aries_Oar_v3_1_dna_toplevel";
16	selenoprofiles_secposition	Selenocysteine	31726549	31726551	.	+	.	phase "."; gene_id "Sec1:SelP.1.selenocysteine"; transcript_id "Sec1:SelP.1.selenocysteine"; Reference "SelP.1.selenocysteine.ovis_aries.Ovis_aries_Oar_v3_1_dna_toplevel";
16	selenoprofiles_secposition	Selenocysteine	31732060	31732062	.	+	.	phase "."; gene_id "Sec31:SelP.1.selenocysteine"; transcript_id "Sec31:SelP.1.selenocysteine"; Reference "SelP.1.selenocysteine.ovis_aries.Ovis_aries_Oar_v3_1_dna_toplevel";
16	selenoprofiles_secposition	Selenocysteine	31732090	31732092	.	+	.	phase "."; gene_id "Sec36:SelP.1.selenocysteine"; transcript_id "Sec36:SelP.1.selenocysteine"; Reference "SelP.1.selenocysteine.ovis_aries.Ovis_aries_Oar_v3_1_dna_toplevel";
16	selenoprofiles_secposition	Selenocysteine	31732183	31732185	.	+	.	phase "."; gene_id "Sec46:SelP.1.selenocysteine"; transcript_id "Sec46:SelP.1.selenocysteine"; Reference "SelP.1.selenocysteine.ovis_aries.Ovis_aries_Oar_v3_1_dna_toplevel";
16	selenoprofiles_secposition	Selenocysteine	31732219	31732221	.	+	.	phase "."; gene_id "Sec53:SelP.1.selenocysteine"; transcript_id "Sec53:SelP.1.selenocysteine"; Reference "SelP.1.selenocysteine.ovis_aries.Ovis_aries_Oar_v3_1_dna_toplevel";
16	selenoprofiles_secposition	Selenocysteine	31732258	31732260	.	+	.	phase "."; gene_id "Sec60:SelP.1.selenocysteine"; transcript_id "Sec60:SelP.1.selenocysteine"; Reference "SelP.1.selenocysteine.ovis_aries.Ovis_aries_Oar_v3_1_dna_toplevel";
16	selenoprofiles_secposition	Selenocysteine	31732264	31732266	.	+	.	phase "."; gene_id "Sec61:SelP.1.selenocysteine"; transcript_id "Sec61:SelP.1.selenocysteine"; Reference "SelP.1.selenocysteine.ovis_aries.Ovis_aries_Oar_v3_1_dna_toplevel";
16	selenoprofiles_genewise	CDS	33523076	33523278	.	+	.	phase "."; gene_id "SelP.1.selenocysteine"; transcript_id "SelP.1.selenocysteine"; Reference "SelP.1.selenocysteine.ovis_aries_rambouillet.Ovis_aries_rambouillet_Oar_rambouillet_v1_0_dna_toplevel";
16	selenoprofiles_genewise	CDS	33524285	33524497	.	+	.	phase "."; gene_id "SelP.1.selenocysteine"; transcript_id "SelP.1.selenocysteine"; Reference "SelP.1.selenocysteine.ovis_aries_rambouillet.Ovis_aries_rambouillet_Oar_rambouillet_v1_0_dna_toplevel";
16	selenoprofiles_genewise	CDS	33526473	33526590	.	+	.	phase "."; gene_id "SelP.1.selenocysteine"; transcript_id "SelP.1.selenocysteine"; Reference "SelP.1.selenocysteine.ovis_aries_rambouillet.Ovis_aries_rambouillet_Oar_rambouillet_v1_0_dna_toplevel";
16	selenoprofiles_genewise	CDS	33528364	33528963	.	+	.	phase "."; gene_id "SelP.1.selenocysteine"; transcript_id "SelP.1.selenocysteine"; Reference "SelP.1.selenocysteine.ovis_aries_rambouillet.Ovis_aries_rambouillet_Oar_rambouillet_v1_0_dna_toplevel";
16	selenoprofiles_secposition	Selenocysteine	33523250	33523252	.	+	.	phase "."; gene_id "Sec1:SelP.1.selenocysteine"; transcript_id "Sec1:SelP.1.selenocysteine"; Reference "SelP.1.selenocysteine.ovis_aries_rambouillet.Ovis_aries_rambouillet_Oar_rambouillet_v1_0_dna_toplevel";
16	selenoprofiles_secposition	Selenocysteine	33528736	33528738	.	+	.	phase "."; gene_id "Sec31:SelP.1.selenocysteine"; transcript_id "Sec31:SelP.1.selenocysteine"; Reference "SelP.1.selenocysteine.ovis_aries_rambouillet.Ovis_aries_rambouillet_Oar_rambouillet_v1_0_dna_toplevel";
16	selenoprofiles_secposition	Selenocysteine	33528766	33528768	.	+	.	phase "."; gene_id "Sec36:SelP.1.selenocysteine"; transcript_id "Sec36:SelP.1.selenocysteine"; Reference "SelP.1.selenocysteine.ovis_aries_rambouillet.Ovis_aries_rambouillet_Oar_rambouillet_v1_0_dna_toplevel";
16	selenoprofiles_secposition	Selenocysteine	33528859	33528861	.	+	.	phase "."; gene_id "Sec46:SelP.1.selenocysteine"; transcript_id "Sec46:SelP.1.selenocysteine"; Reference "SelP.1.selenocysteine.ovis_aries_rambouillet.Ovis_aries_rambouillet_Oar_rambouillet_v1_0_dna_toplevel";
16	selenoprofiles_secposition	Selenocysteine	33528895	33528897	.	+	.	phase "."; gene_id "Sec53:SelP.1.selenocysteine"; transcript_id "Sec53:SelP.1.selenocysteine"; Reference "SelP.1.selenocysteine.ovis_aries_rambouillet.Ovis_aries_rambouillet_Oar_rambouillet_v1_0_dna_toplevel";
16	selenoprofiles_secposition	Selenocysteine	33528934	33528936	.	+	.	phase "."; gene_id "Sec60:SelP.1.selenocysteine"; transcript_id "Sec60:SelP.1.selenocysteine"; Reference "SelP.1.selenocysteine.ovis_aries_rambouillet.Ovis_aries_rambouillet_Oar_rambouillet_v1_0_dna_toplevel";
16	selenoprofiles_secposition	Selenocysteine	33528940	33528942	.	+	.	phase "."; gene_id "Sec61:SelP.1.selenocysteine"; transcript_id "Sec61:SelP.1.selenocysteine"; Reference "SelP.1.selenocysteine.ovis_aries_rambouillet.Ovis_aries_rambouillet_Oar_rambouillet_v1_0_dna_toplevel";
9	selenoprofiles_genewise	CDS	17668258	17668461	.	-	.	phase "."; gene_id "SelP.1.selenocysteine"; transcript_id "SelP.1.selenocysteine"; Reference "SelP.1.selenocysteine.scophthalmus_maximus.Scophthalmus_maximus_ASM1334776v1_dna_toplevel";
9	selenoprofiles_genewise	CDS	17667890	17668101	.	-	.	phase "."; gene_id "SelP.1.selenocysteine"; transcript_id "SelP.1.selenocysteine"; Reference "SelP.1.selenocysteine.scophthalmus_maximus.Scophthalmus_maximus_ASM1334776v1_dna_toplevel";
9	selenoprofiles_genewise	CDS	17667623	17667740	.	-	.	phase "."; gene_id "SelP.1.selenocysteine"; transcript_id "SelP.1.selenocysteine"; Reference "SelP.1.selenocysteine.scophthalmus_maximus.Scophthalmus_maximus_ASM1334776v1_dna_toplevel";
9	selenoprofiles_genewise	CDS	17667123	17667509	.	-	.	phase "."; gene_id "SelP.1.selenocysteine"; transcript_id "SelP.1.selenocysteine"; Reference "SelP.1.selenocysteine.scophthalmus_maximus.Scophthalmus_maximus_ASM1334776v1_dna_toplevel";
9	selenoprofiles_secposition	Selenocysteine	17668285	17668287	.	-	.	phase "."; gene_id "Sec1:SelP.1.selenocysteine"; transcript_id "Sec1:SelP.1.selenocysteine"; Reference "SelP.1.selenocysteine.scophthalmus_maximus.Scophthalmus_maximus_ASM1334776v1_dna_toplevel";
BDQW01000290.1	selenoprofiles_genewise	CDS	4673852	4674054	.	+	.	phase "."; gene_id "SelP.1.selenocysteine"; transcript_id "SelP.1.uga_containing"; Reference "SelP.1.selenocysteine.seriola_dumerili.Seriola_dumerili_Sdu_1_0_dna_toplevel";
BDQW01000290.1	selenoprofiles_genewise	CDS	4674275	4674490	.	+	.	phase "."; gene_id "SelP.1.selenocysteine"; transcript_id "SelP.1.uga_containing"; Reference "SelP.1.selenocysteine.seriola_dumerili.Seriola_dumerili_Sdu_1_0_dna_toplevel";
BDQW01000290.1	selenoprofiles_genewise	CDS	4674621	4674738	.	+	.	phase "."; gene_id "SelP.1.selenocysteine"; transcript_id "SelP.1.uga_containing"; Reference "SelP.1.selenocysteine.seriola_dumerili.Seriola_dumerili_Sdu_1_0_dna_toplevel";
BDQW01000290.1	selenoprofiles_genewise	CDS	4674847	4675446	.	+	.	phase "."; gene_id "SelP.1.selenocysteine"; transcript_id "SelP.1.uga_containing"; Reference "SelP.1.selenocysteine.seriola_dumerili.Seriola_dumerili_Sdu_1_0_dna_toplevel";
BDQW01000290.1	selenoprofiles_secposition	Selenocysteine	4674026	4674028	.	+	.	phase "."; gene_id "Sec1:SelP.1.selenocysteine"; transcript_id "Sec1:SelP.1.uga_containing"; Reference "SelP.1.selenocysteine.seriola_dumerili.Seriola_dumerili_Sdu_1_0_dna_toplevel";
BDQW01000290.1	selenoprofiles_secposition	Selenocysteine	4675189	4675191	.	+	.	phase "."; gene_id "Sec28:SelP.1.selenocysteine"; transcript_id "Sec28:SelP.1.uga_containing"; Reference "SelP.1.selenocysteine.seriola_dumerili.Seriola_dumerili_Sdu_1_0_dna_toplevel";
BDQW01000290.1	selenoprofiles_secposition	Selenocysteine	4675210	4675212	.	+	.	phase "."; gene_id "Sec32:SelP.1.selenocysteine"; transcript_id "Sec32:SelP.1.uga_containing"; Reference "SelP.1.selenocysteine.seriola_dumerili.Seriola_dumerili_Sdu_1_0_dna_toplevel";
BDQW01000290.1	selenoprofiles_secposition	Selenocysteine	4675228	4675230	.	+	.	phase "."; gene_id "Sec35:SelP.1.selenocysteine"; transcript_id "Sec35:SelP.1.uga_containing"; Reference "SelP.1.selenocysteine.seriola_dumerili.Seriola_dumerili_Sdu_1_0_dna_toplevel";
BDQW01000290.1	selenoprofiles_secposition	Selenocysteine	4675276	4675278	.	+	.	phase "."; gene_id "Sec40:SelP.1.selenocysteine"; transcript_id "Sec40:SelP.1.uga_containing"; Reference "SelP.1.selenocysteine.seriola_dumerili.Seriola_dumerili_Sdu_1_0_dna_toplevel";
BDQW01000290.1	selenoprofiles_secposition	Selenocysteine	4675288	4675290	.	+	.	phase "."; gene_id "Sec42:SelP.1.selenocysteine"; transcript_id "Sec42:SelP.1.uga_containing"; Reference "SelP.1.selenocysteine.seriola_dumerili.Seriola_dumerili_Sdu_1_0_dna_toplevel";
BDQW01000290.1	selenoprofiles_secposition	Selenocysteine	4675336	4675338	.	+	.	phase "."; gene_id "Sec46:SelP.1.selenocysteine"; transcript_id "Sec46:SelP.1.uga_containing"; Reference "SelP.1.selenocysteine.seriola_dumerili.Seriola_dumerili_Sdu_1_0_dna_toplevel";
BDQW01000290.1	selenoprofiles_secposition	Selenocysteine	4675366	4675368	.	+	.	phase "."; gene_id "Sec52:SelP.1.selenocysteine"; transcript_id "Sec52:SelP.1.uga_containing"; Reference "SelP.1.selenocysteine.seriola_dumerili.Seriola_dumerili_Sdu_1_0_dna_toplevel";
BDQW01000290.1	selenoprofiles_secposition	Selenocysteine	4675372	4675374	.	+	.	phase "."; gene_id "Sec53:SelP.1.selenocysteine"; transcript_id "Sec53:SelP.1.uga_containing"; Reference "SelP.1.selenocysteine.seriola_dumerili.Seriola_dumerili_Sdu_1_0_dna_toplevel";
BDQW01000290.1	selenoprofiles_secposition	Selenocysteine	4675417	4675419	.	+	.	phase "."; gene_id "Sec62:SelP.1.selenocysteine"; transcript_id "Sec62:SelP.1.uga_containing"; Reference "SelP.1.selenocysteine.seriola_dumerili.Seriola_dumerili_Sdu_1_0_dna_toplevel";
BDQW01000290.1	selenoprofiles_secposition	Selenocysteine	4675423	4675425	.	+	.	phase "."; gene_id "Sec63:SelP.1.selenocysteine"; transcript_id "Sec63:SelP.1.uga_containing"; Reference "SelP.1.selenocysteine.seriola_dumerili.Seriola_dumerili_Sdu_1_0_dna_toplevel";
PEQF01099423.1	selenoprofiles_genewise	CDS	126674	126876	.	-	.	phase "."; gene_id "SelP.1.selenocysteine"; transcript_id "SelP.1.uga_containing"; Reference "SelP.1.selenocysteine.seriola_lalandi_dorsalis.Seriola_lalandi_dorsalis_Sedor1_dna_toplevel";
PEQF01099423.1	selenoprofiles_genewise	CDS	126234	126449	.	-	.	phase "."; gene_id "SelP.1.selenocysteine"; transcript_id "SelP.1.uga_containing"; Reference "SelP.1.selenocysteine.seriola_lalandi_dorsalis.Seriola_lalandi_dorsalis_Sedor1_dna_toplevel";
PEQF01099423.1	selenoprofiles_genewise	CDS	125986	126103	.	-	.	phase "."; gene_id "SelP.1.selenocysteine"; transcript_id "SelP.1.uga_containing"; Reference "SelP.1.selenocysteine.seriola_lalandi_dorsalis.Seriola_lalandi_dorsalis_Sedor1_dna_toplevel";
PEQF01099423.1	selenoprofiles_genewise	CDS	125281	125877	.	-	.	phase "."; gene_id "SelP.1.selenocysteine"; transcript_id "SelP.1.uga_containing"; Reference "SelP.1.selenocysteine.seriola_lalandi_dorsalis.Seriola_lalandi_dorsalis_Sedor1_dna_toplevel";
PEQF01099423.1	selenoprofiles_secposition	Selenocysteine	126700	126702	.	-	.	phase "."; gene_id "Sec1:SelP.1.selenocysteine"; transcript_id "Sec1:SelP.1.uga_containing"; Reference "SelP.1.selenocysteine.seriola_lalandi_dorsalis.Seriola_lalandi_dorsalis_Sedor1_dna_toplevel";
PEQF01099423.1	selenoprofiles_secposition	Selenocysteine	125536	125538	.	-	.	phase "."; gene_id "Sec28:SelP.1.selenocysteine"; transcript_id "Sec28:SelP.1.uga_containing"; Reference "SelP.1.selenocysteine.seriola_lalandi_dorsalis.Seriola_lalandi_dorsalis_Sedor1_dna_toplevel";
PEQF01099423.1	selenoprofiles_secposition	Selenocysteine	125515	125517	.	-	.	phase "."; gene_id "Sec32:SelP.1.selenocysteine"; transcript_id "Sec32:SelP.1.uga_containing"; Reference "SelP.1.selenocysteine.seriola_lalandi_dorsalis.Seriola_lalandi_dorsalis_Sedor1_dna_toplevel";
PEQF01099423.1	selenoprofiles_secposition	Selenocysteine	125497	125499	.	-	.	phase "."; gene_id "Sec35:SelP.1.selenocysteine"; transcript_id "Sec35:SelP.1.uga_containing"; Reference "SelP.1.selenocysteine.seriola_lalandi_dorsalis.Seriola_lalandi_dorsalis_Sedor1_dna_toplevel";
PEQF01099423.1	selenoprofiles_secposition	Selenocysteine	125449	125451	.	-	.	phase "."; gene_id "Sec40:SelP.1.selenocysteine"; transcript_id "Sec40:SelP.1.uga_containing"; Reference "SelP.1.selenocysteine.seriola_lalandi_dorsalis.Seriola_lalandi_dorsalis_Sedor1_dna_toplevel";
PEQF01099423.1	selenoprofiles_secposition	Selenocysteine	125437	125439	.	-	.	phase "."; gene_id "Sec42:SelP.1.selenocysteine"; transcript_id "Sec42:SelP.1.uga_containing"; Reference "SelP.1.selenocysteine.seriola_lalandi_dorsalis.Seriola_lalandi_dorsalis_Sedor1_dna_toplevel";
PEQF01099423.1	selenoprofiles_secposition	Selenocysteine	125389	125391	.	-	.	phase "."; gene_id "Sec46:SelP.1.selenocysteine"; transcript_id "Sec46:SelP.1.uga_containing"; Reference "SelP.1.selenocysteine.seriola_lalandi_dorsalis.Seriola_lalandi_dorsalis_Sedor1_dna_toplevel";
PEQF01099423.1	selenoprofiles_secposition	Selenocysteine	125359	125361	.	-	.	phase "."; gene_id "Sec52:SelP.1.selenocysteine"; transcript_id "Sec52:SelP.1.uga_containing"; Reference "SelP.1.selenocysteine.seriola_lalandi_dorsalis.Seriola_lalandi_dorsalis_Sedor1_dna_toplevel";
PEQF01099423.1	selenoprofiles_secposition	Selenocysteine	125353	125355	.	-	.	phase "."; gene_id "Sec53:SelP.1.selenocysteine"; transcript_id "Sec53:SelP.1.uga_containing"; Reference "SelP.1.selenocysteine.seriola_lalandi_dorsalis.Seriola_lalandi_dorsalis_Sedor1_dna_toplevel";
PEQF01099423.1	selenoprofiles_secposition	Selenocysteine	125308	125310	.	-	.	phase "."; gene_id "Sec62:SelP.1.selenocysteine"; transcript_id "Sec62:SelP.1.uga_containing"; Reference "SelP.1.selenocysteine.seriola_lalandi_dorsalis.Seriola_lalandi_dorsalis_Sedor1_dna_toplevel";
PEQF01099423.1	selenoprofiles_secposition	Selenocysteine	125302	125304	.	-	.	phase "."; gene_id "Sec63:SelP.1.selenocysteine"; transcript_id "Sec63:SelP.1.uga_containing"; Reference "SelP.1.selenocysteine.seriola_lalandi_dorsalis.Seriola_lalandi_dorsalis_Sedor1_dna_toplevel";
28	selenoprofiles_genewise	CDS	20804921	20805147	.	-	.	phase "."; gene_id "SelP.10.selenocysteine"; transcript_id "SelP.10.uga_containing"; Reference "SelP.10.selenocysteine.oncorhynchus_mykiss.Oncorhynchus_mykiss_USDA_OmykA_1_1_dna_toplevel";
28	selenoprofiles_genewise	CDS	20804428	20804640	.	-	.	phase "."; gene_id "SelP.10.selenocysteine"; transcript_id "SelP.10.uga_containing"; Reference "SelP.10.selenocysteine.oncorhynchus_mykiss.Oncorhynchus_mykiss_USDA_OmykA_1_1_dna_toplevel";
28	selenoprofiles_genewise	CDS	20803845	20803960	.	-	.	phase "."; gene_id "SelP.10.selenocysteine"; transcript_id "SelP.10.uga_containing"; Reference "SelP.10.selenocysteine.oncorhynchus_mykiss.Oncorhynchus_mykiss_USDA_OmykA_1_1_dna_toplevel";
28	selenoprofiles_genewise	CDS	20803504	20803631	.	-	.	phase "."; gene_id "SelP.10.selenocysteine"; transcript_id "SelP.10.uga_containing"; Reference "SelP.10.selenocysteine.oncorhynchus_mykiss.Oncorhynchus_mykiss_USDA_OmykA_1_1_dna_toplevel";
28	selenoprofiles_secposition	Selenocysteine	20804947	20804949	.	-	.	phase "."; gene_id "Sec1:SelP.10.selenocysteine"; transcript_id "Sec1:SelP.10.uga_containing"; Reference "SelP.10.selenocysteine.oncorhynchus_mykiss.Oncorhynchus_mykiss_USDA_OmykA_1_1_dna_toplevel";
KN262992.1	selenoprofiles_exonerate	CDS	1044597	1044799	.	+	.	phase "."; gene_id "SelP.2.selenocysteine"; transcript_id "SelP.2.selenocysteine"; Reference "SelP.2.selenocysteine.bison_bison_bison.Bison_bison_bison_Bison_UMD1_0_dna_toplevel";
KN262992.1	selenoprofiles_exonerate	CDS	1045517	1045729	.	+	.	phase "."; gene_id "SelP.2.selenocysteine"; transcript_id "SelP.2.selenocysteine"; Reference "SelP.2.selenocysteine.bison_bison_bison.Bison_bison_bison_Bison_UMD1_0_dna_toplevel";
KN262992.1	selenoprofiles_exonerate	CDS	1047797	1047914	.	+	.	phase "."; gene_id "SelP.2.selenocysteine"; transcript_id "SelP.2.selenocysteine"; Reference "SelP.2.selenocysteine.bison_bison_bison.Bison_bison_bison_Bison_UMD1_0_dna_toplevel";
KN262992.1	selenoprofiles_exonerate	CDS	1049669	1049740	.	+	.	phase "."; gene_id "SelP.2.selenocysteine"; transcript_id "SelP.2.selenocysteine"; Reference "SelP.2.selenocysteine.bison_bison_bison.Bison_bison_bison_Bison_UMD1_0_dna_toplevel";
KN262992.1	selenoprofiles_exonerate	CDS	1049872	1050171	.	+	.	phase "."; gene_id "SelP.2.selenocysteine"; transcript_id "SelP.2.selenocysteine"; Reference "SelP.2.selenocysteine.bison_bison_bison.Bison_bison_bison_Bison_UMD1_0_dna_toplevel";
KN262992.1	selenoprofiles_secposition	Selenocysteine	1044771	1044773	.	+	.	phase "."; gene_id "Sec1:SelP.2.selenocysteine"; transcript_id "Sec1:SelP.2.selenocysteine"; Reference "SelP.2.selenocysteine.bison_bison_bison.Bison_bison_bison_Bison_UMD1_0_dna_toplevel";
KN262992.1	selenoprofiles_secposition	Selenocysteine	1050046	1050048	.	+	.	phase "."; gene_id "Sec31:SelP.2.selenocysteine"; transcript_id "Sec31:SelP.2.selenocysteine"; Reference "SelP.2.selenocysteine.bison_bison_bison.Bison_bison_bison_Bison_UMD1_0_dna_toplevel";
KN262992.1	selenoprofiles_secposition	Selenocysteine	1050076	1050078	.	+	.	phase "."; gene_id "Sec36:SelP.2.selenocysteine"; transcript_id "Sec36:SelP.2.selenocysteine"; Reference "SelP.2.selenocysteine.bison_bison_bison.Bison_bison_bison_Bison_UMD1_0_dna_toplevel";
20	selenoprofiles_genewise	CDS	31580206	31580408	.	+	.	phase "."; gene_id "SelP.2.selenocysteine"; transcript_id "SelP.2.selenocysteine"; Reference "SelP.2.selenocysteine.bos_indicus_hybrid.Bos_indicus_hybrid_UOA_Brahman_1_dna_toplevel";
20	selenoprofiles_genewise	CDS	31581126	31581338	.	+	.	phase "."; gene_id "SelP.2.selenocysteine"; transcript_id "SelP.2.selenocysteine"; Reference "SelP.2.selenocysteine.bos_indicus_hybrid.Bos_indicus_hybrid_UOA_Brahman_1_dna_toplevel";
20	selenoprofiles_genewise	CDS	31583405	31583522	.	+	.	phase "."; gene_id "SelP.2.selenocysteine"; transcript_id "SelP.2.selenocysteine"; Reference "SelP.2.selenocysteine.bos_indicus_hybrid.Bos_indicus_hybrid_UOA_Brahman_1_dna_toplevel";
20	selenoprofiles_genewise	CDS	31585277	31585858	.	+	.	phase "."; gene_id "SelP.2.selenocysteine"; transcript_id "SelP.2.selenocysteine"; Reference "SelP.2.selenocysteine.bos_indicus_hybrid.Bos_indicus_hybrid_UOA_Brahman_1_dna_toplevel";
20	selenoprofiles_secposition	Selenocysteine	31580380	31580382	.	+	.	phase "."; gene_id "Sec1:SelP.2.selenocysteine"; transcript_id "Sec1:SelP.2.selenocysteine"; Reference "SelP.2.selenocysteine.bos_indicus_hybrid.Bos_indicus_hybrid_UOA_Brahman_1_dna_toplevel";
20	selenoprofiles_secposition	Selenocysteine	31585631	31585633	.	+	.	phase "."; gene_id "Sec31:SelP.2.selenocysteine"; transcript_id "Sec31:SelP.2.selenocysteine"; Reference "SelP.2.selenocysteine.bos_indicus_hybrid.Bos_indicus_hybrid_UOA_Brahman_1_dna_toplevel";
20	selenoprofiles_secposition	Selenocysteine	31585661	31585663	.	+	.	phase "."; gene_id "Sec36:SelP.2.selenocysteine"; transcript_id "Sec36:SelP.2.selenocysteine"; Reference "SelP.2.selenocysteine.bos_indicus_hybrid.Bos_indicus_hybrid_UOA_Brahman_1_dna_toplevel";
20	selenoprofiles_secposition	Selenocysteine	31585754	31585756	.	+	.	phase "."; gene_id "Sec46:SelP.2.selenocysteine"; transcript_id "Sec46:SelP.2.selenocysteine"; Reference "SelP.2.selenocysteine.bos_indicus_hybrid.Bos_indicus_hybrid_UOA_Brahman_1_dna_toplevel";
20	selenoprofiles_secposition	Selenocysteine	31585790	31585792	.	+	.	phase "."; gene_id "Sec53:SelP.2.selenocysteine"; transcript_id "Sec53:SelP.2.selenocysteine"; Reference "SelP.2.selenocysteine.bos_indicus_hybrid.Bos_indicus_hybrid_UOA_Brahman_1_dna_toplevel";
20	selenoprofiles_secposition	Selenocysteine	31585829	31585831	.	+	.	phase "."; gene_id "Sec60:SelP.2.selenocysteine"; transcript_id "Sec60:SelP.2.selenocysteine"; Reference "SelP.2.selenocysteine.bos_indicus_hybrid.Bos_indicus_hybrid_UOA_Brahman_1_dna_toplevel";
20	selenoprofiles_secposition	Selenocysteine	31585835	31585837	.	+	.	phase "."; gene_id "Sec61:SelP.2.selenocysteine"; transcript_id "Sec61:SelP.2.selenocysteine"; Reference "SelP.2.selenocysteine.bos_indicus_hybrid.Bos_indicus_hybrid_UOA_Brahman_1_dna_toplevel";
JH881047.1	selenoprofiles_genewise	CDS	2146791	2146993	.	+	.	phase "."; gene_id "SelP.2.selenocysteine"; transcript_id "SelP.2.selenocysteine"; Reference "SelP.2.selenocysteine.bos_mutus.Bos_mutus_BosGru_v2_0_dna_toplevel";
JH881047.1	selenoprofiles_genewise	CDS	2147711	2147923	.	+	.	phase "."; gene_id "SelP.2.selenocysteine"; transcript_id "SelP.2.selenocysteine"; Reference "SelP.2.selenocysteine.bos_mutus.Bos_mutus_BosGru_v2_0_dna_toplevel";
JH881047.1	selenoprofiles_genewise	CDS	2149991	2150108	.	+	.	phase "."; gene_id "SelP.2.selenocysteine"; transcript_id "SelP.2.selenocysteine"; Reference "SelP.2.selenocysteine.bos_mutus.Bos_mutus_BosGru_v2_0_dna_toplevel";
JH881047.1	selenoprofiles_genewise	CDS	2151863	2152402	.	+	.	phase "."; gene_id "SelP.2.selenocysteine"; transcript_id "SelP.2.selenocysteine"; Reference "SelP.2.selenocysteine.bos_mutus.Bos_mutus_BosGru_v2_0_dna_toplevel";
JH881047.1	selenoprofiles_secposition	Selenocysteine	2146965	2146967	.	+	.	phase "."; gene_id "Sec1:SelP.2.selenocysteine"; transcript_id "Sec1:SelP.2.selenocysteine"; Reference "SelP.2.selenocysteine.bos_mutus.Bos_mutus_BosGru_v2_0_dna_toplevel";
JH881047.1	selenoprofiles_secposition	Selenocysteine	2152175	2152177	.	+	.	phase "."; gene_id "Sec31:SelP.2.selenocysteine"; transcript_id "Sec31:SelP.2.selenocysteine"; Reference "SelP.2.selenocysteine.bos_mutus.Bos_mutus_BosGru_v2_0_dna_toplevel";
JH881047.1	selenoprofiles_secposition	Selenocysteine	2152205	2152207	.	+	.	phase "."; gene_id "Sec36:SelP.2.selenocysteine"; transcript_id "Sec36:SelP.2.selenocysteine"; Reference "SelP.2.selenocysteine.bos_mutus.Bos_mutus_BosGru_v2_0_dna_toplevel";
JH881047.1	selenoprofiles_secposition	Selenocysteine	2152298	2152300	.	+	.	phase "."; gene_id "Sec46:SelP.2.selenocysteine"; transcript_id "Sec46:SelP.2.selenocysteine"; Reference "SelP.2.selenocysteine.bos_mutus.Bos_mutus_BosGru_v2_0_dna_toplevel";
JH881047.1	selenoprofiles_secposition	Selenocysteine	2152334	2152336	.	+	.	phase "."; gene_id "Sec53:SelP.2.selenocysteine"; transcript_id "Sec53:SelP.2.selenocysteine"; Reference "SelP.2.selenocysteine.bos_mutus.Bos_mutus_BosGru_v2_0_dna_toplevel";
JH881047.1	selenoprofiles_secposition	Selenocysteine	2152373	2152375	.	+	.	phase "."; gene_id "Sec60:SelP.2.selenocysteine"; transcript_id "Sec60:SelP.2.selenocysteine"; Reference "SelP.2.selenocysteine.bos_mutus.Bos_mutus_BosGru_v2_0_dna_toplevel";
JH881047.1	selenoprofiles_secposition	Selenocysteine	2152379	2152381	.	+	.	phase "."; gene_id "Sec61:SelP.2.selenocysteine"; transcript_id "Sec61:SelP.2.selenocysteine"; Reference "SelP.2.selenocysteine.bos_mutus.Bos_mutus_BosGru_v2_0_dna_toplevel";
20	selenoprofiles_genewise	CDS	31764914	31765116	.	+	.	phase "."; gene_id "SelP.2.selenocysteine"; transcript_id "SelP.2.selenocysteine"; Reference "SelP.2.selenocysteine.bos_taurus.Bos_taurus_ARS-UCD1_2_dna_toplevel";
20	selenoprofiles_genewise	CDS	31765834	31766046	.	+	.	phase "."; gene_id "SelP.2.selenocysteine"; transcript_id "SelP.2.selenocysteine"; Reference "SelP.2.selenocysteine.bos_taurus.Bos_taurus_ARS-UCD1_2_dna_toplevel";
20	selenoprofiles_genewise	CDS	31768114	31768231	.	+	.	phase "."; gene_id "SelP.2.selenocysteine"; transcript_id "SelP.2.selenocysteine"; Reference "SelP.2.selenocysteine.bos_taurus.Bos_taurus_ARS-UCD1_2_dna_toplevel";
20	selenoprofiles_genewise	CDS	31769986	31770567	.	+	.	phase "."; gene_id "SelP.2.selenocysteine"; transcript_id "SelP.2.selenocysteine"; Reference "SelP.2.selenocysteine.bos_taurus.Bos_taurus_ARS-UCD1_2_dna_toplevel";
20	selenoprofiles_secposition	Selenocysteine	31765088	31765090	.	+	.	phase "."; gene_id "Sec1:SelP.2.selenocysteine"; transcript_id "Sec1:SelP.2.selenocysteine"; Reference "SelP.2.selenocysteine.bos_taurus.Bos_taurus_ARS-UCD1_2_dna_toplevel";
20	selenoprofiles_secposition	Selenocysteine	31770340	31770342	.	+	.	phase "."; gene_id "Sec31:SelP.2.selenocysteine"; transcript_id "Sec31:SelP.2.selenocysteine"; Reference "SelP.2.selenocysteine.bos_taurus.Bos_taurus_ARS-UCD1_2_dna_toplevel";
20	selenoprofiles_secposition	Selenocysteine	31770370	31770372	.	+	.	phase "."; gene_id "Sec36:SelP.2.selenocysteine"; transcript_id "Sec36:SelP.2.selenocysteine"; Reference "SelP.2.selenocysteine.bos_taurus.Bos_taurus_ARS-UCD1_2_dna_toplevel";
20	selenoprofiles_secposition	Selenocysteine	31770463	31770465	.	+	.	phase "."; gene_id "Sec46:SelP.2.selenocysteine"; transcript_id "Sec46:SelP.2.selenocysteine"; Reference "SelP.2.selenocysteine.bos_taurus.Bos_taurus_ARS-UCD1_2_dna_toplevel";
20	selenoprofiles_secposition	Selenocysteine	31770499	31770501	.	+	.	phase "."; gene_id "Sec53:SelP.2.selenocysteine"; transcript_id "Sec53:SelP.2.selenocysteine"; Reference "SelP.2.selenocysteine.bos_taurus.Bos_taurus_ARS-UCD1_2_dna_toplevel";
20	selenoprofiles_secposition	Selenocysteine	31770538	31770540	.	+	.	phase "."; gene_id "Sec60:SelP.2.selenocysteine"; transcript_id "Sec60:SelP.2.selenocysteine"; Reference "SelP.2.selenocysteine.bos_taurus.Bos_taurus_ARS-UCD1_2_dna_toplevel";
20	selenoprofiles_secposition	Selenocysteine	31770544	31770546	.	+	.	phase "."; gene_id "Sec61:SelP.2.selenocysteine"; transcript_id "Sec61:SelP.2.selenocysteine"; Reference "SelP.2.selenocysteine.bos_taurus.Bos_taurus_ARS-UCD1_2_dna_toplevel";
20	selenoprofiles_genewise	CDS	40026464	40026666	.	-	.	phase "."; gene_id "SelP.2.selenocysteine"; transcript_id "SelP.2.selenocysteine"; Reference "SelP.2.selenocysteine.bos_taurus_hybrid.Bos_taurus_hybrid_UOA_Angus_1_dna_toplevel";
20	selenoprofiles_genewise	CDS	40025534	40025746	.	-	.	phase "."; gene_id "SelP.2.selenocysteine"; transcript_id "SelP.2.selenocysteine"; Reference "SelP.2.selenocysteine.bos_taurus_hybrid.Bos_taurus_hybrid_UOA_Angus_1_dna_toplevel";
20	selenoprofiles_genewise	CDS	40023350	40023467	.	-	.	phase "."; gene_id "SelP.2.selenocysteine"; transcript_id "SelP.2.selenocysteine"; Reference "SelP.2.selenocysteine.bos_taurus_hybrid.Bos_taurus_hybrid_UOA_Angus_1_dna_toplevel";
20	selenoprofiles_genewise	CDS	40021015	40021596	.	-	.	phase "."; gene_id "SelP.2.selenocysteine"; transcript_id "SelP.2.selenocysteine"; Reference "SelP.2.selenocysteine.bos_taurus_hybrid.Bos_taurus_hybrid_UOA_Angus_1_dna_toplevel";
20	selenoprofiles_secposition	Selenocysteine	40026490	40026492	.	-	.	phase "."; gene_id "Sec1:SelP.2.selenocysteine"; transcript_id "Sec1:SelP.2.selenocysteine"; Reference "SelP.2.selenocysteine.bos_taurus_hybrid.Bos_taurus_hybrid_UOA_Angus_1_dna_toplevel";
20	selenoprofiles_secposition	Selenocysteine	40021240	40021242	.	-	.	phase "."; gene_id "Sec31:SelP.2.selenocysteine"; transcript_id "Sec31:SelP.2.selenocysteine"; Reference "SelP.2.selenocysteine.bos_taurus_hybrid.Bos_taurus_hybrid_UOA_Angus_1_dna_toplevel";
20	selenoprofiles_secposition	Selenocysteine	40021210	40021212	.	-	.	phase "."; gene_id "Sec36:SelP.2.selenocysteine"; transcript_id "Sec36:SelP.2.selenocysteine"; Reference "SelP.2.selenocysteine.bos_taurus_hybrid.Bos_taurus_hybrid_UOA_Angus_1_dna_toplevel";
20	selenoprofiles_secposition	Selenocysteine	40021117	40021119	.	-	.	phase "."; gene_id "Sec46:SelP.2.selenocysteine"; transcript_id "Sec46:SelP.2.selenocysteine"; Reference "SelP.2.selenocysteine.bos_taurus_hybrid.Bos_taurus_hybrid_UOA_Angus_1_dna_toplevel";
20	selenoprofiles_secposition	Selenocysteine	40021081	40021083	.	-	.	phase "."; gene_id "Sec53:SelP.2.selenocysteine"; transcript_id "Sec53:SelP.2.selenocysteine"; Reference "SelP.2.selenocysteine.bos_taurus_hybrid.Bos_taurus_hybrid_UOA_Angus_1_dna_toplevel";
20	selenoprofiles_secposition	Selenocysteine	40021042	40021044	.	-	.	phase "."; gene_id "Sec60:SelP.2.selenocysteine"; transcript_id "Sec60:SelP.2.selenocysteine"; Reference "SelP.2.selenocysteine.bos_taurus_hybrid.Bos_taurus_hybrid_UOA_Angus_1_dna_toplevel";
20	selenoprofiles_secposition	Selenocysteine	40021036	40021038	.	-	.	phase "."; gene_id "Sec61:SelP.2.selenocysteine"; transcript_id "Sec61:SelP.2.selenocysteine"; Reference "SelP.2.selenocysteine.bos_taurus_hybrid.Bos_taurus_hybrid_UOA_Angus_1_dna_toplevel";
9	selenoprofiles_genewise	CDS	15282210	15282412	.	-	.	phase "."; gene_id "SelP.2.selenocysteine"; transcript_id "SelP.2.uga_containing"; Reference "SelP.2.selenocysteine.cottoperca_gobio.Cottoperca_gobio_fCotGob3_1_dna_toplevel";
9	selenoprofiles_genewise	CDS	15281617	15281829	.	-	.	phase "."; gene_id "SelP.2.selenocysteine"; transcript_id "SelP.2.uga_containing"; Reference "SelP.2.selenocysteine.cottoperca_gobio.Cottoperca_gobio_fCotGob3_1_dna_toplevel";
9	selenoprofiles_genewise	CDS	15281394	15281511	.	-	.	phase "."; gene_id "SelP.2.selenocysteine"; transcript_id "SelP.2.uga_containing"; Reference "SelP.2.selenocysteine.cottoperca_gobio.Cottoperca_gobio_fCotGob3_1_dna_toplevel";
9	selenoprofiles_genewise	CDS	15280627	15281220	.	-	.	phase "."; gene_id "SelP.2.selenocysteine"; transcript_id "SelP.2.uga_containing"; Reference "SelP.2.selenocysteine.cottoperca_gobio.Cottoperca_gobio_fCotGob3_1_dna_toplevel";
9	selenoprofiles_secposition	Selenocysteine	15282236	15282238	.	-	.	phase "."; gene_id "Sec1:SelP.2.selenocysteine"; transcript_id "Sec1:SelP.2.uga_containing"; Reference "SelP.2.selenocysteine.cottoperca_gobio.Cottoperca_gobio_fCotGob3_1_dna_toplevel";
9	selenoprofiles_secposition	Selenocysteine	15280882	15280884	.	-	.	phase "."; gene_id "Sec28:SelP.2.selenocysteine"; transcript_id "Sec28:SelP.2.uga_containing"; Reference "SelP.2.selenocysteine.cottoperca_gobio.Cottoperca_gobio_fCotGob3_1_dna_toplevel";
9	selenoprofiles_secposition	Selenocysteine	15280861	15280863	.	-	.	phase "."; gene_id "Sec32:SelP.2.selenocysteine"; transcript_id "Sec32:SelP.2.uga_containing"; Reference "SelP.2.selenocysteine.cottoperca_gobio.Cottoperca_gobio_fCotGob3_1_dna_toplevel";
9	selenoprofiles_secposition	Selenocysteine	15280843	15280845	.	-	.	phase "."; gene_id "Sec35:SelP.2.selenocysteine"; transcript_id "Sec35:SelP.2.uga_containing"; Reference "SelP.2.selenocysteine.cottoperca_gobio.Cottoperca_gobio_fCotGob3_1_dna_toplevel";
9	selenoprofiles_secposition	Selenocysteine	15280795	15280797	.	-	.	phase "."; gene_id "Sec40:SelP.2.selenocysteine"; transcript_id "Sec40:SelP.2.uga_containing"; Reference "SelP.2.selenocysteine.cottoperca_gobio.Cottoperca_gobio_fCotGob3_1_dna_toplevel";
9	selenoprofiles_secposition	Selenocysteine	15280783	15280785	.	-	.	phase "."; gene_id "Sec42:SelP.2.selenocysteine"; transcript_id "Sec42:SelP.2.uga_containing"; Reference "SelP.2.selenocysteine.cottoperca_gobio.Cottoperca_gobio_fCotGob3_1_dna_toplevel";
9	selenoprofiles_secposition	Selenocysteine	15280735	15280737	.	-	.	phase "."; gene_id "Sec46:SelP.2.selenocysteine"; transcript_id "Sec46:SelP.2.uga_containing"; Reference "SelP.2.selenocysteine.cottoperca_gobio.Cottoperca_gobio_fCotGob3_1_dna_toplevel";
9	selenoprofiles_secposition	Selenocysteine	15280705	15280707	.	-	.	phase "."; gene_id "Sec52:SelP.2.selenocysteine"; transcript_id "Sec52:SelP.2.uga_containing"; Reference "SelP.2.selenocysteine.cottoperca_gobio.Cottoperca_gobio_fCotGob3_1_dna_toplevel";
9	selenoprofiles_secposition	Selenocysteine	15280699	15280701	.	-	.	phase "."; gene_id "Sec53:SelP.2.selenocysteine"; transcript_id "Sec53:SelP.2.uga_containing"; Reference "SelP.2.selenocysteine.cottoperca_gobio.Cottoperca_gobio_fCotGob3_1_dna_toplevel";
9	selenoprofiles_secposition	Selenocysteine	15280654	15280656	.	-	.	phase "."; gene_id "Sec62:SelP.2.selenocysteine"; transcript_id "Sec62:SelP.2.uga_containing"; Reference "SelP.2.selenocysteine.cottoperca_gobio.Cottoperca_gobio_fCotGob3_1_dna_toplevel";
9	selenoprofiles_secposition	Selenocysteine	15280648	15280650	.	-	.	phase "."; gene_id "Sec63:SelP.2.selenocysteine"; transcript_id "Sec63:SelP.2.uga_containing"; Reference "SelP.2.selenocysteine.cottoperca_gobio.Cottoperca_gobio_fCotGob3_1_dna_toplevel";
CAJNNU010000014.1	selenoprofiles_genewise	CDS	12703123	12703325	.	-	.	phase "."; gene_id "SelP.2.selenocysteine"; transcript_id "SelP.2.selenocysteine"; Reference "SelP.2.selenocysteine.dicentrarchus_labrax.Dicentrarchus_labrax_dlabrax2021_dna_toplevel";
CAJNNU010000014.1	selenoprofiles_genewise	CDS	12702571	12702783	.	-	.	phase "."; gene_id "SelP.2.selenocysteine"; transcript_id "SelP.2.selenocysteine"; Reference "SelP.2.selenocysteine.dicentrarchus_labrax.Dicentrarchus_labrax_dlabrax2021_dna_toplevel";
CAJNNU010000014.1	selenoprofiles_genewise	CDS	12702360	12702477	.	-	.	phase "."; gene_id "SelP.2.selenocysteine"; transcript_id "SelP.2.selenocysteine"; Reference "SelP.2.selenocysteine.dicentrarchus_labrax.Dicentrarchus_labrax_dlabrax2021_dna_toplevel";
CAJNNU010000014.1	selenoprofiles_genewise	CDS	12701900	12702277	.	-	.	phase "."; gene_id "SelP.2.selenocysteine"; transcript_id "SelP.2.selenocysteine"; Reference "SelP.2.selenocysteine.dicentrarchus_labrax.Dicentrarchus_labrax_dlabrax2021_dna_toplevel";
CAJNNU010000014.1	selenoprofiles_secposition	Selenocysteine	12703149	12703151	.	-	.	phase "."; gene_id "Sec1:SelP.2.selenocysteine"; transcript_id "Sec1:SelP.2.selenocysteine"; Reference "SelP.2.selenocysteine.dicentrarchus_labrax.Dicentrarchus_labrax_dlabrax2021_dna_toplevel";
KV751357.1	selenoprofiles_genewise	CDS	2756937	2757139	.	+	.	phase "."; gene_id "SelP.2.selenocysteine"; transcript_id "SelP.2.selenocysteine"; Reference "SelP.2.selenocysteine.mola_mola.Mola_mola_ASM169857v1_dna_toplevel";
KV751357.1	selenoprofiles_genewise	CDS	2757945	2758160	.	+	.	phase "."; gene_id "SelP.2.selenocysteine"; transcript_id "SelP.2.selenocysteine"; Reference "SelP.2.selenocysteine.mola_mola.Mola_mola_ASM169857v1_dna_toplevel";
KV751357.1	selenoprofiles_genewise	CDS	2758263	2758380	.	+	.	phase "."; gene_id "SelP.2.selenocysteine"; transcript_id "SelP.2.selenocysteine"; Reference "SelP.2.selenocysteine.mola_mola.Mola_mola_ASM169857v1_dna_toplevel";
KV751357.1	selenoprofiles_genewise	CDS	2758527	2758892	.	+	.	phase "."; gene_id "SelP.2.selenocysteine"; transcript_id "SelP.2.selenocysteine"; Reference "SelP.2.selenocysteine.mola_mola.Mola_mola_ASM169857v1_dna_toplevel";
KV751357.1	selenoprofiles_secposition	Selenocysteine	2757111	2757113	.	+	.	phase "."; gene_id "Sec1:SelP.2.selenocysteine"; transcript_id "Sec1:SelP.2.selenocysteine"; Reference "SelP.2.selenocysteine.mola_mola.Mola_mola_ASM169857v1_dna_toplevel";
VASH01001369.1	selenoprofiles_genewise	CDS	1292163	1292365	.	+	.	phase "."; gene_id "SelP.2.selenocysteine"; transcript_id "SelP.2.selenocysteine"; Reference "SelP.2.selenocysteine.oreochromis_aureus.Oreochromis_aureus_ASM587006v1_dna_toplevel";
VASH01001369.1	selenoprofiles_genewise	CDS	1292622	1292837	.	+	.	phase "."; gene_id "SelP.2.selenocysteine"; transcript_id "SelP.2.selenocysteine"; Reference "SelP.2.selenocysteine.oreochromis_aureus.Oreochromis_aureus_ASM587006v1_dna_toplevel";
VASH01001369.1	selenoprofiles_genewise	CDS	1292958	1293075	.	+	.	phase "."; gene_id "SelP.2.selenocysteine"; transcript_id "SelP.2.selenocysteine"; Reference "SelP.2.selenocysteine.oreochromis_aureus.Oreochromis_aureus_ASM587006v1_dna_toplevel";
VASH01001369.1	selenoprofiles_genewise	CDS	1293199	1293588	.	+	.	phase "."; gene_id "SelP.2.selenocysteine"; transcript_id "SelP.2.selenocysteine"; Reference "SelP.2.selenocysteine.oreochromis_aureus.Oreochromis_aureus_ASM587006v1_dna_toplevel";
VASH01001369.1	selenoprofiles_secposition	Selenocysteine	1292337	1292339	.	+	.	phase "."; gene_id "Sec1:SelP.2.selenocysteine"; transcript_id "Sec1:SelP.2.selenocysteine"; Reference "SelP.2.selenocysteine.oreochromis_aureus.Oreochromis_aureus_ASM587006v1_dna_toplevel";
LG12	selenoprofiles_genewise	CDS	23334313	23334515	.	-	.	phase "."; gene_id "SelP.2.selenocysteine"; transcript_id "SelP.2.uga_containing"; Reference "SelP.2.selenocysteine.oreochromis_niloticus.Oreochromis_niloticus_O_niloticus_UMD_NMBU_dna_toplevel";
LG12	selenoprofiles_genewise	CDS	23333845	23334060	.	-	.	phase "."; gene_id "SelP.2.selenocysteine"; transcript_id "SelP.2.uga_containing"; Reference "SelP.2.selenocysteine.oreochromis_niloticus.Oreochromis_niloticus_O_niloticus_UMD_NMBU_dna_toplevel";
LG12	selenoprofiles_genewise	CDS	23333607	23333724	.	-	.	phase "."; gene_id "SelP.2.selenocysteine"; transcript_id "SelP.2.uga_containing"; Reference "SelP.2.selenocysteine.oreochromis_niloticus.Oreochromis_niloticus_O_niloticus_UMD_NMBU_dna_toplevel";
LG12	selenoprofiles_genewise	CDS	23332845	23333483	.	-	.	phase "."; gene_id "SelP.2.selenocysteine"; transcript_id "SelP.2.uga_containing"; Reference "SelP.2.selenocysteine.oreochromis_niloticus.Oreochromis_niloticus_O_niloticus_UMD_NMBU_dna_toplevel";
LG12	selenoprofiles_secposition	Selenocysteine	23334339	23334341	.	-	.	phase "."; gene_id "Sec1:SelP.2.selenocysteine"; transcript_id "Sec1:SelP.2.uga_containing"; Reference "SelP.2.selenocysteine.oreochromis_niloticus.Oreochromis_niloticus_O_niloticus_UMD_NMBU_dna_toplevel";
LG12	selenoprofiles_secposition	Selenocysteine	23333094	23333096	.	-	.	phase "."; gene_id "Sec37:SelP.2.selenocysteine"; transcript_id "Sec37:SelP.2.uga_containing"; Reference "SelP.2.selenocysteine.oreochromis_niloticus.Oreochromis_niloticus_O_niloticus_UMD_NMBU_dna_toplevel";
LG12	selenoprofiles_secposition	Selenocysteine	23333073	23333075	.	-	.	phase "."; gene_id "Sec41:SelP.2.selenocysteine"; transcript_id "Sec41:SelP.2.uga_containing"; Reference "SelP.2.selenocysteine.oreochromis_niloticus.Oreochromis_niloticus_O_niloticus_UMD_NMBU_dna_toplevel";
LG12	selenoprofiles_secposition	Selenocysteine	23333055	23333057	.	-	.	phase "."; gene_id "Sec44:SelP.2.selenocysteine"; transcript_id "Sec44:SelP.2.uga_containing"; Reference "SelP.2.selenocysteine.oreochromis_niloticus.Oreochromis_niloticus_O_niloticus_UMD_NMBU_dna_toplevel";
LG12	selenoprofiles_secposition	Selenocysteine	23333013	23333015	.	-	.	phase "."; gene_id "Sec49:SelP.2.selenocysteine"; transcript_id "Sec49:SelP.2.uga_containing"; Reference "SelP.2.selenocysteine.oreochromis_niloticus.Oreochromis_niloticus_O_niloticus_UMD_NMBU_dna_toplevel";
LG12	selenoprofiles_secposition	Selenocysteine	23333001	23333003	.	-	.	phase "."; gene_id "Sec51:SelP.2.selenocysteine"; transcript_id "Sec51:SelP.2.uga_containing"; Reference "SelP.2.selenocysteine.oreochromis_niloticus.Oreochromis_niloticus_O_niloticus_UMD_NMBU_dna_toplevel";
LG12	selenoprofiles_secposition	Selenocysteine	23332953	23332955	.	-	.	phase "."; gene_id "Sec55:SelP.2.selenocysteine"; transcript_id "Sec55:SelP.2.uga_containing"; Reference "SelP.2.selenocysteine.oreochromis_niloticus.Oreochromis_niloticus_O_niloticus_UMD_NMBU_dna_toplevel";
LG12	selenoprofiles_secposition	Selenocysteine	23332923	23332925	.	-	.	phase "."; gene_id "Sec61:SelP.2.selenocysteine"; transcript_id "Sec61:SelP.2.uga_containing"; Reference "SelP.2.selenocysteine.oreochromis_niloticus.Oreochromis_niloticus_O_niloticus_UMD_NMBU_dna_toplevel";
LG12	selenoprofiles_secposition	Selenocysteine	23332917	23332919	.	-	.	phase "."; gene_id "Sec62:SelP.2.selenocysteine"; transcript_id "Sec62:SelP.2.uga_containing"; Reference "SelP.2.selenocysteine.oreochromis_niloticus.Oreochromis_niloticus_O_niloticus_UMD_NMBU_dna_toplevel";
LG12	selenoprofiles_secposition	Selenocysteine	23332872	23332874	.	-	.	phase "."; gene_id "Sec71:SelP.2.selenocysteine"; transcript_id "Sec71:SelP.2.uga_containing"; Reference "SelP.2.selenocysteine.oreochromis_niloticus.Oreochromis_niloticus_O_niloticus_UMD_NMBU_dna_toplevel";
LG12	selenoprofiles_secposition	Selenocysteine	23332866	23332868	.	-	.	phase "."; gene_id "Sec72:SelP.2.selenocysteine"; transcript_id "Sec72:SelP.2.uga_containing"; Reference "SelP.2.selenocysteine.oreochromis_niloticus.Oreochromis_niloticus_O_niloticus_UMD_NMBU_dna_toplevel";
JH224682.1	selenoprofiles_genewise	CDS	4050892	4051094	.	-	.	phase "."; gene_id "SelP.2.selenocysteine"; transcript_id "SelP.2.uga_containing"; Reference "SelP.2.selenocysteine.pelodiscus_sinensis.Pelodiscus_sinensis_PelSin_1_0_dna_toplevel";
JH224682.1	selenoprofiles_genewise	CDS	4047253	4047465	.	-	.	phase "."; gene_id "SelP.2.selenocysteine"; transcript_id "SelP.2.uga_containing"; Reference "SelP.2.selenocysteine.pelodiscus_sinensis.Pelodiscus_sinensis_PelSin_1_0_dna_toplevel";
JH224682.1	selenoprofiles_genewise	CDS	4045314	4045431	.	-	.	phase "."; gene_id "SelP.2.selenocysteine"; transcript_id "SelP.2.uga_containing"; Reference "SelP.2.selenocysteine.pelodiscus_sinensis.Pelodiscus_sinensis_PelSin_1_0_dna_toplevel";
JH224682.1	selenoprofiles_genewise	CDS	4043590	4044159	.	-	.	phase "."; gene_id "SelP.2.selenocysteine"; transcript_id "SelP.2.uga_containing"; Reference "SelP.2.selenocysteine.pelodiscus_sinensis.Pelodiscus_sinensis_PelSin_1_0_dna_toplevel";
JH224682.1	selenoprofiles_secposition	Selenocysteine	4050918	4050920	.	-	.	phase "."; gene_id "Sec1:SelP.2.selenocysteine"; transcript_id "Sec1:SelP.2.uga_containing"; Reference "SelP.2.selenocysteine.pelodiscus_sinensis.Pelodiscus_sinensis_PelSin_1_0_dna_toplevel";
JH224682.1	selenoprofiles_secposition	Selenocysteine	4043803	4043805	.	-	.	phase "."; gene_id "Sec34:SelP.2.selenocysteine"; transcript_id "Sec34:SelP.2.uga_containing"; Reference "SelP.2.selenocysteine.pelodiscus_sinensis.Pelodiscus_sinensis_PelSin_1_0_dna_toplevel";
JH224682.1	selenoprofiles_secposition	Selenocysteine	4043785	4043787	.	-	.	phase "."; gene_id "Sec37:SelP.2.selenocysteine"; transcript_id "Sec37:SelP.2.uga_containing"; Reference "SelP.2.selenocysteine.pelodiscus_sinensis.Pelodiscus_sinensis_PelSin_1_0_dna_toplevel";
JH224682.1	selenoprofiles_secposition	Selenocysteine	4043746	4043748	.	-	.	phase "."; gene_id "Sec42:SelP.2.selenocysteine"; transcript_id "Sec42:SelP.2.uga_containing"; Reference "SelP.2.selenocysteine.pelodiscus_sinensis.Pelodiscus_sinensis_PelSin_1_0_dna_toplevel";
JH224682.1	selenoprofiles_secposition	Selenocysteine	4043734	4043736	.	-	.	phase "."; gene_id "Sec44:SelP.2.selenocysteine"; transcript_id "Sec44:SelP.2.uga_containing"; Reference "SelP.2.selenocysteine.pelodiscus_sinensis.Pelodiscus_sinensis_PelSin_1_0_dna_toplevel";
JH224682.1	selenoprofiles_secposition	Selenocysteine	4043692	4043694	.	-	.	phase "."; gene_id "Sec47:SelP.2.selenocysteine"; transcript_id "Sec47:SelP.2.uga_containing"; Reference "SelP.2.selenocysteine.pelodiscus_sinensis.Pelodiscus_sinensis_PelSin_1_0_dna_toplevel";
JH224682.1	selenoprofiles_secposition	Selenocysteine	4043656	4043658	.	-	.	phase "."; gene_id "Sec54:SelP.2.selenocysteine"; transcript_id "Sec54:SelP.2.uga_containing"; Reference "SelP.2.selenocysteine.pelodiscus_sinensis.Pelodiscus_sinensis_PelSin_1_0_dna_toplevel";
JH224682.1	selenoprofiles_secposition	Selenocysteine	4043617	4043619	.	-	.	phase "."; gene_id "Sec61:SelP.2.selenocysteine"; transcript_id "Sec61:SelP.2.uga_containing"; Reference "SelP.2.selenocysteine.pelodiscus_sinensis.Pelodiscus_sinensis_PelSin_1_0_dna_toplevel";
JH224682.1	selenoprofiles_secposition	Selenocysteine	4043611	4043613	.	-	.	phase "."; gene_id "Sec62:SelP.2.selenocysteine"; transcript_id "Sec62:SelP.2.uga_containing"; Reference "SelP.2.selenocysteine.pelodiscus_sinensis.Pelodiscus_sinensis_PelSin_1_0_dna_toplevel";
ML685768.1	selenoprofiles_genewise	CDS	19096732	19096934	.	+	.	phase "."; gene_id "SelP.2.selenocysteine"; transcript_id "SelP.2.selenocysteine"; Reference "SelP.2.selenocysteine.pelusios_castaneus.Pelusios_castaneus_Pelusios_castaneus-1_0_dna_toplevel";
ML685768.1	selenoprofiles_genewise	CDS	19098094	19098306	.	+	.	phase "."; gene_id "SelP.2.selenocysteine"; transcript_id "SelP.2.selenocysteine"; Reference "SelP.2.selenocysteine.pelusios_castaneus.Pelusios_castaneus_Pelusios_castaneus-1_0_dna_toplevel";
ML685768.1	selenoprofiles_genewise	CDS	19099548	19099665	.	+	.	phase "."; gene_id "SelP.2.selenocysteine"; transcript_id "SelP.2.selenocysteine"; Reference "SelP.2.selenocysteine.pelusios_castaneus.Pelusios_castaneus_Pelusios_castaneus-1_0_dna_toplevel";
ML685768.1	selenoprofiles_genewise	CDS	19105447	19105749	.	+	.	phase "."; gene_id "SelP.2.selenocysteine"; transcript_id "SelP.2.selenocysteine"; Reference "SelP.2.selenocysteine.pelusios_castaneus.Pelusios_castaneus_Pelusios_castaneus-1_0_dna_toplevel";
ML685768.1	selenoprofiles_secposition	Selenocysteine	19096906	19096908	.	+	.	phase "."; gene_id "Sec1:SelP.2.selenocysteine"; transcript_id "Sec1:SelP.2.selenocysteine"; Reference "SelP.2.selenocysteine.pelusios_castaneus.Pelusios_castaneus_Pelusios_castaneus-1_0_dna_toplevel";
KK580987.1	selenoprofiles_genewise	CDS	126801	127003	.	-	.	phase "."; gene_id "SelP.2.selenocysteine"; transcript_id "SelP.2.uga_containing"; Reference "SelP.2.selenocysteine.stegastes_partitus.Stegastes_partitus_Stegastes_partitus-1_0_2_dna_toplevel";
KK580987.1	selenoprofiles_genewise	CDS	126272	126487	.	-	.	phase "."; gene_id "SelP.2.selenocysteine"; transcript_id "SelP.2.uga_containing"; Reference "SelP.2.selenocysteine.stegastes_partitus.Stegastes_partitus_Stegastes_partitus-1_0_2_dna_toplevel";
KK580987.1	selenoprofiles_genewise	CDS	126031	126148	.	-	.	phase "."; gene_id "SelP.2.selenocysteine"; transcript_id "SelP.2.uga_containing"; Reference "SelP.2.selenocysteine.stegastes_partitus.Stegastes_partitus_Stegastes_partitus-1_0_2_dna_toplevel";
KK580987.1	selenoprofiles_genewise	CDS	125244	125903	.	-	.	phase "."; gene_id "SelP.2.selenocysteine"; transcript_id "SelP.2.uga_containing"; Reference "SelP.2.selenocysteine.stegastes_partitus.Stegastes_partitus_Stegastes_partitus-1_0_2_dna_toplevel";
KK580987.1	selenoprofiles_secposition	Selenocysteine	126827	126829	.	-	.	phase "."; gene_id "Sec1:SelP.2.selenocysteine"; transcript_id "Sec1:SelP.2.uga_containing"; Reference "SelP.2.selenocysteine.stegastes_partitus.Stegastes_partitus_Stegastes_partitus-1_0_2_dna_toplevel";
KK580987.1	selenoprofiles_secposition	Selenocysteine	125499	125501	.	-	.	phase "."; gene_id "Sec28:SelP.2.selenocysteine"; transcript_id "Sec28:SelP.2.uga_containing"; Reference "SelP.2.selenocysteine.stegastes_partitus.Stegastes_partitus_Stegastes_partitus-1_0_2_dna_toplevel";
KK580987.1	selenoprofiles_secposition	Selenocysteine	125478	125480	.	-	.	phase "."; gene_id "Sec32:SelP.2.selenocysteine"; transcript_id "Sec32:SelP.2.uga_containing"; Reference "SelP.2.selenocysteine.stegastes_partitus.Stegastes_partitus_Stegastes_partitus-1_0_2_dna_toplevel";
KK580987.1	selenoprofiles_secposition	Selenocysteine	125460	125462	.	-	.	phase "."; gene_id "Sec35:SelP.2.selenocysteine"; transcript_id "Sec35:SelP.2.uga_containing"; Reference "SelP.2.selenocysteine.stegastes_partitus.Stegastes_partitus_Stegastes_partitus-1_0_2_dna_toplevel";
KK580987.1	selenoprofiles_secposition	Selenocysteine	125412	125414	.	-	.	phase "."; gene_id "Sec40:SelP.2.selenocysteine"; transcript_id "Sec40:SelP.2.uga_containing"; Reference "SelP.2.selenocysteine.stegastes_partitus.Stegastes_partitus_Stegastes_partitus-1_0_2_dna_toplevel";
KK580987.1	selenoprofiles_secposition	Selenocysteine	125400	125402	.	-	.	phase "."; gene_id "Sec42:SelP.2.selenocysteine"; transcript_id "Sec42:SelP.2.uga_containing"; Reference "SelP.2.selenocysteine.stegastes_partitus.Stegastes_partitus_Stegastes_partitus-1_0_2_dna_toplevel";
KK580987.1	selenoprofiles_secposition	Selenocysteine	125352	125354	.	-	.	phase "."; gene_id "Sec46:SelP.2.selenocysteine"; transcript_id "Sec46:SelP.2.uga_containing"; Reference "SelP.2.selenocysteine.stegastes_partitus.Stegastes_partitus_Stegastes_partitus-1_0_2_dna_toplevel";
KK580987.1	selenoprofiles_secposition	Selenocysteine	125322	125324	.	-	.	phase "."; gene_id "Sec52:SelP.2.selenocysteine"; transcript_id "Sec52:SelP.2.uga_containing"; Reference "SelP.2.selenocysteine.stegastes_partitus.Stegastes_partitus_Stegastes_partitus-1_0_2_dna_toplevel";
KK580987.1	selenoprofiles_secposition	Selenocysteine	125316	125318	.	-	.	phase "."; gene_id "Sec53:SelP.2.selenocysteine"; transcript_id "Sec53:SelP.2.uga_containing"; Reference "SelP.2.selenocysteine.stegastes_partitus.Stegastes_partitus_Stegastes_partitus-1_0_2_dna_toplevel";
KK580987.1	selenoprofiles_secposition	Selenocysteine	125271	125273	.	-	.	phase "."; gene_id "Sec62:SelP.2.selenocysteine"; transcript_id "Sec62:SelP.2.uga_containing"; Reference "SelP.2.selenocysteine.stegastes_partitus.Stegastes_partitus_Stegastes_partitus-1_0_2_dna_toplevel";
KK580987.1	selenoprofiles_secposition	Selenocysteine	125265	125267	.	-	.	phase "."; gene_id "Sec63:SelP.2.selenocysteine"; transcript_id "Sec63:SelP.2.uga_containing"; Reference "SelP.2.selenocysteine.stegastes_partitus.Stegastes_partitus_Stegastes_partitus-1_0_2_dna_toplevel";
5	selenoprofiles_genewise	CDS	121392713	121392915	.	+	.	phase "."; gene_id "SelP.2.selenocysteine"; transcript_id "SelP.2.uga_containing"; Reference "SelP.2.selenocysteine.zalophus_californianus.Zalophus_californianus_mZalCal1_pri_dna_toplevel";
5	selenoprofiles_genewise	CDS	121393679	121393891	.	+	.	phase "."; gene_id "SelP.2.selenocysteine"; transcript_id "SelP.2.uga_containing"; Reference "SelP.2.selenocysteine.zalophus_californianus.Zalophus_californianus_mZalCal1_pri_dna_toplevel";
5	selenoprofiles_genewise	CDS	121395353	121395470	.	+	.	phase "."; gene_id "SelP.2.selenocysteine"; transcript_id "SelP.2.uga_containing"; Reference "SelP.2.selenocysteine.zalophus_californianus.Zalophus_californianus_mZalCal1_pri_dna_toplevel";
5	selenoprofiles_genewise	CDS	121399592	121400128	.	+	.	phase "."; gene_id "SelP.2.selenocysteine"; transcript_id "SelP.2.uga_containing"; Reference "SelP.2.selenocysteine.zalophus_californianus.Zalophus_californianus_mZalCal1_pri_dna_toplevel";
5	selenoprofiles_secposition	Selenocysteine	121392887	121392889	.	+	.	phase "."; gene_id "Sec1:SelP.2.selenocysteine"; transcript_id "Sec1:SelP.2.uga_containing"; Reference "SelP.2.selenocysteine.zalophus_californianus.Zalophus_californianus_mZalCal1_pri_dna_toplevel";
5	selenoprofiles_secposition	Selenocysteine	121399844	121399846	.	+	.	phase "."; gene_id "Sec25:SelP.2.selenocysteine"; transcript_id "Sec25:SelP.2.uga_containing"; Reference "SelP.2.selenocysteine.zalophus_californianus.Zalophus_californianus_mZalCal1_pri_dna_toplevel";
5	selenoprofiles_secposition	Selenocysteine	121399901	121399903	.	+	.	phase "."; gene_id "Sec31:SelP.2.selenocysteine"; transcript_id "Sec31:SelP.2.uga_containing"; Reference "SelP.2.selenocysteine.zalophus_californianus.Zalophus_californianus_mZalCal1_pri_dna_toplevel";
5	selenoprofiles_secposition	Selenocysteine	121399982	121399984	.	+	.	phase "."; gene_id "Sec43:SelP.2.selenocysteine"; transcript_id "Sec43:SelP.2.uga_containing"; Reference "SelP.2.selenocysteine.zalophus_californianus.Zalophus_californianus_mZalCal1_pri_dna_toplevel";
5	selenoprofiles_secposition	Selenocysteine	121400024	121400026	.	+	.	phase "."; gene_id "Sec46:SelP.2.selenocysteine"; transcript_id "Sec46:SelP.2.uga_containing"; Reference "SelP.2.selenocysteine.zalophus_californianus.Zalophus_californianus_mZalCal1_pri_dna_toplevel";
5	selenoprofiles_secposition	Selenocysteine	121400060	121400062	.	+	.	phase "."; gene_id "Sec53:SelP.2.selenocysteine"; transcript_id "Sec53:SelP.2.uga_containing"; Reference "SelP.2.selenocysteine.zalophus_californianus.Zalophus_californianus_mZalCal1_pri_dna_toplevel";
5	selenoprofiles_secposition	Selenocysteine	121400099	121400101	.	+	.	phase "."; gene_id "Sec60:SelP.2.selenocysteine"; transcript_id "Sec60:SelP.2.uga_containing"; Reference "SelP.2.selenocysteine.zalophus_californianus.Zalophus_californianus_mZalCal1_pri_dna_toplevel";
5	selenoprofiles_secposition	Selenocysteine	121400105	121400107	.	+	.	phase "."; gene_id "Sec61:SelP.2.selenocysteine"; transcript_id "Sec61:SelP.2.uga_containing"; Reference "SelP.2.selenocysteine.zalophus_californianus.Zalophus_californianus_mZalCal1_pri_dna_toplevel";
3	selenoprofiles_genewise	CDS	89009771	89010033	.	+	.	phase "."; gene_id "SelP.3.selenocysteine"; transcript_id "SelP.3.uga_containing"; Reference "SelP.3.selenocysteine.camelus_dromedarius.Camelus_dromedarius_CamDro2_dna_toplevel";
3	selenoprofiles_genewise	CDS	89010789	89011001	.	+	.	phase "."; gene_id "SelP.3.selenocysteine"; transcript_id "SelP.3.uga_containing"; Reference "SelP.3.selenocysteine.camelus_dromedarius.Camelus_dromedarius_CamDro2_dna_toplevel";
3	selenoprofiles_genewise	CDS	89012256	89012373	.	+	.	phase "."; gene_id "SelP.3.selenocysteine"; transcript_id "SelP.3.uga_containing"; Reference "SelP.3.selenocysteine.camelus_dromedarius.Camelus_dromedarius_CamDro2_dna_toplevel";
3	selenoprofiles_genewise	CDS	89014932	89015474	.	+	.	phase "."; gene_id "SelP.3.selenocysteine"; transcript_id "SelP.3.uga_containing"; Reference "SelP.3.selenocysteine.camelus_dromedarius.Camelus_dromedarius_CamDro2_dna_toplevel";
3	selenoprofiles_secposition	Selenocysteine	89010005	89010007	.	+	.	phase "."; gene_id "Sec1:SelP.3.selenocysteine"; transcript_id "Sec1:SelP.3.uga_containing"; Reference "SelP.3.selenocysteine.camelus_dromedarius.Camelus_dromedarius_CamDro2_dna_toplevel";
3	selenoprofiles_secposition	Selenocysteine	89015190	89015192	.	+	.	phase "."; gene_id "Sec25:SelP.3.selenocysteine"; transcript_id "Sec25:SelP.3.uga_containing"; Reference "SelP.3.selenocysteine.camelus_dromedarius.Camelus_dromedarius_CamDro2_dna_toplevel";
3	selenoprofiles_secposition	Selenocysteine	89015247	89015249	.	+	.	phase "."; gene_id "Sec31:SelP.3.selenocysteine"; transcript_id "Sec31:SelP.3.uga_containing"; Reference "SelP.3.selenocysteine.camelus_dromedarius.Camelus_dromedarius_CamDro2_dna_toplevel";
3	selenoprofiles_secposition	Selenocysteine	89015316	89015318	.	+	.	phase "."; gene_id "Sec41:SelP.3.selenocysteine"; transcript_id "Sec41:SelP.3.uga_containing"; Reference "SelP.3.selenocysteine.camelus_dromedarius.Camelus_dromedarius_CamDro2_dna_toplevel";
3	selenoprofiles_secposition	Selenocysteine	89015370	89015372	.	+	.	phase "."; gene_id "Sec46:SelP.3.selenocysteine"; transcript_id "Sec46:SelP.3.uga_containing"; Reference "SelP.3.selenocysteine.camelus_dromedarius.Camelus_dromedarius_CamDro2_dna_toplevel";
3	selenoprofiles_secposition	Selenocysteine	89015406	89015408	.	+	.	phase "."; gene_id "Sec53:SelP.3.selenocysteine"; transcript_id "Sec53:SelP.3.uga_containing"; Reference "SelP.3.selenocysteine.camelus_dromedarius.Camelus_dromedarius_CamDro2_dna_toplevel";
3	selenoprofiles_secposition	Selenocysteine	89015445	89015447	.	+	.	phase "."; gene_id "Sec60:SelP.3.selenocysteine"; transcript_id "Sec60:SelP.3.uga_containing"; Reference "SelP.3.selenocysteine.camelus_dromedarius.Camelus_dromedarius_CamDro2_dna_toplevel";
3	selenoprofiles_secposition	Selenocysteine	89015451	89015453	.	+	.	phase "."; gene_id "Sec61:SelP.3.selenocysteine"; transcript_id "Sec61:SelP.3.uga_containing"; Reference "SelP.3.selenocysteine.camelus_dromedarius.Camelus_dromedarius_CamDro2_dna_toplevel";
20	selenoprofiles_genewise	CDS	31770568	31770770	.	+	.	phase "."; gene_id "SelP.3.selenocysteine"; transcript_id "SelP.3.selenocysteine"; Reference "SelP.3.selenocysteine.capra_hircus.Capra_hircus_ARS1_dna_toplevel";
20	selenoprofiles_genewise	CDS	31771782	31771994	.	+	.	phase "."; gene_id "SelP.3.selenocysteine"; transcript_id "SelP.3.selenocysteine"; Reference "SelP.3.selenocysteine.capra_hircus.Capra_hircus_ARS1_dna_toplevel";
20	selenoprofiles_genewise	CDS	31774056	31774173	.	+	.	phase "."; gene_id "SelP.3.selenocysteine"; transcript_id "SelP.3.selenocysteine"; Reference "SelP.3.selenocysteine.capra_hircus.Capra_hircus_ARS1_dna_toplevel";
20	selenoprofiles_genewise	CDS	31775964	31776617	.	+	.	phase "."; gene_id "SelP.3.selenocysteine"; transcript_id "SelP.3.selenocysteine"; Reference "SelP.3.selenocysteine.capra_hircus.Capra_hircus_ARS1_dna_toplevel";
20	selenoprofiles_secposition	Selenocysteine	31770742	31770744	.	+	.	phase "."; gene_id "Sec1:SelP.3.selenocysteine"; transcript_id "Sec1:SelP.3.selenocysteine"; Reference "SelP.3.selenocysteine.capra_hircus.Capra_hircus_ARS1_dna_toplevel";
20	selenoprofiles_secposition	Selenocysteine	31776390	31776392	.	+	.	phase "."; gene_id "Sec31:SelP.3.selenocysteine"; transcript_id "Sec31:SelP.3.selenocysteine"; Reference "SelP.3.selenocysteine.capra_hircus.Capra_hircus_ARS1_dna_toplevel";
20	selenoprofiles_secposition	Selenocysteine	31776420	31776422	.	+	.	phase "."; gene_id "Sec36:SelP.3.selenocysteine"; transcript_id "Sec36:SelP.3.selenocysteine"; Reference "SelP.3.selenocysteine.capra_hircus.Capra_hircus_ARS1_dna_toplevel";
20	selenoprofiles_secposition	Selenocysteine	31776513	31776515	.	+	.	phase "."; gene_id "Sec46:SelP.3.selenocysteine"; transcript_id "Sec46:SelP.3.selenocysteine"; Reference "SelP.3.selenocysteine.capra_hircus.Capra_hircus_ARS1_dna_toplevel";
20	selenoprofiles_secposition	Selenocysteine	31776549	31776551	.	+	.	phase "."; gene_id "Sec53:SelP.3.selenocysteine"; transcript_id "Sec53:SelP.3.selenocysteine"; Reference "SelP.3.selenocysteine.capra_hircus.Capra_hircus_ARS1_dna_toplevel";
20	selenoprofiles_secposition	Selenocysteine	31776588	31776590	.	+	.	phase "."; gene_id "Sec60:SelP.3.selenocysteine"; transcript_id "Sec60:SelP.3.selenocysteine"; Reference "SelP.3.selenocysteine.capra_hircus.Capra_hircus_ARS1_dna_toplevel";
20	selenoprofiles_secposition	Selenocysteine	31776594	31776596	.	+	.	phase "."; gene_id "Sec61:SelP.3.selenocysteine"; transcript_id "Sec61:SelP.3.selenocysteine"; Reference "SelP.3.selenocysteine.capra_hircus.Capra_hircus_ARS1_dna_toplevel";
A1	selenoprofiles_genewise	CDS	207316546	207316748	.	+	.	phase "."; gene_id "SelP.3.selenocysteine"; transcript_id "SelP.3.uga_containing"; Reference "SelP.3.selenocysteine.felis_catus.Felis_catus_Felis_catus_9_0_dna_toplevel";
A1	selenoprofiles_genewise	CDS	207316995	207317207	.	+	.	phase "."; gene_id "SelP.3.selenocysteine"; transcript_id "SelP.3.uga_containing"; Reference "SelP.3.selenocysteine.felis_catus.Felis_catus_Felis_catus_9_0_dna_toplevel";
A1	selenoprofiles_genewise	CDS	207318481	207318598	.	+	.	phase "."; gene_id "SelP.3.selenocysteine"; transcript_id "SelP.3.uga_containing"; Reference "SelP.3.selenocysteine.felis_catus.Felis_catus_Felis_catus_9_0_dna_toplevel";
A1	selenoprofiles_genewise	CDS	207322968	207323519	.	+	.	phase "."; gene_id "SelP.3.selenocysteine"; transcript_id "SelP.3.uga_containing"; Reference "SelP.3.selenocysteine.felis_catus.Felis_catus_Felis_catus_9_0_dna_toplevel";
A1	selenoprofiles_secposition	Selenocysteine	207316720	207316722	.	+	.	phase "."; gene_id "Sec1:SelP.3.selenocysteine"; transcript_id "Sec1:SelP.3.uga_containing"; Reference "SelP.3.selenocysteine.felis_catus.Felis_catus_Felis_catus_9_0_dna_toplevel";
A1	selenoprofiles_secposition	Selenocysteine	207323235	207323237	.	+	.	phase "."; gene_id "Sec25:SelP.3.selenocysteine"; transcript_id "Sec25:SelP.3.uga_containing"; Reference "SelP.3.selenocysteine.felis_catus.Felis_catus_Felis_catus_9_0_dna_toplevel";
A1	selenoprofiles_secposition	Selenocysteine	207323292	207323294	.	+	.	phase "."; gene_id "Sec31:SelP.3.selenocysteine"; transcript_id "Sec31:SelP.3.uga_containing"; Reference "SelP.3.selenocysteine.felis_catus.Felis_catus_Felis_catus_9_0_dna_toplevel";
A1	selenoprofiles_secposition	Selenocysteine	207323361	207323363	.	+	.	phase "."; gene_id "Sec41:SelP.3.selenocysteine"; transcript_id "Sec41:SelP.3.uga_containing"; Reference "SelP.3.selenocysteine.felis_catus.Felis_catus_Felis_catus_9_0_dna_toplevel";
A1	selenoprofiles_secposition	Selenocysteine	207323373	207323375	.	+	.	phase "."; gene_id "Sec43:SelP.3.selenocysteine"; transcript_id "Sec43:SelP.3.uga_containing"; Reference "SelP.3.selenocysteine.felis_catus.Felis_catus_Felis_catus_9_0_dna_toplevel";
A1	selenoprofiles_secposition	Selenocysteine	207323415	207323417	.	+	.	phase "."; gene_id "Sec46:SelP.3.selenocysteine"; transcript_id "Sec46:SelP.3.uga_containing"; Reference "SelP.3.selenocysteine.felis_catus.Felis_catus_Felis_catus_9_0_dna_toplevel";
A1	selenoprofiles_secposition	Selenocysteine	207323451	207323453	.	+	.	phase "."; gene_id "Sec53:SelP.3.selenocysteine"; transcript_id "Sec53:SelP.3.uga_containing"; Reference "SelP.3.selenocysteine.felis_catus.Felis_catus_Felis_catus_9_0_dna_toplevel";
A1	selenoprofiles_secposition	Selenocysteine	207323490	207323492	.	+	.	phase "."; gene_id "Sec60:SelP.3.selenocysteine"; transcript_id "Sec60:SelP.3.uga_containing"; Reference "SelP.3.selenocysteine.felis_catus.Felis_catus_Felis_catus_9_0_dna_toplevel";
A1	selenoprofiles_secposition	Selenocysteine	207323496	207323498	.	+	.	phase "."; gene_id "Sec61:SelP.3.selenocysteine"; transcript_id "Sec61:SelP.3.uga_containing"; Reference "SelP.3.selenocysteine.felis_catus.Felis_catus_Felis_catus_9_0_dna_toplevel";
FKLU01000260.1	selenoprofiles_genewise	CDS	595413	595615	.	-	.	phase "."; gene_id "SelP.3.selenocysteine"; transcript_id "SelP.3.uga_containing"; Reference "SelP.3.selenocysteine.labrus_bergylta.Labrus_bergylta_BallGen_V1_dna_toplevel";
FKLU01000260.1	selenoprofiles_genewise	CDS	594935	595147	.	-	.	phase "."; gene_id "SelP.3.selenocysteine"; transcript_id "SelP.3.uga_containing"; Reference "SelP.3.selenocysteine.labrus_bergylta.Labrus_bergylta_BallGen_V1_dna_toplevel";
FKLU01000260.1	selenoprofiles_genewise	CDS	594714	594831	.	-	.	phase "."; gene_id "SelP.3.selenocysteine"; transcript_id "SelP.3.uga_containing"; Reference "SelP.3.selenocysteine.labrus_bergylta.Labrus_bergylta_BallGen_V1_dna_toplevel";
FKLU01000260.1	selenoprofiles_genewise	CDS	593801	594589	.	-	.	phase "."; gene_id "SelP.3.selenocysteine"; transcript_id "SelP.3.uga_containing"; Reference "SelP.3.selenocysteine.labrus_bergylta.Labrus_bergylta_BallGen_V1_dna_toplevel";
FKLU01000260.1	selenoprofiles_secposition	Selenocysteine	595439	595441	.	-	.	phase "."; gene_id "Sec1:SelP.3.selenocysteine"; transcript_id "Sec1:SelP.3.uga_containing"; Reference "SelP.3.selenocysteine.labrus_bergylta.Labrus_bergylta_BallGen_V1_dna_toplevel";
FKLU01000260.1	selenoprofiles_secposition	Selenocysteine	594056	594058	.	-	.	phase "."; gene_id "Sec40:SelP.3.selenocysteine"; transcript_id "Sec40:SelP.3.uga_containing"; Reference "SelP.3.selenocysteine.labrus_bergylta.Labrus_bergylta_BallGen_V1_dna_toplevel";
FKLU01000260.1	selenoprofiles_secposition	Selenocysteine	594035	594037	.	-	.	phase "."; gene_id "Sec44:SelP.3.selenocysteine"; transcript_id "Sec44:SelP.3.uga_containing"; Reference "SelP.3.selenocysteine.labrus_bergylta.Labrus_bergylta_BallGen_V1_dna_toplevel";
FKLU01000260.1	selenoprofiles_secposition	Selenocysteine	594017	594019	.	-	.	phase "."; gene_id "Sec47:SelP.3.selenocysteine"; transcript_id "Sec47:SelP.3.uga_containing"; Reference "SelP.3.selenocysteine.labrus_bergylta.Labrus_bergylta_BallGen_V1_dna_toplevel";
FKLU01000260.1	selenoprofiles_secposition	Selenocysteine	593969	593971	.	-	.	phase "."; gene_id "Sec52:SelP.3.selenocysteine"; transcript_id "Sec52:SelP.3.uga_containing"; Reference "SelP.3.selenocysteine.labrus_bergylta.Labrus_bergylta_BallGen_V1_dna_toplevel";
FKLU01000260.1	selenoprofiles_secposition	Selenocysteine	593957	593959	.	-	.	phase "."; gene_id "Sec54:SelP.3.selenocysteine"; transcript_id "Sec54:SelP.3.uga_containing"; Reference "SelP.3.selenocysteine.labrus_bergylta.Labrus_bergylta_BallGen_V1_dna_toplevel";
FKLU01000260.1	selenoprofiles_secposition	Selenocysteine	593909	593911	.	-	.	phase "."; gene_id "Sec58:SelP.3.selenocysteine"; transcript_id "Sec58:SelP.3.uga_containing"; Reference "SelP.3.selenocysteine.labrus_bergylta.Labrus_bergylta_BallGen_V1_dna_toplevel";
FKLU01000260.1	selenoprofiles_secposition	Selenocysteine	593879	593881	.	-	.	phase "."; gene_id "Sec64:SelP.3.selenocysteine"; transcript_id "Sec64:SelP.3.uga_containing"; Reference "SelP.3.selenocysteine.labrus_bergylta.Labrus_bergylta_BallGen_V1_dna_toplevel";
FKLU01000260.1	selenoprofiles_secposition	Selenocysteine	593873	593875	.	-	.	phase "."; gene_id "Sec65:SelP.3.selenocysteine"; transcript_id "Sec65:SelP.3.uga_containing"; Reference "SelP.3.selenocysteine.labrus_bergylta.Labrus_bergylta_BallGen_V1_dna_toplevel";
FKLU01000260.1	selenoprofiles_secposition	Selenocysteine	593828	593830	.	-	.	phase "."; gene_id "Sec74:SelP.3.selenocysteine"; transcript_id "Sec74:SelP.3.uga_containing"; Reference "SelP.3.selenocysteine.labrus_bergylta.Labrus_bergylta_BallGen_V1_dna_toplevel";
FKLU01000260.1	selenoprofiles_secposition	Selenocysteine	593822	593824	.	-	.	phase "."; gene_id "Sec75:SelP.3.selenocysteine"; transcript_id "Sec75:SelP.3.uga_containing"; Reference "SelP.3.selenocysteine.labrus_bergylta.Labrus_bergylta_BallGen_V1_dna_toplevel";
III	selenoprofiles_genewise	CDS	32559150	32559352	.	-	.	phase "."; gene_id "SelP.3.selenocysteine"; transcript_id "SelP.3.selenocysteine"; Reference "SelP.3.selenocysteine.larimichthys_crocea.Larimichthys_crocea_L_crocea_2_0_dna_toplevel";
III	selenoprofiles_genewise	CDS	32558743	32558958	.	-	.	phase "."; gene_id "SelP.3.selenocysteine"; transcript_id "SelP.3.selenocysteine"; Reference "SelP.3.selenocysteine.larimichthys_crocea.Larimichthys_crocea_L_crocea_2_0_dna_toplevel";
III	selenoprofiles_genewise	CDS	32558516	32558633	.	-	.	phase "."; gene_id "SelP.3.selenocysteine"; transcript_id "SelP.3.selenocysteine"; Reference "SelP.3.selenocysteine.larimichthys_crocea.Larimichthys_crocea_L_crocea_2_0_dna_toplevel";
III	selenoprofiles_genewise	CDS	32558047	32558400	.	-	.	phase "."; gene_id "SelP.3.selenocysteine"; transcript_id "SelP.3.selenocysteine"; Reference "SelP.3.selenocysteine.larimichthys_crocea.Larimichthys_crocea_L_crocea_2_0_dna_toplevel";
III	selenoprofiles_secposition	Selenocysteine	32559176	32559178	.	-	.	phase "."; gene_id "Sec1:SelP.3.selenocysteine"; transcript_id "Sec1:SelP.3.selenocysteine"; Reference "SelP.3.selenocysteine.larimichthys_crocea.Larimichthys_crocea_L_crocea_2_0_dna_toplevel";
CYIF01000010.1	selenoprofiles_genewise	CDS	6367857	6368059	.	+	.	phase "."; gene_id "SelP.3.selenocysteine"; transcript_id "SelP.3.selenocysteine"; Reference "SelP.3.selenocysteine.lates_calcarifer.Lates_calcarifer_ASB_HGAPassembly_v1_dna_toplevel";
CYIF01000010.1	selenoprofiles_genewise	CDS	6368217	6368432	.	+	.	phase "."; gene_id "SelP.3.selenocysteine"; transcript_id "SelP.3.selenocysteine"; Reference "SelP.3.selenocysteine.lates_calcarifer.Lates_calcarifer_ASB_HGAPassembly_v1_dna_toplevel";
CYIF01000010.1	selenoprofiles_genewise	CDS	6368549	6368666	.	+	.	phase "."; gene_id "SelP.3.selenocysteine"; transcript_id "SelP.3.selenocysteine"; Reference "SelP.3.selenocysteine.lates_calcarifer.Lates_calcarifer_ASB_HGAPassembly_v1_dna_toplevel";
CYIF01000010.1	selenoprofiles_genewise	CDS	6368784	6369179	.	+	.	phase "."; gene_id "SelP.3.selenocysteine"; transcript_id "SelP.3.selenocysteine"; Reference "SelP.3.selenocysteine.lates_calcarifer.Lates_calcarifer_ASB_HGAPassembly_v1_dna_toplevel";
CYIF01000010.1	selenoprofiles_secposition	Selenocysteine	6368031	6368033	.	+	.	phase "."; gene_id "Sec1:SelP.3.selenocysteine"; transcript_id "Sec1:SelP.3.selenocysteine"; Reference "SelP.3.selenocysteine.lates_calcarifer.Lates_calcarifer_ASB_HGAPassembly_v1_dna_toplevel";
BHFT01045694.1	selenoprofiles_genewise	CDS	18567	18760	.	+	.	phase "."; gene_id "SelP.3.selenocysteine"; transcript_id "SelP.3.uga_containing"; Reference "SelP.3.selenocysteine.laticauda_laticaudata.Laticauda_laticaudata_latLat_1_0_dna_toplevel";
BHFT01045694.1	selenoprofiles_genewise	CDS	19776	19988	.	+	.	phase "."; gene_id "SelP.3.selenocysteine"; transcript_id "SelP.3.uga_containing"; Reference "SelP.3.selenocysteine.laticauda_laticaudata.Laticauda_laticaudata_latLat_1_0_dna_toplevel";
BHFT01045694.1	selenoprofiles_genewise	CDS	20917	21034	.	+	.	phase "."; gene_id "SelP.3.selenocysteine"; transcript_id "SelP.3.uga_containing"; Reference "SelP.3.selenocysteine.laticauda_laticaudata.Laticauda_laticaudata_latLat_1_0_dna_toplevel";
BHFT01045694.1	selenoprofiles_genewise	CDS	22542	23090	.	+	.	phase "."; gene_id "SelP.3.selenocysteine"; transcript_id "SelP.3.uga_containing"; Reference "SelP.3.selenocysteine.laticauda_laticaudata.Laticauda_laticaudata_latLat_1_0_dna_toplevel";
BHFT01045694.1	selenoprofiles_secposition	Selenocysteine	18732	18734	.	+	.	phase "."; gene_id "Sec1:SelP.3.selenocysteine"; transcript_id "Sec1:SelP.3.uga_containing"; Reference "SelP.3.selenocysteine.laticauda_laticaudata.Laticauda_laticaudata_latLat_1_0_dna_toplevel";
BHFT01045694.1	selenoprofiles_secposition	Selenocysteine	22821	22823	.	+	.	phase "."; gene_id "Sec25:SelP.3.selenocysteine"; transcript_id "Sec25:SelP.3.uga_containing"; Reference "SelP.3.selenocysteine.laticauda_laticaudata.Laticauda_laticaudata_latLat_1_0_dna_toplevel";
BHFT01045694.1	selenoprofiles_secposition	Selenocysteine	22860	22862	.	+	.	phase "."; gene_id "Sec32:SelP.3.selenocysteine"; transcript_id "Sec32:SelP.3.uga_containing"; Reference "SelP.3.selenocysteine.laticauda_laticaudata.Laticauda_laticaudata_latLat_1_0_dna_toplevel";
BHFT01045694.1	selenoprofiles_secposition	Selenocysteine	22899	22901	.	+	.	phase "."; gene_id "Sec37:SelP.3.selenocysteine"; transcript_id "Sec37:SelP.3.uga_containing"; Reference "SelP.3.selenocysteine.laticauda_laticaudata.Laticauda_laticaudata_latLat_1_0_dna_toplevel";
BHFT01045694.1	selenoprofiles_secposition	Selenocysteine	22911	22913	.	+	.	phase "."; gene_id "Sec39:SelP.3.selenocysteine"; transcript_id "Sec39:SelP.3.uga_containing"; Reference "SelP.3.selenocysteine.laticauda_laticaudata.Laticauda_laticaudata_latLat_1_0_dna_toplevel";
BHFT01045694.1	selenoprofiles_secposition	Selenocysteine	22953	22955	.	+	.	phase "."; gene_id "Sec42:SelP.3.selenocysteine"; transcript_id "Sec42:SelP.3.uga_containing"; Reference "SelP.3.selenocysteine.laticauda_laticaudata.Laticauda_laticaudata_latLat_1_0_dna_toplevel";
BHFT01045694.1	selenoprofiles_secposition	Selenocysteine	22983	22985	.	+	.	phase "."; gene_id "Sec48:SelP.3.selenocysteine"; transcript_id "Sec48:SelP.3.uga_containing"; Reference "SelP.3.selenocysteine.laticauda_laticaudata.Laticauda_laticaudata_latLat_1_0_dna_toplevel";
BHFT01045694.1	selenoprofiles_secposition	Selenocysteine	22989	22991	.	+	.	phase "."; gene_id "Sec49:SelP.3.selenocysteine"; transcript_id "Sec49:SelP.3.uga_containing"; Reference "SelP.3.selenocysteine.laticauda_laticaudata.Laticauda_laticaudata_latLat_1_0_dna_toplevel";
BHFT01045694.1	selenoprofiles_secposition	Selenocysteine	23028	23030	.	+	.	phase "."; gene_id "Sec56:SelP.3.selenocysteine"; transcript_id "Sec56:SelP.3.uga_containing"; Reference "SelP.3.selenocysteine.laticauda_laticaudata.Laticauda_laticaudata_latLat_1_0_dna_toplevel";
BHFT01045694.1	selenoprofiles_secposition	Selenocysteine	23034	23036	.	+	.	phase "."; gene_id "Sec57:SelP.3.selenocysteine"; transcript_id "Sec57:SelP.3.uga_containing"; Reference "SelP.3.selenocysteine.laticauda_laticaudata.Laticauda_laticaudata_latLat_1_0_dna_toplevel";
BHFT01045694.1	selenoprofiles_secposition	Selenocysteine	23055	23057	.	+	.	phase "."; gene_id "Sec61:SelP.3.selenocysteine"; transcript_id "Sec61:SelP.3.uga_containing"; Reference "SelP.3.selenocysteine.laticauda_laticaudata.Laticauda_laticaudata_latLat_1_0_dna_toplevel";
LG12	selenoprofiles_genewise	CDS	21909866	21910068	.	-	.	phase "."; gene_id "SelP.3.selenocysteine"; transcript_id "SelP.3.uga_containing"; Reference "SelP.3.selenocysteine.maylandia_zebra.Maylandia_zebra_M_zebra_UMD2a_dna_toplevel";
LG12	selenoprofiles_genewise	CDS	21909411	21909626	.	-	.	phase "."; gene_id "SelP.3.selenocysteine"; transcript_id "SelP.3.uga_containing"; Reference "SelP.3.selenocysteine.maylandia_zebra.Maylandia_zebra_M_zebra_UMD2a_dna_toplevel";
LG12	selenoprofiles_genewise	CDS	21909165	21909282	.	-	.	phase "."; gene_id "SelP.3.selenocysteine"; transcript_id "SelP.3.uga_containing"; Reference "SelP.3.selenocysteine.maylandia_zebra.Maylandia_zebra_M_zebra_UMD2a_dna_toplevel";
LG12	selenoprofiles_genewise	CDS	21908358	21909050	.	-	.	phase "."; gene_id "SelP.3.selenocysteine"; transcript_id "SelP.3.uga_containing"; Reference "SelP.3.selenocysteine.maylandia_zebra.Maylandia_zebra_M_zebra_UMD2a_dna_toplevel";
LG12	selenoprofiles_secposition	Selenocysteine	21909892	21909894	.	-	.	phase "."; gene_id "Sec1:SelP.3.selenocysteine"; transcript_id "Sec1:SelP.3.uga_containing"; Reference "SelP.3.selenocysteine.maylandia_zebra.Maylandia_zebra_M_zebra_UMD2a_dna_toplevel";
LG12	selenoprofiles_secposition	Selenocysteine	21908607	21908609	.	-	.	phase "."; gene_id "Sec37:SelP.3.selenocysteine"; transcript_id "Sec37:SelP.3.uga_containing"; Reference "SelP.3.selenocysteine.maylandia_zebra.Maylandia_zebra_M_zebra_UMD2a_dna_toplevel";
LG12	selenoprofiles_secposition	Selenocysteine	21908586	21908588	.	-	.	phase "."; gene_id "Sec41:SelP.3.selenocysteine"; transcript_id "Sec41:SelP.3.uga_containing"; Reference "SelP.3.selenocysteine.maylandia_zebra.Maylandia_zebra_M_zebra_UMD2a_dna_toplevel";
LG12	selenoprofiles_secposition	Selenocysteine	21908568	21908570	.	-	.	phase "."; gene_id "Sec44:SelP.3.selenocysteine"; transcript_id "Sec44:SelP.3.uga_containing"; Reference "SelP.3.selenocysteine.maylandia_zebra.Maylandia_zebra_M_zebra_UMD2a_dna_toplevel";
LG12	selenoprofiles_secposition	Selenocysteine	21908526	21908528	.	-	.	phase "."; gene_id "Sec49:SelP.3.selenocysteine"; transcript_id "Sec49:SelP.3.uga_containing"; Reference "SelP.3.selenocysteine.maylandia_zebra.Maylandia_zebra_M_zebra_UMD2a_dna_toplevel";
LG12	selenoprofiles_secposition	Selenocysteine	21908514	21908516	.	-	.	phase "."; gene_id "Sec51:SelP.3.selenocysteine"; transcript_id "Sec51:SelP.3.uga_containing"; Reference "SelP.3.selenocysteine.maylandia_zebra.Maylandia_zebra_M_zebra_UMD2a_dna_toplevel";
LG12	selenoprofiles_secposition	Selenocysteine	21908466	21908468	.	-	.	phase "."; gene_id "Sec55:SelP.3.selenocysteine"; transcript_id "Sec55:SelP.3.uga_containing"; Reference "SelP.3.selenocysteine.maylandia_zebra.Maylandia_zebra_M_zebra_UMD2a_dna_toplevel";
LG12	selenoprofiles_secposition	Selenocysteine	21908436	21908438	.	-	.	phase "."; gene_id "Sec61:SelP.3.selenocysteine"; transcript_id "Sec61:SelP.3.uga_containing"; Reference "SelP.3.selenocysteine.maylandia_zebra.Maylandia_zebra_M_zebra_UMD2a_dna_toplevel";
LG12	selenoprofiles_secposition	Selenocysteine	21908430	21908432	.	-	.	phase "."; gene_id "Sec62:SelP.3.selenocysteine"; transcript_id "Sec62:SelP.3.uga_containing"; Reference "SelP.3.selenocysteine.maylandia_zebra.Maylandia_zebra_M_zebra_UMD2a_dna_toplevel";
LG12	selenoprofiles_secposition	Selenocysteine	21908385	21908387	.	-	.	phase "."; gene_id "Sec71:SelP.3.selenocysteine"; transcript_id "Sec71:SelP.3.uga_containing"; Reference "SelP.3.selenocysteine.maylandia_zebra.Maylandia_zebra_M_zebra_UMD2a_dna_toplevel";
LG12	selenoprofiles_secposition	Selenocysteine	21908379	21908381	.	-	.	phase "."; gene_id "Sec72:SelP.3.selenocysteine"; transcript_id "Sec72:SelP.3.uga_containing"; Reference "SelP.3.selenocysteine.maylandia_zebra.Maylandia_zebra_M_zebra_UMD2a_dna_toplevel";
2	selenoprofiles_genewise	CDS	285051241	285051434	.	+	.	phase "."; gene_id "SelP.3.selenocysteine"; transcript_id "SelP.3.uga_containing"; Reference "SelP.3.selenocysteine.naja_naja.Naja_naja_Nana_v5_dna_toplevel";
2	selenoprofiles_genewise	CDS	285052239	285052451	.	+	.	phase "."; gene_id "SelP.3.selenocysteine"; transcript_id "SelP.3.uga_containing"; Reference "SelP.3.selenocysteine.naja_naja.Naja_naja_Nana_v5_dna_toplevel";
2	selenoprofiles_genewise	CDS	285053731	285053848	.	+	.	phase "."; gene_id "SelP.3.selenocysteine"; transcript_id "SelP.3.uga_containing"; Reference "SelP.3.selenocysteine.naja_naja.Naja_naja_Nana_v5_dna_toplevel";
2	selenoprofiles_genewise	CDS	285055380	285055958	.	+	.	phase "."; gene_id "SelP.3.selenocysteine"; transcript_id "SelP.3.uga_containing"; Reference "SelP.3.selenocysteine.naja_naja.Naja_naja_Nana_v5_dna_toplevel";
2	selenoprofiles_secposition	Selenocysteine	285051406	285051408	.	+	.	phase "."; gene_id "Sec1:SelP.3.selenocysteine"; transcript_id "Sec1:SelP.3.uga_containing"; Reference "SelP.3.selenocysteine.naja_naja.Naja_naja_Nana_v5_dna_toplevel";
2	selenoprofiles_secposition	Selenocysteine	285055659	285055661	.	+	.	phase "."; gene_id "Sec25:SelP.3.selenocysteine"; transcript_id "Sec25:SelP.3.uga_containing"; Reference "SelP.3.selenocysteine.naja_naja.Naja_naja_Nana_v5_dna_toplevel";
2	selenoprofiles_secposition	Selenocysteine	285055698	285055700	.	+	.	phase "."; gene_id "Sec32:SelP.3.selenocysteine"; transcript_id "Sec32:SelP.3.uga_containing"; Reference "SelP.3.selenocysteine.naja_naja.Naja_naja_Nana_v5_dna_toplevel";
2	selenoprofiles_secposition	Selenocysteine	285055737	285055739	.	+	.	phase "."; gene_id "Sec37:SelP.3.selenocysteine"; transcript_id "Sec37:SelP.3.uga_containing"; Reference "SelP.3.selenocysteine.naja_naja.Naja_naja_Nana_v5_dna_toplevel";
2	selenoprofiles_secposition	Selenocysteine	285055749	285055751	.	+	.	phase "."; gene_id "Sec39:SelP.3.selenocysteine"; transcript_id "Sec39:SelP.3.uga_containing"; Reference "SelP.3.selenocysteine.naja_naja.Naja_naja_Nana_v5_dna_toplevel";
2	selenoprofiles_secposition	Selenocysteine	285055791	285055793	.	+	.	phase "."; gene_id "Sec42:SelP.3.selenocysteine"; transcript_id "Sec42:SelP.3.uga_containing"; Reference "SelP.3.selenocysteine.naja_naja.Naja_naja_Nana_v5_dna_toplevel";
2	selenoprofiles_secposition	Selenocysteine	285055821	285055823	.	+	.	phase "."; gene_id "Sec48:SelP.3.selenocysteine"; transcript_id "Sec48:SelP.3.uga_containing"; Reference "SelP.3.selenocysteine.naja_naja.Naja_naja_Nana_v5_dna_toplevel";
2	selenoprofiles_secposition	Selenocysteine	285055827	285055829	.	+	.	phase "."; gene_id "Sec49:SelP.3.selenocysteine"; transcript_id "Sec49:SelP.3.uga_containing"; Reference "SelP.3.selenocysteine.naja_naja.Naja_naja_Nana_v5_dna_toplevel";
2	selenoprofiles_secposition	Selenocysteine	285055866	285055868	.	+	.	phase "."; gene_id "Sec56:SelP.3.selenocysteine"; transcript_id "Sec56:SelP.3.uga_containing"; Reference "SelP.3.selenocysteine.naja_naja.Naja_naja_Nana_v5_dna_toplevel";
2	selenoprofiles_secposition	Selenocysteine	285055872	285055874	.	+	.	phase "."; gene_id "Sec57:SelP.3.selenocysteine"; transcript_id "Sec57:SelP.3.uga_containing"; Reference "SelP.3.selenocysteine.naja_naja.Naja_naja_Nana_v5_dna_toplevel";
2	selenoprofiles_secposition	Selenocysteine	285055893	285055895	.	+	.	phase "."; gene_id "Sec61:SelP.3.selenocysteine"; transcript_id "Sec61:SelP.3.uga_containing"; Reference "SelP.3.selenocysteine.naja_naja.Naja_naja_Nana_v5_dna_toplevel";
2	selenoprofiles_secposition	Selenocysteine	285055926	285055928	.	+	.	phase "."; gene_id "Sec69:SelP.3.selenocysteine"; transcript_id "Sec69:SelP.3.uga_containing"; Reference "SelP.3.selenocysteine.naja_naja.Naja_naja_Nana_v5_dna_toplevel";
2	selenoprofiles_secposition	Selenocysteine	285055932	285055934	.	+	.	phase "."; gene_id "Sec70:SelP.3.selenocysteine"; transcript_id "Sec70:SelP.3.uga_containing"; Reference "SelP.3.selenocysteine.naja_naja.Naja_naja_Nana_v5_dna_toplevel";
2	selenoprofiles_secposition	Selenocysteine	285055950	285055952	.	+	.	phase "."; gene_id "Sec74:SelP.3.selenocysteine"; transcript_id "Sec74:SelP.3.uga_containing"; Reference "SelP.3.selenocysteine.naja_naja.Naja_naja_Nana_v5_dna_toplevel";
JH422289.1	selenoprofiles_genewise	CDS	4308904	4309106	.	-	.	phase "."; gene_id "SelP.3.selenocysteine"; transcript_id "SelP.3.uga_containing"; Reference "SelP.3.selenocysteine.neolamprologus_brichardi.Neolamprologus_brichardi_NeoBri1_0_dna_toplevel";
JH422289.1	selenoprofiles_genewise	CDS	4308448	4308663	.	-	.	phase "."; gene_id "SelP.3.selenocysteine"; transcript_id "SelP.3.uga_containing"; Reference "SelP.3.selenocysteine.neolamprologus_brichardi.Neolamprologus_brichardi_NeoBri1_0_dna_toplevel";
JH422289.1	selenoprofiles_genewise	CDS	4308202	4308319	.	-	.	phase "."; gene_id "SelP.3.selenocysteine"; transcript_id "SelP.3.uga_containing"; Reference "SelP.3.selenocysteine.neolamprologus_brichardi.Neolamprologus_brichardi_NeoBri1_0_dna_toplevel";
JH422289.1	selenoprofiles_genewise	CDS	4307403	4308077	.	-	.	phase "."; gene_id "SelP.3.selenocysteine"; transcript_id "SelP.3.uga_containing"; Reference "SelP.3.selenocysteine.neolamprologus_brichardi.Neolamprologus_brichardi_NeoBri1_0_dna_toplevel";
JH422289.1	selenoprofiles_secposition	Selenocysteine	4308930	4308932	.	-	.	phase "."; gene_id "Sec1:SelP.3.selenocysteine"; transcript_id "Sec1:SelP.3.uga_containing"; Reference "SelP.3.selenocysteine.neolamprologus_brichardi.Neolamprologus_brichardi_NeoBri1_0_dna_toplevel";
JH422289.1	selenoprofiles_secposition	Selenocysteine	4307652	4307654	.	-	.	phase "."; gene_id "Sec37:SelP.3.selenocysteine"; transcript_id "Sec37:SelP.3.uga_containing"; Reference "SelP.3.selenocysteine.neolamprologus_brichardi.Neolamprologus_brichardi_NeoBri1_0_dna_toplevel";
JH422289.1	selenoprofiles_secposition	Selenocysteine	4307631	4307633	.	-	.	phase "."; gene_id "Sec41:SelP.3.selenocysteine"; transcript_id "Sec41:SelP.3.uga_containing"; Reference "SelP.3.selenocysteine.neolamprologus_brichardi.Neolamprologus_brichardi_NeoBri1_0_dna_toplevel";
JH422289.1	selenoprofiles_secposition	Selenocysteine	4307613	4307615	.	-	.	phase "."; gene_id "Sec44:SelP.3.selenocysteine"; transcript_id "Sec44:SelP.3.uga_containing"; Reference "SelP.3.selenocysteine.neolamprologus_brichardi.Neolamprologus_brichardi_NeoBri1_0_dna_toplevel";
JH422289.1	selenoprofiles_secposition	Selenocysteine	4307571	4307573	.	-	.	phase "."; gene_id "Sec49:SelP.3.selenocysteine"; transcript_id "Sec49:SelP.3.uga_containing"; Reference "SelP.3.selenocysteine.neolamprologus_brichardi.Neolamprologus_brichardi_NeoBri1_0_dna_toplevel";
JH422289.1	selenoprofiles_secposition	Selenocysteine	4307559	4307561	.	-	.	phase "."; gene_id "Sec51:SelP.3.selenocysteine"; transcript_id "Sec51:SelP.3.uga_containing"; Reference "SelP.3.selenocysteine.neolamprologus_brichardi.Neolamprologus_brichardi_NeoBri1_0_dna_toplevel";
JH422289.1	selenoprofiles_secposition	Selenocysteine	4307511	4307513	.	-	.	phase "."; gene_id "Sec55:SelP.3.selenocysteine"; transcript_id "Sec55:SelP.3.uga_containing"; Reference "SelP.3.selenocysteine.neolamprologus_brichardi.Neolamprologus_brichardi_NeoBri1_0_dna_toplevel";
JH422289.1	selenoprofiles_secposition	Selenocysteine	4307481	4307483	.	-	.	phase "."; gene_id "Sec61:SelP.3.selenocysteine"; transcript_id "Sec61:SelP.3.uga_containing"; Reference "SelP.3.selenocysteine.neolamprologus_brichardi.Neolamprologus_brichardi_NeoBri1_0_dna_toplevel";
JH422289.1	selenoprofiles_secposition	Selenocysteine	4307475	4307477	.	-	.	phase "."; gene_id "Sec62:SelP.3.selenocysteine"; transcript_id "Sec62:SelP.3.uga_containing"; Reference "SelP.3.selenocysteine.neolamprologus_brichardi.Neolamprologus_brichardi_NeoBri1_0_dna_toplevel";
JH422289.1	selenoprofiles_secposition	Selenocysteine	4307430	4307432	.	-	.	phase "."; gene_id "Sec71:SelP.3.selenocysteine"; transcript_id "Sec71:SelP.3.uga_containing"; Reference "SelP.3.selenocysteine.neolamprologus_brichardi.Neolamprologus_brichardi_NeoBri1_0_dna_toplevel";
JH422289.1	selenoprofiles_secposition	Selenocysteine	4307424	4307426	.	-	.	phase "."; gene_id "Sec72:SelP.3.selenocysteine"; transcript_id "Sec72:SelP.3.uga_containing"; Reference "SelP.3.selenocysteine.neolamprologus_brichardi.Neolamprologus_brichardi_NeoBri1_0_dna_toplevel";
ULFQ01000016.1	selenoprofiles_genewise	CDS	12411126	12411319	.	-	.	phase "."; gene_id "SelP.3.selenocysteine"; transcript_id "SelP.3.uga_containing"; Reference "SelP.3.selenocysteine.notechis_scutatus.Notechis_scutatus_TS10Xv2-PRI_dna_toplevel";
ULFQ01000016.1	selenoprofiles_genewise	CDS	12409925	12410137	.	-	.	phase "."; gene_id "SelP.3.selenocysteine"; transcript_id "SelP.3.uga_containing"; Reference "SelP.3.selenocysteine.notechis_scutatus.Notechis_scutatus_TS10Xv2-PRI_dna_toplevel";
ULFQ01000016.1	selenoprofiles_genewise	CDS	12408858	12408975	.	-	.	phase "."; gene_id "SelP.3.selenocysteine"; transcript_id "SelP.3.uga_containing"; Reference "SelP.3.selenocysteine.notechis_scutatus.Notechis_scutatus_TS10Xv2-PRI_dna_toplevel";
ULFQ01000016.1	selenoprofiles_genewise	CDS	12406702	12407289	.	-	.	phase "."; gene_id "SelP.3.selenocysteine"; transcript_id "SelP.3.uga_containing"; Reference "SelP.3.selenocysteine.notechis_scutatus.Notechis_scutatus_TS10Xv2-PRI_dna_toplevel";
ULFQ01000016.1	selenoprofiles_secposition	Selenocysteine	12411152	12411154	.	-	.	phase "."; gene_id "Sec1:SelP.3.selenocysteine"; transcript_id "Sec1:SelP.3.uga_containing"; Reference "SelP.3.selenocysteine.notechis_scutatus.Notechis_scutatus_TS10Xv2-PRI_dna_toplevel";
ULFQ01000016.1	selenoprofiles_secposition	Selenocysteine	12406999	12407001	.	-	.	phase "."; gene_id "Sec25:SelP.3.selenocysteine"; transcript_id "Sec25:SelP.3.uga_containing"; Reference "SelP.3.selenocysteine.notechis_scutatus.Notechis_scutatus_TS10Xv2-PRI_dna_toplevel";
ULFQ01000016.1	selenoprofiles_secposition	Selenocysteine	12406960	12406962	.	-	.	phase "."; gene_id "Sec32:SelP.3.selenocysteine"; transcript_id "Sec32:SelP.3.uga_containing"; Reference "SelP.3.selenocysteine.notechis_scutatus.Notechis_scutatus_TS10Xv2-PRI_dna_toplevel";
ULFQ01000016.1	selenoprofiles_secposition	Selenocysteine	12406921	12406923	.	-	.	phase "."; gene_id "Sec37:SelP.3.selenocysteine"; transcript_id "Sec37:SelP.3.uga_containing"; Reference "SelP.3.selenocysteine.notechis_scutatus.Notechis_scutatus_TS10Xv2-PRI_dna_toplevel";
ULFQ01000016.1	selenoprofiles_secposition	Selenocysteine	12406909	12406911	.	-	.	phase "."; gene_id "Sec39:SelP.3.selenocysteine"; transcript_id "Sec39:SelP.3.uga_containing"; Reference "SelP.3.selenocysteine.notechis_scutatus.Notechis_scutatus_TS10Xv2-PRI_dna_toplevel";
ULFQ01000016.1	selenoprofiles_secposition	Selenocysteine	12406867	12406869	.	-	.	phase "."; gene_id "Sec42:SelP.3.selenocysteine"; transcript_id "Sec42:SelP.3.uga_containing"; Reference "SelP.3.selenocysteine.notechis_scutatus.Notechis_scutatus_TS10Xv2-PRI_dna_toplevel";
ULFQ01000016.1	selenoprofiles_secposition	Selenocysteine	12406837	12406839	.	-	.	phase "."; gene_id "Sec48:SelP.3.selenocysteine"; transcript_id "Sec48:SelP.3.uga_containing"; Reference "SelP.3.selenocysteine.notechis_scutatus.Notechis_scutatus_TS10Xv2-PRI_dna_toplevel";
ULFQ01000016.1	selenoprofiles_secposition	Selenocysteine	12406831	12406833	.	-	.	phase "."; gene_id "Sec49:SelP.3.selenocysteine"; transcript_id "Sec49:SelP.3.uga_containing"; Reference "SelP.3.selenocysteine.notechis_scutatus.Notechis_scutatus_TS10Xv2-PRI_dna_toplevel";
ULFQ01000016.1	selenoprofiles_secposition	Selenocysteine	12406792	12406794	.	-	.	phase "."; gene_id "Sec56:SelP.3.selenocysteine"; transcript_id "Sec56:SelP.3.uga_containing"; Reference "SelP.3.selenocysteine.notechis_scutatus.Notechis_scutatus_TS10Xv2-PRI_dna_toplevel";
ULFQ01000016.1	selenoprofiles_secposition	Selenocysteine	12406786	12406788	.	-	.	phase "."; gene_id "Sec57:SelP.3.selenocysteine"; transcript_id "Sec57:SelP.3.uga_containing"; Reference "SelP.3.selenocysteine.notechis_scutatus.Notechis_scutatus_TS10Xv2-PRI_dna_toplevel";
ULFQ01000016.1	selenoprofiles_secposition	Selenocysteine	12406765	12406767	.	-	.	phase "."; gene_id "Sec61:SelP.3.selenocysteine"; transcript_id "Sec61:SelP.3.uga_containing"; Reference "SelP.3.selenocysteine.notechis_scutatus.Notechis_scutatus_TS10Xv2-PRI_dna_toplevel";
ULFQ01000016.1	selenoprofiles_secposition	Selenocysteine	12406732	12406734	.	-	.	phase "."; gene_id "Sec69:SelP.3.selenocysteine"; transcript_id "Sec69:SelP.3.uga_containing"; Reference "SelP.3.selenocysteine.notechis_scutatus.Notechis_scutatus_TS10Xv2-PRI_dna_toplevel";
ULFQ01000016.1	selenoprofiles_secposition	Selenocysteine	12406726	12406728	.	-	.	phase "."; gene_id "Sec70:SelP.3.selenocysteine"; transcript_id "Sec70:SelP.3.uga_containing"; Reference "SelP.3.selenocysteine.notechis_scutatus.Notechis_scutatus_TS10Xv2-PRI_dna_toplevel";
ULFQ01000016.1	selenoprofiles_secposition	Selenocysteine	12406708	12406710	.	-	.	phase "."; gene_id "Sec74:SelP.3.selenocysteine"; transcript_id "Sec74:SelP.3.uga_containing"; Reference "SelP.3.selenocysteine.notechis_scutatus.Notechis_scutatus_TS10Xv2-PRI_dna_toplevel";
sgr09	selenoprofiles_blast	CDS	47479857	47480021	.	-	.	phase "."; gene_id "SelP.3.selenocysteine"; transcript_id "SelP.3.selenocysteine"; Reference "SelP.3.selenocysteine.nothobranchius_furzeri.Nothobranchius_furzeri_Nfu_20140520_dna_toplevel";
sgr09	selenoprofiles_blast	CDS	47479695	47479823	.	-	.	phase "."; gene_id "SelP.3.selenocysteine"; transcript_id "SelP.3.selenocysteine"; Reference "SelP.3.selenocysteine.nothobranchius_furzeri.Nothobranchius_furzeri_Nfu_20140520_dna_toplevel";
sgr09	selenoprofiles_blast	CDS	47475992	47476201	.	-	.	phase "."; gene_id "SelP.3.selenocysteine"; transcript_id "SelP.3.selenocysteine"; Reference "SelP.3.selenocysteine.nothobranchius_furzeri.Nothobranchius_furzeri_Nfu_20140520_dna_toplevel";
sgr09	selenoprofiles_blast	CDS	47475643	47475888	.	-	.	phase "."; gene_id "SelP.3.selenocysteine"; transcript_id "SelP.3.selenocysteine"; Reference "SelP.3.selenocysteine.nothobranchius_furzeri.Nothobranchius_furzeri_Nfu_20140520_dna_toplevel";
sgr09	selenoprofiles_secposition	Selenocysteine	47479722	47479724	.	-	.	phase "."; gene_id "Sec1:SelP.3.selenocysteine"; transcript_id "Sec1:SelP.3.selenocysteine"; Reference "SelP.3.selenocysteine.nothobranchius_furzeri.Nothobranchius_furzeri_Nfu_20140520_dna_toplevel";
9	selenoprofiles_genewise	CDS	15191310	15191512	.	-	.	phase "."; gene_id "SelP.3.selenocysteine"; transcript_id "SelP.3.selenocysteine"; Reference "SelP.3.selenocysteine.parambassis_ranga.Parambassis_ranga_fParRan2_1_dna_toplevel";
9	selenoprofiles_genewise	CDS	15190834	15191046	.	-	.	phase "."; gene_id "SelP.3.selenocysteine"; transcript_id "SelP.3.selenocysteine"; Reference "SelP.3.selenocysteine.parambassis_ranga.Parambassis_ranga_fParRan2_1_dna_toplevel";
9	selenoprofiles_genewise	CDS	15190600	15190717	.	-	.	phase "."; gene_id "SelP.3.selenocysteine"; transcript_id "SelP.3.selenocysteine"; Reference "SelP.3.selenocysteine.parambassis_ranga.Parambassis_ranga_fParRan2_1_dna_toplevel";
9	selenoprofiles_genewise	CDS	15190104	15190511	.	-	.	phase "."; gene_id "SelP.3.selenocysteine"; transcript_id "SelP.3.selenocysteine"; Reference "SelP.3.selenocysteine.parambassis_ranga.Parambassis_ranga_fParRan2_1_dna_toplevel";
9	selenoprofiles_secposition	Selenocysteine	15191336	15191338	.	-	.	phase "."; gene_id "Sec1:SelP.3.selenocysteine"; transcript_id "Sec1:SelP.3.selenocysteine"; Reference "SelP.3.selenocysteine.parambassis_ranga.Parambassis_ranga_fParRan2_1_dna_toplevel";
JH419318.1	selenoprofiles_genewise	CDS	416948	417150	.	-	.	phase "."; gene_id "SelP.3.selenocysteine"; transcript_id "SelP.3.uga_containing"; Reference "SelP.3.selenocysteine.pundamilia_nyererei.Pundamilia_nyererei_PunNye1_0_dna_toplevel";
JH419318.1	selenoprofiles_genewise	CDS	416493	416708	.	-	.	phase "."; gene_id "SelP.3.selenocysteine"; transcript_id "SelP.3.uga_containing"; Reference "SelP.3.selenocysteine.pundamilia_nyererei.Pundamilia_nyererei_PunNye1_0_dna_toplevel";
JH419318.1	selenoprofiles_genewise	CDS	416247	416364	.	-	.	phase "."; gene_id "SelP.3.selenocysteine"; transcript_id "SelP.3.uga_containing"; Reference "SelP.3.selenocysteine.pundamilia_nyererei.Pundamilia_nyererei_PunNye1_0_dna_toplevel";
JH419318.1	selenoprofiles_genewise	CDS	415444	416136	.	-	.	phase "."; gene_id "SelP.3.selenocysteine"; transcript_id "SelP.3.uga_containing"; Reference "SelP.3.selenocysteine.pundamilia_nyererei.Pundamilia_nyererei_PunNye1_0_dna_toplevel";
JH419318.1	selenoprofiles_secposition	Selenocysteine	416974	416976	.	-	.	phase "."; gene_id "Sec1:SelP.3.selenocysteine"; transcript_id "Sec1:SelP.3.uga_containing"; Reference "SelP.3.selenocysteine.pundamilia_nyererei.Pundamilia_nyererei_PunNye1_0_dna_toplevel";
JH419318.1	selenoprofiles_secposition	Selenocysteine	415693	415695	.	-	.	phase "."; gene_id "Sec37:SelP.3.selenocysteine"; transcript_id "Sec37:SelP.3.uga_containing"; Reference "SelP.3.selenocysteine.pundamilia_nyererei.Pundamilia_nyererei_PunNye1_0_dna_toplevel";
JH419318.1	selenoprofiles_secposition	Selenocysteine	415672	415674	.	-	.	phase "."; gene_id "Sec41:SelP.3.selenocysteine"; transcript_id "Sec41:SelP.3.uga_containing"; Reference "SelP.3.selenocysteine.pundamilia_nyererei.Pundamilia_nyererei_PunNye1_0_dna_toplevel";
JH419318.1	selenoprofiles_secposition	Selenocysteine	415654	415656	.	-	.	phase "."; gene_id "Sec44:SelP.3.selenocysteine"; transcript_id "Sec44:SelP.3.uga_containing"; Reference "SelP.3.selenocysteine.pundamilia_nyererei.Pundamilia_nyererei_PunNye1_0_dna_toplevel";
JH419318.1	selenoprofiles_secposition	Selenocysteine	415612	415614	.	-	.	phase "."; gene_id "Sec49:SelP.3.selenocysteine"; transcript_id "Sec49:SelP.3.uga_containing"; Reference "SelP.3.selenocysteine.pundamilia_nyererei.Pundamilia_nyererei_PunNye1_0_dna_toplevel";
JH419318.1	selenoprofiles_secposition	Selenocysteine	415600	415602	.	-	.	phase "."; gene_id "Sec51:SelP.3.selenocysteine"; transcript_id "Sec51:SelP.3.uga_containing"; Reference "SelP.3.selenocysteine.pundamilia_nyererei.Pundamilia_nyererei_PunNye1_0_dna_toplevel";
JH419318.1	selenoprofiles_secposition	Selenocysteine	415552	415554	.	-	.	phase "."; gene_id "Sec55:SelP.3.selenocysteine"; transcript_id "Sec55:SelP.3.uga_containing"; Reference "SelP.3.selenocysteine.pundamilia_nyererei.Pundamilia_nyererei_PunNye1_0_dna_toplevel";
JH419318.1	selenoprofiles_secposition	Selenocysteine	415522	415524	.	-	.	phase "."; gene_id "Sec61:SelP.3.selenocysteine"; transcript_id "Sec61:SelP.3.uga_containing"; Reference "SelP.3.selenocysteine.pundamilia_nyererei.Pundamilia_nyererei_PunNye1_0_dna_toplevel";
JH419318.1	selenoprofiles_secposition	Selenocysteine	415516	415518	.	-	.	phase "."; gene_id "Sec62:SelP.3.selenocysteine"; transcript_id "Sec62:SelP.3.uga_containing"; Reference "SelP.3.selenocysteine.pundamilia_nyererei.Pundamilia_nyererei_PunNye1_0_dna_toplevel";
JH419318.1	selenoprofiles_secposition	Selenocysteine	415471	415473	.	-	.	phase "."; gene_id "Sec71:SelP.3.selenocysteine"; transcript_id "Sec71:SelP.3.uga_containing"; Reference "SelP.3.selenocysteine.pundamilia_nyererei.Pundamilia_nyererei_PunNye1_0_dna_toplevel";
JH419318.1	selenoprofiles_secposition	Selenocysteine	415465	415467	.	-	.	phase "."; gene_id "Sec72:SelP.3.selenocysteine"; transcript_id "Sec72:SelP.3.uga_containing"; Reference "SelP.3.selenocysteine.pundamilia_nyererei.Pundamilia_nyererei_PunNye1_0_dna_toplevel";
17	selenoprofiles_genewise	CDS	14912348	14912550	.	+	.	phase "."; gene_id "SelP.3.selenocysteine"; transcript_id "SelP.3.uga_containing"; Reference "SelP.3.selenocysteine.scleropages_formosus.Scleropages_formosus_fSclFor1_1_dna_toplevel";
17	selenoprofiles_genewise	CDS	14913085	14913297	.	+	.	phase "."; gene_id "SelP.3.selenocysteine"; transcript_id "SelP.3.uga_containing"; Reference "SelP.3.selenocysteine.scleropages_formosus.Scleropages_formosus_fSclFor1_1_dna_toplevel";
17	selenoprofiles_genewise	CDS	14913410	14913527	.	+	.	phase "."; gene_id "SelP.3.selenocysteine"; transcript_id "SelP.3.uga_containing"; Reference "SelP.3.selenocysteine.scleropages_formosus.Scleropages_formosus_fSclFor1_1_dna_toplevel";
17	selenoprofiles_genewise	CDS	14913797	14914459	.	+	.	phase "."; gene_id "SelP.3.selenocysteine"; transcript_id "SelP.3.uga_containing"; Reference "SelP.3.selenocysteine.scleropages_formosus.Scleropages_formosus_fSclFor1_1_dna_toplevel";
17	selenoprofiles_secposition	Selenocysteine	14912522	14912524	.	+	.	phase "."; gene_id "Sec1:SelP.3.selenocysteine"; transcript_id "Sec1:SelP.3.uga_containing"; Reference "SelP.3.selenocysteine.scleropages_formosus.Scleropages_formosus_fSclFor1_1_dna_toplevel";
17	selenoprofiles_secposition	Selenocysteine	14914175	14914177	.	+	.	phase "."; gene_id "Sec32:SelP.3.selenocysteine"; transcript_id "Sec32:SelP.3.uga_containing"; Reference "SelP.3.selenocysteine.scleropages_formosus.Scleropages_formosus_fSclFor1_1_dna_toplevel";
17	selenoprofiles_secposition	Selenocysteine	14914193	14914195	.	+	.	phase "."; gene_id "Sec35:SelP.3.selenocysteine"; transcript_id "Sec35:SelP.3.uga_containing"; Reference "SelP.3.selenocysteine.scleropages_formosus.Scleropages_formosus_fSclFor1_1_dna_toplevel";
17	selenoprofiles_secposition	Selenocysteine	14914238	14914240	.	+	.	phase "."; gene_id "Sec41:SelP.3.selenocysteine"; transcript_id "Sec41:SelP.3.uga_containing"; Reference "SelP.3.selenocysteine.scleropages_formosus.Scleropages_formosus_fSclFor1_1_dna_toplevel";
17	selenoprofiles_secposition	Selenocysteine	14914250	14914252	.	+	.	phase "."; gene_id "Sec43:SelP.3.selenocysteine"; transcript_id "Sec43:SelP.3.uga_containing"; Reference "SelP.3.selenocysteine.scleropages_formosus.Scleropages_formosus_fSclFor1_1_dna_toplevel";
17	selenoprofiles_secposition	Selenocysteine	14914298	14914300	.	+	.	phase "."; gene_id "Sec47:SelP.3.selenocysteine"; transcript_id "Sec47:SelP.3.uga_containing"; Reference "SelP.3.selenocysteine.scleropages_formosus.Scleropages_formosus_fSclFor1_1_dna_toplevel";
17	selenoprofiles_secposition	Selenocysteine	14914328	14914330	.	+	.	phase "."; gene_id "Sec53:SelP.3.selenocysteine"; transcript_id "Sec53:SelP.3.uga_containing"; Reference "SelP.3.selenocysteine.scleropages_formosus.Scleropages_formosus_fSclFor1_1_dna_toplevel";
17	selenoprofiles_secposition	Selenocysteine	14914334	14914336	.	+	.	phase "."; gene_id "Sec54:SelP.3.selenocysteine"; transcript_id "Sec54:SelP.3.uga_containing"; Reference "SelP.3.selenocysteine.scleropages_formosus.Scleropages_formosus_fSclFor1_1_dna_toplevel";
17	selenoprofiles_secposition	Selenocysteine	14914376	14914378	.	+	.	phase "."; gene_id "Sec62:SelP.3.selenocysteine"; transcript_id "Sec62:SelP.3.uga_containing"; Reference "SelP.3.selenocysteine.scleropages_formosus.Scleropages_formosus_fSclFor1_1_dna_toplevel";
17	selenoprofiles_secposition	Selenocysteine	14914382	14914384	.	+	.	phase "."; gene_id "Sec63:SelP.3.selenocysteine"; transcript_id "Sec63:SelP.3.uga_containing"; Reference "SelP.3.selenocysteine.scleropages_formosus.Scleropages_formosus_fSclFor1_1_dna_toplevel";
17	selenoprofiles_secposition	Selenocysteine	14914403	14914405	.	+	.	phase "."; gene_id "Sec67:SelP.3.selenocysteine"; transcript_id "Sec67:SelP.3.uga_containing"; Reference "SelP.3.selenocysteine.scleropages_formosus.Scleropages_formosus_fSclFor1_1_dna_toplevel";
17	selenoprofiles_secposition	Selenocysteine	14914424	14914426	.	+	.	phase "."; gene_id "Sec75:SelP.3.selenocysteine"; transcript_id "Sec75:SelP.3.uga_containing"; Reference "SelP.3.selenocysteine.scleropages_formosus.Scleropages_formosus_fSclFor1_1_dna_toplevel";
17	selenoprofiles_secposition	Selenocysteine	14914430	14914432	.	+	.	phase "."; gene_id "Sec76:SelP.3.selenocysteine"; transcript_id "Sec76:SelP.3.uga_containing"; Reference "SelP.3.selenocysteine.scleropages_formosus.Scleropages_formosus_fSclFor1_1_dna_toplevel";
17	selenoprofiles_secposition	Selenocysteine	14914451	14914453	.	+	.	phase "."; gene_id "Sec81:SelP.3.selenocysteine"; transcript_id "Sec81:SelP.3.uga_containing"; Reference "SelP.3.selenocysteine.scleropages_formosus.Scleropages_formosus_fSclFor1_1_dna_toplevel";
5	selenoprofiles_genewise	CDS	27434033	27434235	.	+	.	phase "."; gene_id "SelP.3.selenocysteine"; transcript_id "SelP.3.selenocysteine"; Reference "SelP.3.selenocysteine.sparus_aurata.Sparus_aurata_fSpaAur1_1_dna_toplevel";
5	selenoprofiles_genewise	CDS	27434569	27434784	.	+	.	phase "."; gene_id "SelP.3.selenocysteine"; transcript_id "SelP.3.selenocysteine"; Reference "SelP.3.selenocysteine.sparus_aurata.Sparus_aurata_fSpaAur1_1_dna_toplevel";
5	selenoprofiles_genewise	CDS	27434886	27435003	.	+	.	phase "."; gene_id "SelP.3.selenocysteine"; transcript_id "SelP.3.selenocysteine"; Reference "SelP.3.selenocysteine.sparus_aurata.Sparus_aurata_fSpaAur1_1_dna_toplevel";
5	selenoprofiles_genewise	CDS	27435106	27435489	.	+	.	phase "."; gene_id "SelP.3.selenocysteine"; transcript_id "SelP.3.selenocysteine"; Reference "SelP.3.selenocysteine.sparus_aurata.Sparus_aurata_fSpaAur1_1_dna_toplevel";
5	selenoprofiles_secposition	Selenocysteine	27434207	27434209	.	+	.	phase "."; gene_id "Sec1:SelP.3.selenocysteine"; transcript_id "Sec1:SelP.3.selenocysteine"; Reference "SelP.3.selenocysteine.sparus_aurata.Sparus_aurata_fSpaAur1_1_dna_toplevel";
GeneScaffold_2771	selenoprofiles_genewise	CDS	2009711	2009973	.	-	.	phase "."; gene_id "SelP.3.selenocysteine"; transcript_id "SelP.3.uga_containing"; Reference "SelP.3.selenocysteine.vicugna_pacos.Vicugna_pacos_vicPac1_dna_toplevel";
GeneScaffold_2771	selenoprofiles_genewise	CDS	2008754	2008966	.	-	.	phase "."; gene_id "SelP.3.selenocysteine"; transcript_id "SelP.3.uga_containing"; Reference "SelP.3.selenocysteine.vicugna_pacos.Vicugna_pacos_vicPac1_dna_toplevel";
GeneScaffold_2771	selenoprofiles_genewise	CDS	2007403	2007520	.	-	.	phase "."; gene_id "SelP.3.selenocysteine"; transcript_id "SelP.3.uga_containing"; Reference "SelP.3.selenocysteine.vicugna_pacos.Vicugna_pacos_vicPac1_dna_toplevel";
GeneScaffold_2771	selenoprofiles_genewise	CDS	2004198	2004746	.	-	.	phase "."; gene_id "SelP.3.selenocysteine"; transcript_id "SelP.3.uga_containing"; Reference "SelP.3.selenocysteine.vicugna_pacos.Vicugna_pacos_vicPac1_dna_toplevel";
GeneScaffold_2771	selenoprofiles_secposition	Selenocysteine	2009737	2009739	.	-	.	phase "."; gene_id "Sec1:SelP.3.selenocysteine"; transcript_id "Sec1:SelP.3.uga_containing"; Reference "SelP.3.selenocysteine.vicugna_pacos.Vicugna_pacos_vicPac1_dna_toplevel";
GeneScaffold_2771	selenoprofiles_secposition	Selenocysteine	2004480	2004482	.	-	.	phase "."; gene_id "Sec25:SelP.3.selenocysteine"; transcript_id "Sec25:SelP.3.uga_containing"; Reference "SelP.3.selenocysteine.vicugna_pacos.Vicugna_pacos_vicPac1_dna_toplevel";
GeneScaffold_2771	selenoprofiles_secposition	Selenocysteine	2004423	2004425	.	-	.	phase "."; gene_id "Sec31:SelP.3.selenocysteine"; transcript_id "Sec31:SelP.3.uga_containing"; Reference "SelP.3.selenocysteine.vicugna_pacos.Vicugna_pacos_vicPac1_dna_toplevel";
GeneScaffold_2771	selenoprofiles_secposition	Selenocysteine	2004354	2004356	.	-	.	phase "."; gene_id "Sec41:SelP.3.selenocysteine"; transcript_id "Sec41:SelP.3.uga_containing"; Reference "SelP.3.selenocysteine.vicugna_pacos.Vicugna_pacos_vicPac1_dna_toplevel";
GeneScaffold_2771	selenoprofiles_secposition	Selenocysteine	2004300	2004302	.	-	.	phase "."; gene_id "Sec46:SelP.3.selenocysteine"; transcript_id "Sec46:SelP.3.uga_containing"; Reference "SelP.3.selenocysteine.vicugna_pacos.Vicugna_pacos_vicPac1_dna_toplevel";
GeneScaffold_2771	selenoprofiles_secposition	Selenocysteine	2004264	2004266	.	-	.	phase "."; gene_id "Sec53:SelP.3.selenocysteine"; transcript_id "Sec53:SelP.3.uga_containing"; Reference "SelP.3.selenocysteine.vicugna_pacos.Vicugna_pacos_vicPac1_dna_toplevel";
GeneScaffold_2771	selenoprofiles_secposition	Selenocysteine	2004225	2004227	.	-	.	phase "."; gene_id "Sec60:SelP.3.selenocysteine"; transcript_id "Sec60:SelP.3.uga_containing"; Reference "SelP.3.selenocysteine.vicugna_pacos.Vicugna_pacos_vicPac1_dna_toplevel";
GeneScaffold_2771	selenoprofiles_secposition	Selenocysteine	2004219	2004221	.	-	.	phase "."; gene_id "Sec61:SelP.3.selenocysteine"; transcript_id "Sec61:SelP.3.uga_containing"; Reference "SelP.3.selenocysteine.vicugna_pacos.Vicugna_pacos_vicPac1_dna_toplevel";
SAUJ01047751.1	selenoprofiles_genewise	CDS	3	785	.	+	.	phase "."; gene_id "SelP.4.selenocysteine"; transcript_id "SelP.4.selenocysteine"; Reference "SelP.4.selenocysteine.cyprinus_carpio_hebaored.Cyprinus_carpio_hebaored_Hebao_red_carp_1_0_dna_toplevel";
SAUJ01047751.1	selenoprofiles_secposition	Selenocysteine	558	560	.	+	.	phase "."; gene_id "Sec29:SelP.4.selenocysteine"; transcript_id "Sec29:SelP.4.selenocysteine"; Reference "SelP.4.selenocysteine.cyprinus_carpio_hebaored.Cyprinus_carpio_hebaored_Hebao_red_carp_1_0_dna_toplevel";
SAUJ01047751.1	selenoprofiles_secposition	Selenocysteine	588	590	.	+	.	phase "."; gene_id "Sec34:SelP.4.selenocysteine"; transcript_id "Sec34:SelP.4.selenocysteine"; Reference "SelP.4.selenocysteine.cyprinus_carpio_hebaored.Cyprinus_carpio_hebaored_Hebao_red_carp_1_0_dna_toplevel";
SAUJ01047751.1	selenoprofiles_secposition	Selenocysteine	681	683	.	+	.	phase "."; gene_id "Sec44:SelP.4.selenocysteine"; transcript_id "Sec44:SelP.4.selenocysteine"; Reference "SelP.4.selenocysteine.cyprinus_carpio_hebaored.Cyprinus_carpio_hebaored_Hebao_red_carp_1_0_dna_toplevel";
SAUJ01047751.1	selenoprofiles_secposition	Selenocysteine	717	719	.	+	.	phase "."; gene_id "Sec51:SelP.4.selenocysteine"; transcript_id "Sec51:SelP.4.selenocysteine"; Reference "SelP.4.selenocysteine.cyprinus_carpio_hebaored.Cyprinus_carpio_hebaored_Hebao_red_carp_1_0_dna_toplevel";
SAUJ01047751.1	selenoprofiles_secposition	Selenocysteine	756	758	.	+	.	phase "."; gene_id "Sec58:SelP.4.selenocysteine"; transcript_id "Sec58:SelP.4.selenocysteine"; Reference "SelP.4.selenocysteine.cyprinus_carpio_hebaored.Cyprinus_carpio_hebaored_Hebao_red_carp_1_0_dna_toplevel";
SAUJ01047751.1	selenoprofiles_secposition	Selenocysteine	762	764	.	+	.	phase "."; gene_id "Sec59:SelP.4.selenocysteine"; transcript_id "Sec59:SelP.4.selenocysteine"; Reference "SelP.4.selenocysteine.cyprinus_carpio_hebaored.Cyprinus_carpio_hebaored_Hebao_red_carp_1_0_dna_toplevel";
ULFR01000035.1	selenoprofiles_genewise	CDS	3464475	3464695	.	-	.	phase "."; gene_id "SelP.4.selenocysteine"; transcript_id "SelP.4.selenocysteine"; Reference "SelP.4.selenocysteine.pseudonaja_textilis.Pseudonaja_textilis_EBS10Xv2-PRI_dna_toplevel";
ULFR01000035.1	selenoprofiles_genewise	CDS	3463724	3463936	.	-	.	phase "."; gene_id "SelP.4.selenocysteine"; transcript_id "SelP.4.selenocysteine"; Reference "SelP.4.selenocysteine.pseudonaja_textilis.Pseudonaja_textilis_EBS10Xv2-PRI_dna_toplevel";
ULFR01000035.1	selenoprofiles_genewise	CDS	3463016	3463154	.	-	.	phase "."; gene_id "SelP.4.selenocysteine"; transcript_id "SelP.4.selenocysteine"; Reference "SelP.4.selenocysteine.pseudonaja_textilis.Pseudonaja_textilis_EBS10Xv2-PRI_dna_toplevel";
ULFR01000035.1	selenoprofiles_genewise	CDS	3462422	3462646	.	-	.	phase "."; gene_id "SelP.4.selenocysteine"; transcript_id "SelP.4.selenocysteine"; Reference "SelP.4.selenocysteine.pseudonaja_textilis.Pseudonaja_textilis_EBS10Xv2-PRI_dna_toplevel";
ULFR01000035.1	selenoprofiles_secposition	Selenocysteine	3464501	3464503	.	-	.	phase "."; gene_id "Sec1:SelP.4.selenocysteine"; transcript_id "Sec1:SelP.4.selenocysteine"; Reference "SelP.4.selenocysteine.pseudonaja_textilis.Pseudonaja_textilis_EBS10Xv2-PRI_dna_toplevel";
14	selenoprofiles_genewise	CDS	23995149	23995375	.	+	.	phase "."; gene_id "SelP.5.selenocysteine"; transcript_id "SelP.5.selenocysteine"; Reference "SelP.5.selenocysteine.salmo_salar.Salmo_salar_Ssal_v3_1_dna_toplevel";
14	selenoprofiles_genewise	CDS	23995702	23995914	.	+	.	phase "."; gene_id "SelP.5.selenocysteine"; transcript_id "SelP.5.selenocysteine"; Reference "SelP.5.selenocysteine.salmo_salar.Salmo_salar_Ssal_v3_1_dna_toplevel";
14	selenoprofiles_genewise	CDS	23996782	23996893	.	+	.	phase "."; gene_id "SelP.5.selenocysteine"; transcript_id "SelP.5.selenocysteine"; Reference "SelP.5.selenocysteine.salmo_salar.Salmo_salar_Ssal_v3_1_dna_toplevel";
14	selenoprofiles_genewise	CDS	23997183	23997464	.	+	.	phase "."; gene_id "SelP.5.selenocysteine"; transcript_id "SelP.5.selenocysteine"; Reference "SelP.5.selenocysteine.salmo_salar.Salmo_salar_Ssal_v3_1_dna_toplevel";
14	selenoprofiles_secposition	Selenocysteine	23995347	23995349	.	+	.	phase "."; gene_id "Sec1:SelP.5.selenocysteine"; transcript_id "Sec1:SelP.5.selenocysteine"; Reference "SelP.5.selenocysteine.salmo_salar.Salmo_salar_Ssal_v3_1_dna_toplevel";
PVHT020000009.1	selenoprofiles_genewise	CDS	15462822	15463024	.	-	.	phase "."; gene_id "SelP.1.selenocysteine"; transcript_id "SelP.1.uga_containing"; Reference "SelP.1.selenocysteine.catagonus_wagneri.Catagonus_wagneri_CatWag_v2_BIUU_UCD_dna_toplevel";
PVHT020000009.1	selenoprofiles_genewise	CDS	15461900	15462112	.	-	.	phase "."; gene_id "SelP.1.selenocysteine"; transcript_id "SelP.1.uga_containing"; Reference "SelP.1.selenocysteine.catagonus_wagneri.Catagonus_wagneri_CatWag_v2_BIUU_UCD_dna_toplevel";
PVHT020000009.1	selenoprofiles_genewise	CDS	15460462	15460579	.	-	.	phase "."; gene_id "SelP.1.selenocysteine"; transcript_id "SelP.1.uga_containing"; Reference "SelP.1.selenocysteine.catagonus_wagneri.Catagonus_wagneri_CatWag_v2_BIUU_UCD_dna_toplevel";
PVHT020000009.1	selenoprofiles_genewise	CDS	15457054	15457659	.	-	.	phase "."; gene_id "SelP.1.selenocysteine"; transcript_id "SelP.1.uga_containing"; Reference "SelP.1.selenocysteine.catagonus_wagneri.Catagonus_wagneri_CatWag_v2_BIUU_UCD_dna_toplevel";
PVHT020000009.1	selenoprofiles_secposition	Selenocysteine	15462848	15462850	.	-	.	phase "."; gene_id "Sec1:SelP.1.selenocysteine"; transcript_id "Sec1:SelP.1.uga_containing"; Reference "SelP.1.selenocysteine.catagonus_wagneri.Catagonus_wagneri_CatWag_v2_BIUU_UCD_dna_toplevel";
PVHT020000009.1	selenoprofiles_secposition	Selenocysteine	15457414	15457416	.	-	.	phase "."; gene_id "Sec11:SelP.1.selenocysteine"; transcript_id "Sec11:SelP.1.uga_containing"; Reference "SelP.1.selenocysteine.catagonus_wagneri.Catagonus_wagneri_CatWag_v2_BIUU_UCD_dna_toplevel";
PVHT020000009.1	selenoprofiles_secposition	Selenocysteine	15457357	15457359	.	-	.	phase "."; gene_id "Sec15:SelP.1.selenocysteine"; transcript_id "Sec15:SelP.1.uga_containing"; Reference "SelP.1.selenocysteine.catagonus_wagneri.Catagonus_wagneri_CatWag_v2_BIUU_UCD_dna_toplevel";
PVHT020000009.1	selenoprofiles_secposition	Selenocysteine	15457282	15457284	.	-	.	phase "."; gene_id "Sec27:SelP.1.selenocysteine"; transcript_id "Sec27:SelP.1.uga_containing"; Reference "SelP.1.selenocysteine.catagonus_wagneri.Catagonus_wagneri_CatWag_v2_BIUU_UCD_dna_toplevel";
PVHT020000009.1	selenoprofiles_secposition	Selenocysteine	15457234	15457236	.	-	.	phase "."; gene_id "Sec35:SelP.1.selenocysteine"; transcript_id "Sec35:SelP.1.uga_containing"; Reference "SelP.1.selenocysteine.catagonus_wagneri.Catagonus_wagneri_CatWag_v2_BIUU_UCD_dna_toplevel";
PVHT020000009.1	selenoprofiles_secposition	Selenocysteine	15457198	15457200	.	-	.	phase "."; gene_id "Sec40:SelP.1.selenocysteine"; transcript_id "Sec40:SelP.1.uga_containing"; Reference "SelP.1.selenocysteine.catagonus_wagneri.Catagonus_wagneri_CatWag_v2_BIUU_UCD_dna_toplevel";
PVHT020000009.1	selenoprofiles_secposition	Selenocysteine	15457159	15457161	.	-	.	phase "."; gene_id "Sec44:SelP.1.selenocysteine"; transcript_id "Sec44:SelP.1.uga_containing"; Reference "SelP.1.selenocysteine.catagonus_wagneri.Catagonus_wagneri_CatWag_v2_BIUU_UCD_dna_toplevel";
PVHT020000009.1	selenoprofiles_secposition	Selenocysteine	15457153	15457155	.	-	.	phase "."; gene_id "Sec45:SelP.1.selenocysteine"; transcript_id "Sec45:SelP.1.uga_containing"; Reference "SelP.1.selenocysteine.catagonus_wagneri.Catagonus_wagneri_CatWag_v2_BIUU_UCD_dna_toplevel";
PVHT020000009.1	selenoprofiles_secposition	Selenocysteine	15457132	15457134	.	-	.	phase "."; gene_id "Sec49:SelP.1.selenocysteine"; transcript_id "Sec49:SelP.1.uga_containing"; Reference "SelP.1.selenocysteine.catagonus_wagneri.Catagonus_wagneri_CatWag_v2_BIUU_UCD_dna_toplevel";
PVHT020000009.1	selenoprofiles_secposition	Selenocysteine	15457087	15457089	.	-	.	phase "."; gene_id "Sec59:SelP.1.selenocysteine"; transcript_id "Sec59:SelP.1.uga_containing"; Reference "SelP.1.selenocysteine.catagonus_wagneri.Catagonus_wagneri_CatWag_v2_BIUU_UCD_dna_toplevel";
PVHT020000009.1	selenoprofiles_secposition	Selenocysteine	15457081	15457083	.	-	.	phase "."; gene_id "Sec60:SelP.1.selenocysteine"; transcript_id "Sec60:SelP.1.uga_containing"; Reference "SelP.1.selenocysteine.catagonus_wagneri.Catagonus_wagneri_CatWag_v2_BIUU_UCD_dna_toplevel";
PVHT020000009.1	selenoprofiles_secposition	Selenocysteine	15457060	15457062	.	-	.	phase "."; gene_id "Sec64:SelP.1.selenocysteine"; transcript_id "Sec64:SelP.1.uga_containing"; Reference "SelP.1.selenocysteine.catagonus_wagneri.Catagonus_wagneri_CatWag_v2_BIUU_UCD_dna_toplevel";
9	selenoprofiles_genewise	CDS	19410519	19410721	.	-	.	phase "."; gene_id "SelP.1.selenocysteine"; transcript_id "SelP.1.uga_containing"; Reference "SelP.1.selenocysteine.echeneis_naucrates.Echeneis_naucrates_fEcheNa1_1_dna_toplevel";
9	selenoprofiles_genewise	CDS	19410147	19410362	.	-	.	phase "."; gene_id "SelP.1.selenocysteine"; transcript_id "SelP.1.uga_containing"; Reference "SelP.1.selenocysteine.echeneis_naucrates.Echeneis_naucrates_fEcheNa1_1_dna_toplevel";
9	selenoprofiles_genewise	CDS	19409907	19410024	.	-	.	phase "."; gene_id "SelP.1.selenocysteine"; transcript_id "SelP.1.uga_containing"; Reference "SelP.1.selenocysteine.echeneis_naucrates.Echeneis_naucrates_fEcheNa1_1_dna_toplevel";
9	selenoprofiles_genewise	CDS	19408858	19409781	.	-	.	phase "."; gene_id "SelP.1.selenocysteine"; transcript_id "SelP.1.uga_containing"; Reference "SelP.1.selenocysteine.echeneis_naucrates.Echeneis_naucrates_fEcheNa1_1_dna_toplevel";
9	selenoprofiles_secposition	Selenocysteine	19410545	19410547	.	-	.	phase "."; gene_id "Sec1:SelP.1.selenocysteine"; transcript_id "Sec1:SelP.1.uga_containing"; Reference "SelP.1.selenocysteine.echeneis_naucrates.Echeneis_naucrates_fEcheNa1_1_dna_toplevel";
9	selenoprofiles_secposition	Selenocysteine	19409335	19409337	.	-	.	phase "."; gene_id "Sec27:SelP.1.selenocysteine"; transcript_id "Sec27:SelP.1.uga_containing"; Reference "SelP.1.selenocysteine.echeneis_naucrates.Echeneis_naucrates_fEcheNa1_1_dna_toplevel";
9	selenoprofiles_secposition	Selenocysteine	19409323	19409325	.	-	.	phase "."; gene_id "Sec30:SelP.1.selenocysteine"; transcript_id "Sec30:SelP.1.uga_containing"; Reference "SelP.1.selenocysteine.echeneis_naucrates.Echeneis_naucrates_fEcheNa1_1_dna_toplevel";
9	selenoprofiles_secposition	Selenocysteine	19409275	19409277	.	-	.	phase "."; gene_id "Sec36:SelP.1.selenocysteine"; transcript_id "Sec36:SelP.1.uga_containing"; Reference "SelP.1.selenocysteine.echeneis_naucrates.Echeneis_naucrates_fEcheNa1_1_dna_toplevel";
9	selenoprofiles_secposition	Selenocysteine	19409245	19409247	.	-	.	phase "."; gene_id "Sec40:SelP.1.selenocysteine"; transcript_id "Sec40:SelP.1.uga_containing"; Reference "SelP.1.selenocysteine.echeneis_naucrates.Echeneis_naucrates_fEcheNa1_1_dna_toplevel";
9	selenoprofiles_secposition	Selenocysteine	19409239	19409241	.	-	.	phase "."; gene_id "Sec41:SelP.1.selenocysteine"; transcript_id "Sec41:SelP.1.uga_containing"; Reference "SelP.1.selenocysteine.echeneis_naucrates.Echeneis_naucrates_fEcheNa1_1_dna_toplevel";
9	selenoprofiles_secposition	Selenocysteine	19409194	19409196	.	-	.	phase "."; gene_id "Sec46:SelP.1.selenocysteine"; transcript_id "Sec46:SelP.1.uga_containing"; Reference "SelP.1.selenocysteine.echeneis_naucrates.Echeneis_naucrates_fEcheNa1_1_dna_toplevel";
9	selenoprofiles_secposition	Selenocysteine	19409188	19409190	.	-	.	phase "."; gene_id "Sec47:SelP.1.selenocysteine"; transcript_id "Sec47:SelP.1.uga_containing"; Reference "SelP.1.selenocysteine.echeneis_naucrates.Echeneis_naucrates_fEcheNa1_1_dna_toplevel";
9	selenoprofiles_secposition	Selenocysteine	19409167	19409169	.	-	.	phase "."; gene_id "Sec51:SelP.1.selenocysteine"; transcript_id "Sec51:SelP.1.uga_containing"; Reference "SelP.1.selenocysteine.echeneis_naucrates.Echeneis_naucrates_fEcheNa1_1_dna_toplevel";
9	selenoprofiles_secposition	Selenocysteine	19409143	19409145	.	-	.	phase "."; gene_id "Sec69:SelP.1.selenocysteine"; transcript_id "Sec69:SelP.1.uga_containing"; Reference "SelP.1.selenocysteine.echeneis_naucrates.Echeneis_naucrates_fEcheNa1_1_dna_toplevel";
9	selenoprofiles_secposition	Selenocysteine	19409137	19409139	.	-	.	phase "."; gene_id "Sec70:SelP.1.selenocysteine"; transcript_id "Sec70:SelP.1.uga_containing"; Reference "SelP.1.selenocysteine.echeneis_naucrates.Echeneis_naucrates_fEcheNa1_1_dna_toplevel";
9	selenoprofiles_secposition	Selenocysteine	19409116	19409118	.	-	.	phase "."; gene_id "Sec72:SelP.1.selenocysteine"; transcript_id "Sec72:SelP.1.uga_containing"; Reference "SelP.1.selenocysteine.echeneis_naucrates.Echeneis_naucrates_fEcheNa1_1_dna_toplevel";
9	selenoprofiles_secposition	Selenocysteine	19409110	19409112	.	-	.	phase "."; gene_id "Sec73:SelP.1.selenocysteine"; transcript_id "Sec73:SelP.1.uga_containing"; Reference "SelP.1.selenocysteine.echeneis_naucrates.Echeneis_naucrates_fEcheNa1_1_dna_toplevel";
9	selenoprofiles_secposition	Selenocysteine	19409086	19409088	.	-	.	phase "."; gene_id "Sec75:SelP.1.selenocysteine"; transcript_id "Sec75:SelP.1.uga_containing"; Reference "SelP.1.selenocysteine.echeneis_naucrates.Echeneis_naucrates_fEcheNa1_1_dna_toplevel";
9	selenoprofiles_secposition	Selenocysteine	19409059	19409061	.	-	.	phase "."; gene_id "Sec78:SelP.1.selenocysteine"; transcript_id "Sec78:SelP.1.uga_containing"; Reference "SelP.1.selenocysteine.echeneis_naucrates.Echeneis_naucrates_fEcheNa1_1_dna_toplevel";
9	selenoprofiles_secposition	Selenocysteine	19409029	19409031	.	-	.	phase "."; gene_id "Sec82:SelP.1.selenocysteine"; transcript_id "Sec82:SelP.1.uga_containing"; Reference "SelP.1.selenocysteine.echeneis_naucrates.Echeneis_naucrates_fEcheNa1_1_dna_toplevel";
9	selenoprofiles_secposition	Selenocysteine	19409023	19409025	.	-	.	phase "."; gene_id "Sec83:SelP.1.selenocysteine"; transcript_id "Sec83:SelP.1.uga_containing"; Reference "SelP.1.selenocysteine.echeneis_naucrates.Echeneis_naucrates_fEcheNa1_1_dna_toplevel";
9	selenoprofiles_secposition	Selenocysteine	19408996	19408998	.	-	.	phase "."; gene_id "Sec87:SelP.1.selenocysteine"; transcript_id "Sec87:SelP.1.uga_containing"; Reference "SelP.1.selenocysteine.echeneis_naucrates.Echeneis_naucrates_fEcheNa1_1_dna_toplevel";
9	selenoprofiles_secposition	Selenocysteine	19408972	19408974	.	-	.	phase "."; gene_id "Sec91:SelP.1.selenocysteine"; transcript_id "Sec91:SelP.1.uga_containing"; Reference "SelP.1.selenocysteine.echeneis_naucrates.Echeneis_naucrates_fEcheNa1_1_dna_toplevel";
9	selenoprofiles_secposition	Selenocysteine	19408966	19408968	.	-	.	phase "."; gene_id "Sec92:SelP.1.selenocysteine"; transcript_id "Sec92:SelP.1.uga_containing"; Reference "SelP.1.selenocysteine.echeneis_naucrates.Echeneis_naucrates_fEcheNa1_1_dna_toplevel";
9	selenoprofiles_secposition	Selenocysteine	19408945	19408947	.	-	.	phase "."; gene_id "Sec93:SelP.1.selenocysteine"; transcript_id "Sec93:SelP.1.uga_containing"; Reference "SelP.1.selenocysteine.echeneis_naucrates.Echeneis_naucrates_fEcheNa1_1_dna_toplevel";
9	selenoprofiles_secposition	Selenocysteine	19408939	19408941	.	-	.	phase "."; gene_id "Sec94:SelP.1.selenocysteine"; transcript_id "Sec94:SelP.1.uga_containing"; Reference "SelP.1.selenocysteine.echeneis_naucrates.Echeneis_naucrates_fEcheNa1_1_dna_toplevel";
9	selenoprofiles_secposition	Selenocysteine	19408909	19408911	.	-	.	phase "."; gene_id "Sec100:SelP.1.selenocysteine"; transcript_id "Sec100:SelP.1.uga_containing"; Reference "SelP.1.selenocysteine.echeneis_naucrates.Echeneis_naucrates_fEcheNa1_1_dna_toplevel";
9	selenoprofiles_secposition	Selenocysteine	19408888	19408890	.	-	.	phase "."; gene_id "Sec103:SelP.1.selenocysteine"; transcript_id "Sec103:SelP.1.uga_containing"; Reference "SelP.1.selenocysteine.echeneis_naucrates.Echeneis_naucrates_fEcheNa1_1_dna_toplevel";
9	selenoprofiles_secposition	Selenocysteine	19408888	19408890	.	-	.	phase "."; gene_id "Sec104:SelP.1.selenocysteine"; transcript_id "Sec104:SelP.1.uga_containing"; Reference "SelP.1.selenocysteine.echeneis_naucrates.Echeneis_naucrates_fEcheNa1_1_dna_toplevel";
9	selenoprofiles_secposition	Selenocysteine	19408882	19408884	.	-	.	phase "."; gene_id "Sec105:SelP.1.selenocysteine"; transcript_id "Sec105:SelP.1.uga_containing"; Reference "SelP.1.selenocysteine.echeneis_naucrates.Echeneis_naucrates_fEcheNa1_1_dna_toplevel";
5	selenoprofiles_genewise	CDS	201851	202053	.	-	.	phase "."; gene_id "SelP.1.selenocysteine"; transcript_id "SelP.1.uga_containing"; Reference "SelP.1.selenocysteine.ictalurus_punctatus.Ictalurus_punctatus_IpCoco_1_2_dna_toplevel";
5	selenoprofiles_genewise	CDS	201453	201665	.	-	.	phase "."; gene_id "SelP.1.selenocysteine"; transcript_id "SelP.1.uga_containing"; Reference "SelP.1.selenocysteine.ictalurus_punctatus.Ictalurus_punctatus_IpCoco_1_2_dna_toplevel";
5	selenoprofiles_genewise	CDS	201208	201325	.	-	.	phase "."; gene_id "SelP.1.selenocysteine"; transcript_id "SelP.1.uga_containing"; Reference "SelP.1.selenocysteine.ictalurus_punctatus.Ictalurus_punctatus_IpCoco_1_2_dna_toplevel";
5	selenoprofiles_genewise	CDS	199941	200624	.	-	.	phase "."; gene_id "SelP.1.selenocysteine"; transcript_id "SelP.1.uga_containing"; Reference "SelP.1.selenocysteine.ictalurus_punctatus.Ictalurus_punctatus_IpCoco_1_2_dna_toplevel";
5	selenoprofiles_secposition	Selenocysteine	201877	201879	.	-	.	phase "."; gene_id "Sec1:SelP.1.selenocysteine"; transcript_id "Sec1:SelP.1.uga_containing"; Reference "SelP.1.selenocysteine.ictalurus_punctatus.Ictalurus_punctatus_IpCoco_1_2_dna_toplevel";
5	selenoprofiles_secposition	Selenocysteine	200229	200231	.	-	.	phase "."; gene_id "Sec29:SelP.1.selenocysteine"; transcript_id "Sec29:SelP.1.uga_containing"; Reference "SelP.1.selenocysteine.ictalurus_punctatus.Ictalurus_punctatus_IpCoco_1_2_dna_toplevel";
5	selenoprofiles_secposition	Selenocysteine	200217	200219	.	-	.	phase "."; gene_id "Sec31:SelP.1.selenocysteine"; transcript_id "Sec31:SelP.1.uga_containing"; Reference "SelP.1.selenocysteine.ictalurus_punctatus.Ictalurus_punctatus_IpCoco_1_2_dna_toplevel";
5	selenoprofiles_secposition	Selenocysteine	200160	200162	.	-	.	phase "."; gene_id "Sec41:SelP.1.selenocysteine"; transcript_id "Sec41:SelP.1.uga_containing"; Reference "SelP.1.selenocysteine.ictalurus_punctatus.Ictalurus_punctatus_IpCoco_1_2_dna_toplevel";
5	selenoprofiles_secposition	Selenocysteine	200154	200156	.	-	.	phase "."; gene_id "Sec42:SelP.1.selenocysteine"; transcript_id "Sec42:SelP.1.uga_containing"; Reference "SelP.1.selenocysteine.ictalurus_punctatus.Ictalurus_punctatus_IpCoco_1_2_dna_toplevel";
5	selenoprofiles_secposition	Selenocysteine	200112	200114	.	-	.	phase "."; gene_id "Sec49:SelP.1.selenocysteine"; transcript_id "Sec49:SelP.1.uga_containing"; Reference "SelP.1.selenocysteine.ictalurus_punctatus.Ictalurus_punctatus_IpCoco_1_2_dna_toplevel";
5	selenoprofiles_secposition	Selenocysteine	200076	200078	.	-	.	phase "."; gene_id "Sec54:SelP.1.selenocysteine"; transcript_id "Sec54:SelP.1.uga_containing"; Reference "SelP.1.selenocysteine.ictalurus_punctatus.Ictalurus_punctatus_IpCoco_1_2_dna_toplevel";
5	selenoprofiles_secposition	Selenocysteine	200037	200039	.	-	.	phase "."; gene_id "Sec58:SelP.1.selenocysteine"; transcript_id "Sec58:SelP.1.uga_containing"; Reference "SelP.1.selenocysteine.ictalurus_punctatus.Ictalurus_punctatus_IpCoco_1_2_dna_toplevel";
5	selenoprofiles_secposition	Selenocysteine	200031	200033	.	-	.	phase "."; gene_id "Sec59:SelP.1.selenocysteine"; transcript_id "Sec59:SelP.1.uga_containing"; Reference "SelP.1.selenocysteine.ictalurus_punctatus.Ictalurus_punctatus_IpCoco_1_2_dna_toplevel";
5	selenoprofiles_secposition	Selenocysteine	200007	200009	.	-	.	phase "."; gene_id "Sec64:SelP.1.selenocysteine"; transcript_id "Sec64:SelP.1.uga_containing"; Reference "SelP.1.selenocysteine.ictalurus_punctatus.Ictalurus_punctatus_IpCoco_1_2_dna_toplevel";
5	selenoprofiles_secposition	Selenocysteine	199986	199988	.	-	.	phase "."; gene_id "Sec70:SelP.1.selenocysteine"; transcript_id "Sec70:SelP.1.uga_containing"; Reference "SelP.1.selenocysteine.ictalurus_punctatus.Ictalurus_punctatus_IpCoco_1_2_dna_toplevel";
5	selenoprofiles_secposition	Selenocysteine	199980	199982	.	-	.	phase "."; gene_id "Sec71:SelP.1.selenocysteine"; transcript_id "Sec71:SelP.1.uga_containing"; Reference "SelP.1.selenocysteine.ictalurus_punctatus.Ictalurus_punctatus_IpCoco_1_2_dna_toplevel";
5	selenoprofiles_secposition	Selenocysteine	199959	199961	.	-	.	phase "."; gene_id "Sec76:SelP.1.selenocysteine"; transcript_id "Sec76:SelP.1.uga_containing"; Reference "SelP.1.selenocysteine.ictalurus_punctatus.Ictalurus_punctatus_IpCoco_1_2_dna_toplevel";
5	selenoprofiles_secposition	Selenocysteine	199953	199955	.	-	.	phase "."; gene_id "Sec77:SelP.1.selenocysteine"; transcript_id "Sec77:SelP.1.uga_containing"; Reference "SelP.1.selenocysteine.ictalurus_punctatus.Ictalurus_punctatus_IpCoco_1_2_dna_toplevel";
25	selenoprofiles_genewise	CDS	41203244	41203446	.	+	.	phase "."; gene_id "SelP.2.selenocysteine"; transcript_id "SelP.2.uga_containing"; Reference "SelP.2.selenocysteine.cervus_hanglu_yarkandensis.Cervus_hanglu_yarkandensis_CEY_v1_dna_toplevel";
25	selenoprofiles_genewise	CDS	41204172	41204384	.	+	.	phase "."; gene_id "SelP.2.selenocysteine"; transcript_id "SelP.2.uga_containing"; Reference "SelP.2.selenocysteine.cervus_hanglu_yarkandensis.Cervus_hanglu_yarkandensis_CEY_v1_dna_toplevel";
25	selenoprofiles_genewise	CDS	41206546	41206663	.	+	.	phase "."; gene_id "SelP.2.selenocysteine"; transcript_id "SelP.2.uga_containing"; Reference "SelP.2.selenocysteine.cervus_hanglu_yarkandensis.Cervus_hanglu_yarkandensis_CEY_v1_dna_toplevel";
25	selenoprofiles_genewise	CDS	41208548	41209177	.	+	.	phase "."; gene_id "SelP.2.selenocysteine"; transcript_id "SelP.2.uga_containing"; Reference "SelP.2.selenocysteine.cervus_hanglu_yarkandensis.Cervus_hanglu_yarkandensis_CEY_v1_dna_toplevel";
25	selenoprofiles_secposition	Selenocysteine	41203418	41203420	.	+	.	phase "."; gene_id "Sec1:SelP.2.selenocysteine"; transcript_id "Sec1:SelP.2.uga_containing"; Reference "SelP.2.selenocysteine.cervus_hanglu_yarkandensis.Cervus_hanglu_yarkandensis_CEY_v1_dna_toplevel";
25	selenoprofiles_secposition	Selenocysteine	41208902	41208904	.	+	.	phase "."; gene_id "Sec15:SelP.2.selenocysteine"; transcript_id "Sec15:SelP.2.uga_containing"; Reference "SelP.2.selenocysteine.cervus_hanglu_yarkandensis.Cervus_hanglu_yarkandensis_CEY_v1_dna_toplevel";
25	selenoprofiles_secposition	Selenocysteine	41209025	41209027	.	+	.	phase "."; gene_id "Sec35:SelP.2.selenocysteine"; transcript_id "Sec35:SelP.2.uga_containing"; Reference "SelP.2.selenocysteine.cervus_hanglu_yarkandensis.Cervus_hanglu_yarkandensis_CEY_v1_dna_toplevel";
25	selenoprofiles_secposition	Selenocysteine	41209061	41209063	.	+	.	phase "."; gene_id "Sec40:SelP.2.selenocysteine"; transcript_id "Sec40:SelP.2.uga_containing"; Reference "SelP.2.selenocysteine.cervus_hanglu_yarkandensis.Cervus_hanglu_yarkandensis_CEY_v1_dna_toplevel";
25	selenoprofiles_secposition	Selenocysteine	41209100	41209102	.	+	.	phase "."; gene_id "Sec44:SelP.2.selenocysteine"; transcript_id "Sec44:SelP.2.uga_containing"; Reference "SelP.2.selenocysteine.cervus_hanglu_yarkandensis.Cervus_hanglu_yarkandensis_CEY_v1_dna_toplevel";
25	selenoprofiles_secposition	Selenocysteine	41209106	41209108	.	+	.	phase "."; gene_id "Sec45:SelP.2.selenocysteine"; transcript_id "Sec45:SelP.2.uga_containing"; Reference "SelP.2.selenocysteine.cervus_hanglu_yarkandensis.Cervus_hanglu_yarkandensis_CEY_v1_dna_toplevel";
25	selenoprofiles_secposition	Selenocysteine	41209127	41209129	.	+	.	phase "."; gene_id "Sec49:SelP.2.selenocysteine"; transcript_id "Sec49:SelP.2.uga_containing"; Reference "SelP.2.selenocysteine.cervus_hanglu_yarkandensis.Cervus_hanglu_yarkandensis_CEY_v1_dna_toplevel";
A1	selenoprofiles_genewise	CDS	205380330	205380532	.	+	.	phase "."; gene_id "SelP.2.selenocysteine"; transcript_id "SelP.2.uga_containing"; Reference "SelP.2.selenocysteine.lynx_canadensis.Lynx_canadensis_mLynCan4_v1_p_dna_toplevel";
A1	selenoprofiles_genewise	CDS	205380784	205380996	.	+	.	phase "."; gene_id "SelP.2.selenocysteine"; transcript_id "SelP.2.uga_containing"; Reference "SelP.2.selenocysteine.lynx_canadensis.Lynx_canadensis_mLynCan4_v1_p_dna_toplevel";
A1	selenoprofiles_genewise	CDS	205382266	205382383	.	+	.	phase "."; gene_id "SelP.2.selenocysteine"; transcript_id "SelP.2.uga_containing"; Reference "SelP.2.selenocysteine.lynx_canadensis.Lynx_canadensis_mLynCan4_v1_p_dna_toplevel";
A1	selenoprofiles_genewise	CDS	205386739	205387368	.	+	.	phase "."; gene_id "SelP.2.selenocysteine"; transcript_id "SelP.2.uga_containing"; Reference "SelP.2.selenocysteine.lynx_canadensis.Lynx_canadensis_mLynCan4_v1_p_dna_toplevel";
A1	selenoprofiles_secposition	Selenocysteine	205380504	205380506	.	+	.	phase "."; gene_id "Sec1:SelP.2.selenocysteine"; transcript_id "Sec1:SelP.2.uga_containing"; Reference "SelP.2.selenocysteine.lynx_canadensis.Lynx_canadensis_mLynCan4_v1_p_dna_toplevel";
A1	selenoprofiles_secposition	Selenocysteine	205387006	205387008	.	+	.	phase "."; gene_id "Sec11:SelP.2.selenocysteine"; transcript_id "Sec11:SelP.2.uga_containing"; Reference "SelP.2.selenocysteine.lynx_canadensis.Lynx_canadensis_mLynCan4_v1_p_dna_toplevel";
A1	selenoprofiles_secposition	Selenocysteine	205387063	205387065	.	+	.	phase "."; gene_id "Sec15:SelP.2.selenocysteine"; transcript_id "Sec15:SelP.2.uga_containing"; Reference "SelP.2.selenocysteine.lynx_canadensis.Lynx_canadensis_mLynCan4_v1_p_dna_toplevel";
A1	selenoprofiles_secposition	Selenocysteine	205387138	205387140	.	+	.	phase "."; gene_id "Sec27:SelP.2.selenocysteine"; transcript_id "Sec27:SelP.2.uga_containing"; Reference "SelP.2.selenocysteine.lynx_canadensis.Lynx_canadensis_mLynCan4_v1_p_dna_toplevel";
A1	selenoprofiles_secposition	Selenocysteine	205387144	205387146	.	+	.	phase "."; gene_id "Sec28:SelP.2.selenocysteine"; transcript_id "Sec28:SelP.2.uga_containing"; Reference "SelP.2.selenocysteine.lynx_canadensis.Lynx_canadensis_mLynCan4_v1_p_dna_toplevel";
A1	selenoprofiles_secposition	Selenocysteine	205387186	205387188	.	+	.	phase "."; gene_id "Sec35:SelP.2.selenocysteine"; transcript_id "Sec35:SelP.2.uga_containing"; Reference "SelP.2.selenocysteine.lynx_canadensis.Lynx_canadensis_mLynCan4_v1_p_dna_toplevel";
A1	selenoprofiles_secposition	Selenocysteine	205387222	205387224	.	+	.	phase "."; gene_id "Sec40:SelP.2.selenocysteine"; transcript_id "Sec40:SelP.2.uga_containing"; Reference "SelP.2.selenocysteine.lynx_canadensis.Lynx_canadensis_mLynCan4_v1_p_dna_toplevel";
A1	selenoprofiles_secposition	Selenocysteine	205387261	205387263	.	+	.	phase "."; gene_id "Sec44:SelP.2.selenocysteine"; transcript_id "Sec44:SelP.2.uga_containing"; Reference "SelP.2.selenocysteine.lynx_canadensis.Lynx_canadensis_mLynCan4_v1_p_dna_toplevel";
A1	selenoprofiles_secposition	Selenocysteine	205387267	205387269	.	+	.	phase "."; gene_id "Sec45:SelP.2.selenocysteine"; transcript_id "Sec45:SelP.2.uga_containing"; Reference "SelP.2.selenocysteine.lynx_canadensis.Lynx_canadensis_mLynCan4_v1_p_dna_toplevel";
A1	selenoprofiles_secposition	Selenocysteine	205387288	205387290	.	+	.	phase "."; gene_id "Sec49:SelP.2.selenocysteine"; transcript_id "Sec49:SelP.2.uga_containing"; Reference "SelP.2.selenocysteine.lynx_canadensis.Lynx_canadensis_mLynCan4_v1_p_dna_toplevel";
A1	selenoprofiles_secposition	Selenocysteine	205387333	205387335	.	+	.	phase "."; gene_id "Sec59:SelP.2.selenocysteine"; transcript_id "Sec59:SelP.2.uga_containing"; Reference "SelP.2.selenocysteine.lynx_canadensis.Lynx_canadensis_mLynCan4_v1_p_dna_toplevel";
A1	selenoprofiles_secposition	Selenocysteine	205387339	205387341	.	+	.	phase "."; gene_id "Sec60:SelP.2.selenocysteine"; transcript_id "Sec60:SelP.2.uga_containing"; Reference "SelP.2.selenocysteine.lynx_canadensis.Lynx_canadensis_mLynCan4_v1_p_dna_toplevel";
A1	selenoprofiles_secposition	Selenocysteine	205387360	205387362	.	+	.	phase "."; gene_id "Sec64:SelP.2.selenocysteine"; transcript_id "Sec64:SelP.2.uga_containing"; Reference "SelP.2.selenocysteine.lynx_canadensis.Lynx_canadensis_mLynCan4_v1_p_dna_toplevel";
PVHU021072441.1	selenoprofiles_genewise	CDS	13448621	13448823	.	-	.	phase "."; gene_id "SelP.2.selenocysteine"; transcript_id "SelP.2.uga_containing"; Reference "SelP.2.selenocysteine.moschus_moschiferus.Moschus_moschiferus_MosMos_v2_BIUU_UCD_dna_toplevel";
PVHU021072441.1	selenoprofiles_genewise	CDS	13447453	13447665	.	-	.	phase "."; gene_id "SelP.2.selenocysteine"; transcript_id "SelP.2.uga_containing"; Reference "SelP.2.selenocysteine.moschus_moschiferus.Moschus_moschiferus_MosMos_v2_BIUU_UCD_dna_toplevel";
PVHU021072441.1	selenoprofiles_genewise	CDS	13445224	13445341	.	-	.	phase "."; gene_id "SelP.2.selenocysteine"; transcript_id "SelP.2.uga_containing"; Reference "SelP.2.selenocysteine.moschus_moschiferus.Moschus_moschiferus_MosMos_v2_BIUU_UCD_dna_toplevel";
PVHU021072441.1	selenoprofiles_genewise	CDS	13442981	13443442	.	-	.	phase "."; gene_id "SelP.2.selenocysteine"; transcript_id "SelP.2.uga_containing"; Reference "SelP.2.selenocysteine.moschus_moschiferus.Moschus_moschiferus_MosMos_v2_BIUU_UCD_dna_toplevel";
PVHU021072441.1	selenoprofiles_secposition	Selenocysteine	13448647	13448649	.	-	.	phase "."; gene_id "Sec1:SelP.2.selenocysteine"; transcript_id "Sec1:SelP.2.uga_containing"; Reference "SelP.2.selenocysteine.moschus_moschiferus.Moschus_moschiferus_MosMos_v2_BIUU_UCD_dna_toplevel";
GL430567	selenoprofiles_genewise	CDS	97400	97593	.	-	.	phase "."; gene_id "SelP.2.selenocysteine"; transcript_id "SelP.2.uga_containing"; Reference "SelP.2.selenocysteine.myotis_lucifugus.Myotis_lucifugus_Myoluc2_0_dna_toplevel";
GL430567	selenoprofiles_genewise	CDS	96399	96611	.	-	.	phase "."; gene_id "SelP.2.selenocysteine"; transcript_id "SelP.2.uga_containing"; Reference "SelP.2.selenocysteine.myotis_lucifugus.Myotis_lucifugus_Myoluc2_0_dna_toplevel";
GL430567	selenoprofiles_genewise	CDS	94855	94972	.	-	.	phase "."; gene_id "SelP.2.selenocysteine"; transcript_id "SelP.2.uga_containing"; Reference "SelP.2.selenocysteine.myotis_lucifugus.Myotis_lucifugus_Myoluc2_0_dna_toplevel";
GL430567	selenoprofiles_genewise	CDS	93595	93972	.	-	.	phase "."; gene_id "SelP.2.selenocysteine"; transcript_id "SelP.2.uga_containing"; Reference "SelP.2.selenocysteine.myotis_lucifugus.Myotis_lucifugus_Myoluc2_0_dna_toplevel";
GL430567	selenoprofiles_secposition	Selenocysteine	93718	93720	.	-	.	phase "."; gene_id "Sec11:SelP.2.selenocysteine"; transcript_id "Sec11:SelP.2.uga_containing"; Reference "SelP.2.selenocysteine.myotis_lucifugus.Myotis_lucifugus_Myoluc2_0_dna_toplevel";
GL430567	selenoprofiles_secposition	Selenocysteine	93664	93666	.	-	.	phase "."; gene_id "Sec15:SelP.2.selenocysteine"; transcript_id "Sec15:SelP.2.uga_containing"; Reference "SelP.2.selenocysteine.myotis_lucifugus.Myotis_lucifugus_Myoluc2_0_dna_toplevel";
A1	selenoprofiles_genewise	CDS	34188700	34188902	.	-	.	phase "."; gene_id "SelP.2.selenocysteine"; transcript_id "SelP.2.uga_containing"; Reference "SelP.2.selenocysteine.panthera_leo.Panthera_leo_PanLeo1_0_dna_toplevel";
A1	selenoprofiles_genewise	CDS	34188235	34188447	.	-	.	phase "."; gene_id "SelP.2.selenocysteine"; transcript_id "SelP.2.uga_containing"; Reference "SelP.2.selenocysteine.panthera_leo.Panthera_leo_PanLeo1_0_dna_toplevel";
A1	selenoprofiles_genewise	CDS	34186830	34186947	.	-	.	phase "."; gene_id "SelP.2.selenocysteine"; transcript_id "SelP.2.uga_containing"; Reference "SelP.2.selenocysteine.panthera_leo.Panthera_leo_PanLeo1_0_dna_toplevel";
A1	selenoprofiles_genewise	CDS	34182330	34182968	.	-	.	phase "."; gene_id "SelP.2.selenocysteine"; transcript_id "SelP.2.uga_containing"; Reference "SelP.2.selenocysteine.panthera_leo.Panthera_leo_PanLeo1_0_dna_toplevel";
A1	selenoprofiles_secposition	Selenocysteine	34188726	34188728	.	-	.	phase "."; gene_id "Sec1:SelP.2.selenocysteine"; transcript_id "Sec1:SelP.2.uga_containing"; Reference "SelP.2.selenocysteine.panthera_leo.Panthera_leo_PanLeo1_0_dna_toplevel";
A1	selenoprofiles_secposition	Selenocysteine	34182690	34182692	.	-	.	phase "."; gene_id "Sec11:SelP.2.selenocysteine"; transcript_id "Sec11:SelP.2.uga_containing"; Reference "SelP.2.selenocysteine.panthera_leo.Panthera_leo_PanLeo1_0_dna_toplevel";
A1	selenoprofiles_secposition	Selenocysteine	34182633	34182635	.	-	.	phase "."; gene_id "Sec15:SelP.2.selenocysteine"; transcript_id "Sec15:SelP.2.uga_containing"; Reference "SelP.2.selenocysteine.panthera_leo.Panthera_leo_PanLeo1_0_dna_toplevel";
A1	selenoprofiles_secposition	Selenocysteine	34182558	34182560	.	-	.	phase "."; gene_id "Sec27:SelP.2.selenocysteine"; transcript_id "Sec27:SelP.2.uga_containing"; Reference "SelP.2.selenocysteine.panthera_leo.Panthera_leo_PanLeo1_0_dna_toplevel";
A1	selenoprofiles_secposition	Selenocysteine	34182552	34182554	.	-	.	phase "."; gene_id "Sec28:SelP.2.selenocysteine"; transcript_id "Sec28:SelP.2.uga_containing"; Reference "SelP.2.selenocysteine.panthera_leo.Panthera_leo_PanLeo1_0_dna_toplevel";
A1	selenoprofiles_secposition	Selenocysteine	34182510	34182512	.	-	.	phase "."; gene_id "Sec35:SelP.2.selenocysteine"; transcript_id "Sec35:SelP.2.uga_containing"; Reference "SelP.2.selenocysteine.panthera_leo.Panthera_leo_PanLeo1_0_dna_toplevel";
A1	selenoprofiles_secposition	Selenocysteine	34182474	34182476	.	-	.	phase "."; gene_id "Sec40:SelP.2.selenocysteine"; transcript_id "Sec40:SelP.2.uga_containing"; Reference "SelP.2.selenocysteine.panthera_leo.Panthera_leo_PanLeo1_0_dna_toplevel";
A1	selenoprofiles_secposition	Selenocysteine	34182435	34182437	.	-	.	phase "."; gene_id "Sec44:SelP.2.selenocysteine"; transcript_id "Sec44:SelP.2.uga_containing"; Reference "SelP.2.selenocysteine.panthera_leo.Panthera_leo_PanLeo1_0_dna_toplevel";
A1	selenoprofiles_secposition	Selenocysteine	34182429	34182431	.	-	.	phase "."; gene_id "Sec45:SelP.2.selenocysteine"; transcript_id "Sec45:SelP.2.uga_containing"; Reference "SelP.2.selenocysteine.panthera_leo.Panthera_leo_PanLeo1_0_dna_toplevel";
A1	selenoprofiles_secposition	Selenocysteine	34182408	34182410	.	-	.	phase "."; gene_id "Sec49:SelP.2.selenocysteine"; transcript_id "Sec49:SelP.2.uga_containing"; Reference "SelP.2.selenocysteine.panthera_leo.Panthera_leo_PanLeo1_0_dna_toplevel";
A1	selenoprofiles_secposition	Selenocysteine	34182363	34182365	.	-	.	phase "."; gene_id "Sec59:SelP.2.selenocysteine"; transcript_id "Sec59:SelP.2.uga_containing"; Reference "SelP.2.selenocysteine.panthera_leo.Panthera_leo_PanLeo1_0_dna_toplevel";
A1	selenoprofiles_secposition	Selenocysteine	34182357	34182359	.	-	.	phase "."; gene_id "Sec60:SelP.2.selenocysteine"; transcript_id "Sec60:SelP.2.uga_containing"; Reference "SelP.2.selenocysteine.panthera_leo.Panthera_leo_PanLeo1_0_dna_toplevel";
A1	selenoprofiles_secposition	Selenocysteine	34182336	34182338	.	-	.	phase "."; gene_id "Sec64:SelP.2.selenocysteine"; transcript_id "Sec64:SelP.2.uga_containing"; Reference "SelP.2.selenocysteine.panthera_leo.Panthera_leo_PanLeo1_0_dna_toplevel";
KV860316.1	selenoprofiles_genewise	CDS	4957157	4957359	.	-	.	phase "."; gene_id "SelP.2.selenocysteine"; transcript_id "SelP.2.uga_containing"; Reference "SelP.2.selenocysteine.panthera_pardus.Panthera_pardus_PanPar1_0_dna_toplevel";
KV860316.1	selenoprofiles_genewise	CDS	4956691	4956903	.	-	.	phase "."; gene_id "SelP.2.selenocysteine"; transcript_id "SelP.2.uga_containing"; Reference "SelP.2.selenocysteine.panthera_pardus.Panthera_pardus_PanPar1_0_dna_toplevel";
KV860316.1	selenoprofiles_genewise	CDS	4955286	4955403	.	-	.	phase "."; gene_id "SelP.2.selenocysteine"; transcript_id "SelP.2.uga_containing"; Reference "SelP.2.selenocysteine.panthera_pardus.Panthera_pardus_PanPar1_0_dna_toplevel";
KV860316.1	selenoprofiles_genewise	CDS	4950796	4951434	.	-	.	phase "."; gene_id "SelP.2.selenocysteine"; transcript_id "SelP.2.uga_containing"; Reference "SelP.2.selenocysteine.panthera_pardus.Panthera_pardus_PanPar1_0_dna_toplevel";
KV860316.1	selenoprofiles_secposition	Selenocysteine	4957183	4957185	.	-	.	phase "."; gene_id "Sec1:SelP.2.selenocysteine"; transcript_id "Sec1:SelP.2.uga_containing"; Reference "SelP.2.selenocysteine.panthera_pardus.Panthera_pardus_PanPar1_0_dna_toplevel";
KV860316.1	selenoprofiles_secposition	Selenocysteine	4951156	4951158	.	-	.	phase "."; gene_id "Sec11:SelP.2.selenocysteine"; transcript_id "Sec11:SelP.2.uga_containing"; Reference "SelP.2.selenocysteine.panthera_pardus.Panthera_pardus_PanPar1_0_dna_toplevel";
KV860316.1	selenoprofiles_secposition	Selenocysteine	4951099	4951101	.	-	.	phase "."; gene_id "Sec15:SelP.2.selenocysteine"; transcript_id "Sec15:SelP.2.uga_containing"; Reference "SelP.2.selenocysteine.panthera_pardus.Panthera_pardus_PanPar1_0_dna_toplevel";
KV860316.1	selenoprofiles_secposition	Selenocysteine	4951024	4951026	.	-	.	phase "."; gene_id "Sec27:SelP.2.selenocysteine"; transcript_id "Sec27:SelP.2.uga_containing"; Reference "SelP.2.selenocysteine.panthera_pardus.Panthera_pardus_PanPar1_0_dna_toplevel";
KV860316.1	selenoprofiles_secposition	Selenocysteine	4951018	4951020	.	-	.	phase "."; gene_id "Sec28:SelP.2.selenocysteine"; transcript_id "Sec28:SelP.2.uga_containing"; Reference "SelP.2.selenocysteine.panthera_pardus.Panthera_pardus_PanPar1_0_dna_toplevel";
KV860316.1	selenoprofiles_secposition	Selenocysteine	4950976	4950978	.	-	.	phase "."; gene_id "Sec35:SelP.2.selenocysteine"; transcript_id "Sec35:SelP.2.uga_containing"; Reference "SelP.2.selenocysteine.panthera_pardus.Panthera_pardus_PanPar1_0_dna_toplevel";
KV860316.1	selenoprofiles_secposition	Selenocysteine	4950940	4950942	.	-	.	phase "."; gene_id "Sec40:SelP.2.selenocysteine"; transcript_id "Sec40:SelP.2.uga_containing"; Reference "SelP.2.selenocysteine.panthera_pardus.Panthera_pardus_PanPar1_0_dna_toplevel";
KV860316.1	selenoprofiles_secposition	Selenocysteine	4950901	4950903	.	-	.	phase "."; gene_id "Sec44:SelP.2.selenocysteine"; transcript_id "Sec44:SelP.2.uga_containing"; Reference "SelP.2.selenocysteine.panthera_pardus.Panthera_pardus_PanPar1_0_dna_toplevel";
KV860316.1	selenoprofiles_secposition	Selenocysteine	4950895	4950897	.	-	.	phase "."; gene_id "Sec45:SelP.2.selenocysteine"; transcript_id "Sec45:SelP.2.uga_containing"; Reference "SelP.2.selenocysteine.panthera_pardus.Panthera_pardus_PanPar1_0_dna_toplevel";
KV860316.1	selenoprofiles_secposition	Selenocysteine	4950874	4950876	.	-	.	phase "."; gene_id "Sec49:SelP.2.selenocysteine"; transcript_id "Sec49:SelP.2.uga_containing"; Reference "SelP.2.selenocysteine.panthera_pardus.Panthera_pardus_PanPar1_0_dna_toplevel";
KV860316.1	selenoprofiles_secposition	Selenocysteine	4950829	4950831	.	-	.	phase "."; gene_id "Sec59:SelP.2.selenocysteine"; transcript_id "Sec59:SelP.2.uga_containing"; Reference "SelP.2.selenocysteine.panthera_pardus.Panthera_pardus_PanPar1_0_dna_toplevel";
KV860316.1	selenoprofiles_secposition	Selenocysteine	4950823	4950825	.	-	.	phase "."; gene_id "Sec60:SelP.2.selenocysteine"; transcript_id "Sec60:SelP.2.uga_containing"; Reference "SelP.2.selenocysteine.panthera_pardus.Panthera_pardus_PanPar1_0_dna_toplevel";
KV860316.1	selenoprofiles_secposition	Selenocysteine	4950802	4950804	.	-	.	phase "."; gene_id "Sec64:SelP.2.selenocysteine"; transcript_id "Sec64:SelP.2.uga_containing"; Reference "SelP.2.selenocysteine.panthera_pardus.Panthera_pardus_PanPar1_0_dna_toplevel";
16	selenoprofiles_genewise	CDS	27544698	27544954	.	-	.	phase "."; gene_id "SelP.2.selenocysteine"; transcript_id "SelP.2.uga_containing"; Reference "SelP.2.selenocysteine.sus_scrofa.Sus_scrofa_Sscrofa11_1_dna_toplevel";
16	selenoprofiles_genewise	CDS	27543735	27543947	.	-	.	phase "."; gene_id "SelP.2.selenocysteine"; transcript_id "SelP.2.uga_containing"; Reference "SelP.2.selenocysteine.sus_scrofa.Sus_scrofa_Sscrofa11_1_dna_toplevel";
16	selenoprofiles_genewise	CDS	27542297	27542414	.	-	.	phase "."; gene_id "SelP.2.selenocysteine"; transcript_id "SelP.2.uga_containing"; Reference "SelP.2.selenocysteine.sus_scrofa.Sus_scrofa_Sscrofa11_1_dna_toplevel";
16	selenoprofiles_genewise	CDS	27538755	27539381	.	-	.	phase "."; gene_id "SelP.2.selenocysteine"; transcript_id "SelP.2.uga_containing"; Reference "SelP.2.selenocysteine.sus_scrofa.Sus_scrofa_Sscrofa11_1_dna_toplevel";
16	selenoprofiles_secposition	Selenocysteine	27544724	27544726	.	-	.	phase "."; gene_id "Sec1:SelP.2.selenocysteine"; transcript_id "Sec1:SelP.2.uga_containing"; Reference "SelP.2.selenocysteine.sus_scrofa.Sus_scrofa_Sscrofa11_1_dna_toplevel";
16	selenoprofiles_secposition	Selenocysteine	27539115	27539117	.	-	.	phase "."; gene_id "Sec11:SelP.2.selenocysteine"; transcript_id "Sec11:SelP.2.uga_containing"; Reference "SelP.2.selenocysteine.sus_scrofa.Sus_scrofa_Sscrofa11_1_dna_toplevel";
16	selenoprofiles_secposition	Selenocysteine	27539058	27539060	.	-	.	phase "."; gene_id "Sec15:SelP.2.selenocysteine"; transcript_id "Sec15:SelP.2.uga_containing"; Reference "SelP.2.selenocysteine.sus_scrofa.Sus_scrofa_Sscrofa11_1_dna_toplevel";
16	selenoprofiles_secposition	Selenocysteine	27538983	27538985	.	-	.	phase "."; gene_id "Sec27:SelP.2.selenocysteine"; transcript_id "Sec27:SelP.2.uga_containing"; Reference "SelP.2.selenocysteine.sus_scrofa.Sus_scrofa_Sscrofa11_1_dna_toplevel";
16	selenoprofiles_secposition	Selenocysteine	27538935	27538937	.	-	.	phase "."; gene_id "Sec35:SelP.2.selenocysteine"; transcript_id "Sec35:SelP.2.uga_containing"; Reference "SelP.2.selenocysteine.sus_scrofa.Sus_scrofa_Sscrofa11_1_dna_toplevel";
16	selenoprofiles_secposition	Selenocysteine	27538899	27538901	.	-	.	phase "."; gene_id "Sec40:SelP.2.selenocysteine"; transcript_id "Sec40:SelP.2.uga_containing"; Reference "SelP.2.selenocysteine.sus_scrofa.Sus_scrofa_Sscrofa11_1_dna_toplevel";
16	selenoprofiles_secposition	Selenocysteine	27538860	27538862	.	-	.	phase "."; gene_id "Sec44:SelP.2.selenocysteine"; transcript_id "Sec44:SelP.2.uga_containing"; Reference "SelP.2.selenocysteine.sus_scrofa.Sus_scrofa_Sscrofa11_1_dna_toplevel";
16	selenoprofiles_secposition	Selenocysteine	27538854	27538856	.	-	.	phase "."; gene_id "Sec45:SelP.2.selenocysteine"; transcript_id "Sec45:SelP.2.uga_containing"; Reference "SelP.2.selenocysteine.sus_scrofa.Sus_scrofa_Sscrofa11_1_dna_toplevel";
16	selenoprofiles_secposition	Selenocysteine	27538833	27538835	.	-	.	phase "."; gene_id "Sec49:SelP.2.selenocysteine"; transcript_id "Sec49:SelP.2.uga_containing"; Reference "SelP.2.selenocysteine.sus_scrofa.Sus_scrofa_Sscrofa11_1_dna_toplevel";
16	selenoprofiles_secposition	Selenocysteine	27538788	27538790	.	-	.	phase "."; gene_id "Sec59:SelP.2.selenocysteine"; transcript_id "Sec59:SelP.2.uga_containing"; Reference "SelP.2.selenocysteine.sus_scrofa.Sus_scrofa_Sscrofa11_1_dna_toplevel";
16	selenoprofiles_secposition	Selenocysteine	27538782	27538784	.	-	.	phase "."; gene_id "Sec60:SelP.2.selenocysteine"; transcript_id "Sec60:SelP.2.uga_containing"; Reference "SelP.2.selenocysteine.sus_scrofa.Sus_scrofa_Sscrofa11_1_dna_toplevel";
16	selenoprofiles_secposition	Selenocysteine	27538761	27538763	.	-	.	phase "."; gene_id "Sec64:SelP.2.selenocysteine"; transcript_id "Sec64:SelP.2.uga_containing"; Reference "SelP.2.selenocysteine.sus_scrofa.Sus_scrofa_Sscrofa11_1_dna_toplevel";
LUXV01096109.1	selenoprofiles_genewise	CDS	56443	56699	.	+	.	phase "."; gene_id "SelP.2.selenocysteine"; transcript_id "SelP.2.uga_containing"; Reference "SelP.2.selenocysteine.sus_scrofa_bamei.Sus_scrofa_bamei_Bamei_pig_v1_dna_toplevel";
LUXV01096109.1	selenoprofiles_genewise	CDS	57460	57672	.	+	.	phase "."; gene_id "SelP.2.selenocysteine"; transcript_id "SelP.2.uga_containing"; Reference "SelP.2.selenocysteine.sus_scrofa_bamei.Sus_scrofa_bamei_Bamei_pig_v1_dna_toplevel";
LUXV01096109.1	selenoprofiles_genewise	CDS	58993	59110	.	+	.	phase "."; gene_id "SelP.2.selenocysteine"; transcript_id "SelP.2.uga_containing"; Reference "SelP.2.selenocysteine.sus_scrofa_bamei.Sus_scrofa_bamei_Bamei_pig_v1_dna_toplevel";
LUXV01096109.1	selenoprofiles_genewise	CDS	62034	62660	.	+	.	phase "."; gene_id "SelP.2.selenocysteine"; transcript_id "SelP.2.uga_containing"; Reference "SelP.2.selenocysteine.sus_scrofa_bamei.Sus_scrofa_bamei_Bamei_pig_v1_dna_toplevel";
LUXV01096109.1	selenoprofiles_secposition	Selenocysteine	56671	56673	.	+	.	phase "."; gene_id "Sec1:SelP.2.selenocysteine"; transcript_id "Sec1:SelP.2.uga_containing"; Reference "SelP.2.selenocysteine.sus_scrofa_bamei.Sus_scrofa_bamei_Bamei_pig_v1_dna_toplevel";
LUXV01096109.1	selenoprofiles_secposition	Selenocysteine	62298	62300	.	+	.	phase "."; gene_id "Sec11:SelP.2.selenocysteine"; transcript_id "Sec11:SelP.2.uga_containing"; Reference "SelP.2.selenocysteine.sus_scrofa_bamei.Sus_scrofa_bamei_Bamei_pig_v1_dna_toplevel";
LUXV01096109.1	selenoprofiles_secposition	Selenocysteine	62355	62357	.	+	.	phase "."; gene_id "Sec15:SelP.2.selenocysteine"; transcript_id "Sec15:SelP.2.uga_containing"; Reference "SelP.2.selenocysteine.sus_scrofa_bamei.Sus_scrofa_bamei_Bamei_pig_v1_dna_toplevel";
LUXV01096109.1	selenoprofiles_secposition	Selenocysteine	62430	62432	.	+	.	phase "."; gene_id "Sec27:SelP.2.selenocysteine"; transcript_id "Sec27:SelP.2.uga_containing"; Reference "SelP.2.selenocysteine.sus_scrofa_bamei.Sus_scrofa_bamei_Bamei_pig_v1_dna_toplevel";
LUXV01096109.1	selenoprofiles_secposition	Selenocysteine	62478	62480	.	+	.	phase "."; gene_id "Sec35:SelP.2.selenocysteine"; transcript_id "Sec35:SelP.2.uga_containing"; Reference "SelP.2.selenocysteine.sus_scrofa_bamei.Sus_scrofa_bamei_Bamei_pig_v1_dna_toplevel";
LUXV01096109.1	selenoprofiles_secposition	Selenocysteine	62514	62516	.	+	.	phase "."; gene_id "Sec40:SelP.2.selenocysteine"; transcript_id "Sec40:SelP.2.uga_containing"; Reference "SelP.2.selenocysteine.sus_scrofa_bamei.Sus_scrofa_bamei_Bamei_pig_v1_dna_toplevel";
LUXV01096109.1	selenoprofiles_secposition	Selenocysteine	62553	62555	.	+	.	phase "."; gene_id "Sec44:SelP.2.selenocysteine"; transcript_id "Sec44:SelP.2.uga_containing"; Reference "SelP.2.selenocysteine.sus_scrofa_bamei.Sus_scrofa_bamei_Bamei_pig_v1_dna_toplevel";
LUXV01096109.1	selenoprofiles_secposition	Selenocysteine	62559	62561	.	+	.	phase "."; gene_id "Sec45:SelP.2.selenocysteine"; transcript_id "Sec45:SelP.2.uga_containing"; Reference "SelP.2.selenocysteine.sus_scrofa_bamei.Sus_scrofa_bamei_Bamei_pig_v1_dna_toplevel";
LUXV01096109.1	selenoprofiles_secposition	Selenocysteine	62580	62582	.	+	.	phase "."; gene_id "Sec49:SelP.2.selenocysteine"; transcript_id "Sec49:SelP.2.uga_containing"; Reference "SelP.2.selenocysteine.sus_scrofa_bamei.Sus_scrofa_bamei_Bamei_pig_v1_dna_toplevel";
LUXV01096109.1	selenoprofiles_secposition	Selenocysteine	62625	62627	.	+	.	phase "."; gene_id "Sec59:SelP.2.selenocysteine"; transcript_id "Sec59:SelP.2.uga_containing"; Reference "SelP.2.selenocysteine.sus_scrofa_bamei.Sus_scrofa_bamei_Bamei_pig_v1_dna_toplevel";
LUXV01096109.1	selenoprofiles_secposition	Selenocysteine	62631	62633	.	+	.	phase "."; gene_id "Sec60:SelP.2.selenocysteine"; transcript_id "Sec60:SelP.2.uga_containing"; Reference "SelP.2.selenocysteine.sus_scrofa_bamei.Sus_scrofa_bamei_Bamei_pig_v1_dna_toplevel";
LUXV01096109.1	selenoprofiles_secposition	Selenocysteine	62652	62654	.	+	.	phase "."; gene_id "Sec64:SelP.2.selenocysteine"; transcript_id "Sec64:SelP.2.uga_containing"; Reference "SelP.2.selenocysteine.sus_scrofa_bamei.Sus_scrofa_bamei_Bamei_pig_v1_dna_toplevel";
LUXW01035693.1	selenoprofiles_genewise	CDS	16499	16755	.	-	.	phase "."; gene_id "SelP.2.selenocysteine"; transcript_id "SelP.2.uga_containing"; Reference "SelP.2.selenocysteine.sus_scrofa_berkshire.Sus_scrofa_berkshire_Berkshire_pig_v1_dna_toplevel";
LUXW01035693.1	selenoprofiles_genewise	CDS	15528	15740	.	-	.	phase "."; gene_id "SelP.2.selenocysteine"; transcript_id "SelP.2.uga_containing"; Reference "SelP.2.selenocysteine.sus_scrofa_berkshire.Sus_scrofa_berkshire_Berkshire_pig_v1_dna_toplevel";
LUXW01035693.1	selenoprofiles_genewise	CDS	14087	14204	.	-	.	phase "."; gene_id "SelP.2.selenocysteine"; transcript_id "SelP.2.uga_containing"; Reference "SelP.2.selenocysteine.sus_scrofa_berkshire.Sus_scrofa_berkshire_Berkshire_pig_v1_dna_toplevel";
LUXW01035693.1	selenoprofiles_genewise	CDS	10540	11166	.	-	.	phase "."; gene_id "SelP.2.selenocysteine"; transcript_id "SelP.2.uga_containing"; Reference "SelP.2.selenocysteine.sus_scrofa_berkshire.Sus_scrofa_berkshire_Berkshire_pig_v1_dna_toplevel";
LUXW01035693.1	selenoprofiles_secposition	Selenocysteine	16525	16527	.	-	.	phase "."; gene_id "Sec1:SelP.2.selenocysteine"; transcript_id "Sec1:SelP.2.uga_containing"; Reference "SelP.2.selenocysteine.sus_scrofa_berkshire.Sus_scrofa_berkshire_Berkshire_pig_v1_dna_toplevel";
LUXW01035693.1	selenoprofiles_secposition	Selenocysteine	10900	10902	.	-	.	phase "."; gene_id "Sec11:SelP.2.selenocysteine"; transcript_id "Sec11:SelP.2.uga_containing"; Reference "SelP.2.selenocysteine.sus_scrofa_berkshire.Sus_scrofa_berkshire_Berkshire_pig_v1_dna_toplevel";
LUXW01035693.1	selenoprofiles_secposition	Selenocysteine	10843	10845	.	-	.	phase "."; gene_id "Sec15:SelP.2.selenocysteine"; transcript_id "Sec15:SelP.2.uga_containing"; Reference "SelP.2.selenocysteine.sus_scrofa_berkshire.Sus_scrofa_berkshire_Berkshire_pig_v1_dna_toplevel";
LUXW01035693.1	selenoprofiles_secposition	Selenocysteine	10768	10770	.	-	.	phase "."; gene_id "Sec27:SelP.2.selenocysteine"; transcript_id "Sec27:SelP.2.uga_containing"; Reference "SelP.2.selenocysteine.sus_scrofa_berkshire.Sus_scrofa_berkshire_Berkshire_pig_v1_dna_toplevel";
LUXW01035693.1	selenoprofiles_secposition	Selenocysteine	10720	10722	.	-	.	phase "."; gene_id "Sec35:SelP.2.selenocysteine"; transcript_id "Sec35:SelP.2.uga_containing"; Reference "SelP.2.selenocysteine.sus_scrofa_berkshire.Sus_scrofa_berkshire_Berkshire_pig_v1_dna_toplevel";
LUXW01035693.1	selenoprofiles_secposition	Selenocysteine	10684	10686	.	-	.	phase "."; gene_id "Sec40:SelP.2.selenocysteine"; transcript_id "Sec40:SelP.2.uga_containing"; Reference "SelP.2.selenocysteine.sus_scrofa_berkshire.Sus_scrofa_berkshire_Berkshire_pig_v1_dna_toplevel";
LUXW01035693.1	selenoprofiles_secposition	Selenocysteine	10645	10647	.	-	.	phase "."; gene_id "Sec44:SelP.2.selenocysteine"; transcript_id "Sec44:SelP.2.uga_containing"; Reference "SelP.2.selenocysteine.sus_scrofa_berkshire.Sus_scrofa_berkshire_Berkshire_pig_v1_dna_toplevel";
LUXW01035693.1	selenoprofiles_secposition	Selenocysteine	10639	10641	.	-	.	phase "."; gene_id "Sec45:SelP.2.selenocysteine"; transcript_id "Sec45:SelP.2.uga_containing"; Reference "SelP.2.selenocysteine.sus_scrofa_berkshire.Sus_scrofa_berkshire_Berkshire_pig_v1_dna_toplevel";
LUXW01035693.1	selenoprofiles_secposition	Selenocysteine	10618	10620	.	-	.	phase "."; gene_id "Sec49:SelP.2.selenocysteine"; transcript_id "Sec49:SelP.2.uga_containing"; Reference "SelP.2.selenocysteine.sus_scrofa_berkshire.Sus_scrofa_berkshire_Berkshire_pig_v1_dna_toplevel";
LUXW01035693.1	selenoprofiles_secposition	Selenocysteine	10573	10575	.	-	.	phase "."; gene_id "Sec59:SelP.2.selenocysteine"; transcript_id "Sec59:SelP.2.uga_containing"; Reference "SelP.2.selenocysteine.sus_scrofa_berkshire.Sus_scrofa_berkshire_Berkshire_pig_v1_dna_toplevel";
LUXW01035693.1	selenoprofiles_secposition	Selenocysteine	10567	10569	.	-	.	phase "."; gene_id "Sec60:SelP.2.selenocysteine"; transcript_id "Sec60:SelP.2.uga_containing"; Reference "SelP.2.selenocysteine.sus_scrofa_berkshire.Sus_scrofa_berkshire_Berkshire_pig_v1_dna_toplevel";
LUXW01035693.1	selenoprofiles_secposition	Selenocysteine	10546	10548	.	-	.	phase "."; gene_id "Sec64:SelP.2.selenocysteine"; transcript_id "Sec64:SelP.2.uga_containing"; Reference "SelP.2.selenocysteine.sus_scrofa_berkshire.Sus_scrofa_berkshire_Berkshire_pig_v1_dna_toplevel";
LUXS01068058.1	selenoprofiles_genewise	CDS	16904	17160	.	-	.	phase "."; gene_id "SelP.2.selenocysteine"; transcript_id "SelP.2.uga_containing"; Reference "SelP.2.selenocysteine.sus_scrofa_hampshire.Sus_scrofa_hampshire_Hampshire_pig_v1_dna_toplevel";
LUXS01068058.1	selenoprofiles_genewise	CDS	15938	16150	.	-	.	phase "."; gene_id "SelP.2.selenocysteine"; transcript_id "SelP.2.uga_containing"; Reference "SelP.2.selenocysteine.sus_scrofa_hampshire.Sus_scrofa_hampshire_Hampshire_pig_v1_dna_toplevel";
LUXS01068058.1	selenoprofiles_genewise	CDS	14499	14616	.	-	.	phase "."; gene_id "SelP.2.selenocysteine"; transcript_id "SelP.2.uga_containing"; Reference "SelP.2.selenocysteine.sus_scrofa_hampshire.Sus_scrofa_hampshire_Hampshire_pig_v1_dna_toplevel";
LUXS01068058.1	selenoprofiles_genewise	CDS	10952	11578	.	-	.	phase "."; gene_id "SelP.2.selenocysteine"; transcript_id "SelP.2.uga_containing"; Reference "SelP.2.selenocysteine.sus_scrofa_hampshire.Sus_scrofa_hampshire_Hampshire_pig_v1_dna_toplevel";
LUXS01068058.1	selenoprofiles_secposition	Selenocysteine	16930	16932	.	-	.	phase "."; gene_id "Sec1:SelP.2.selenocysteine"; transcript_id "Sec1:SelP.2.uga_containing"; Reference "SelP.2.selenocysteine.sus_scrofa_hampshire.Sus_scrofa_hampshire_Hampshire_pig_v1_dna_toplevel";
LUXS01068058.1	selenoprofiles_secposition	Selenocysteine	11312	11314	.	-	.	phase "."; gene_id "Sec11:SelP.2.selenocysteine"; transcript_id "Sec11:SelP.2.uga_containing"; Reference "SelP.2.selenocysteine.sus_scrofa_hampshire.Sus_scrofa_hampshire_Hampshire_pig_v1_dna_toplevel";
LUXS01068058.1	selenoprofiles_secposition	Selenocysteine	11255	11257	.	-	.	phase "."; gene_id "Sec15:SelP.2.selenocysteine"; transcript_id "Sec15:SelP.2.uga_containing"; Reference "SelP.2.selenocysteine.sus_scrofa_hampshire.Sus_scrofa_hampshire_Hampshire_pig_v1_dna_toplevel";
LUXS01068058.1	selenoprofiles_secposition	Selenocysteine	11180	11182	.	-	.	phase "."; gene_id "Sec27:SelP.2.selenocysteine"; transcript_id "Sec27:SelP.2.uga_containing"; Reference "SelP.2.selenocysteine.sus_scrofa_hampshire.Sus_scrofa_hampshire_Hampshire_pig_v1_dna_toplevel";
LUXS01068058.1	selenoprofiles_secposition	Selenocysteine	11132	11134	.	-	.	phase "."; gene_id "Sec35:SelP.2.selenocysteine"; transcript_id "Sec35:SelP.2.uga_containing"; Reference "SelP.2.selenocysteine.sus_scrofa_hampshire.Sus_scrofa_hampshire_Hampshire_pig_v1_dna_toplevel";
LUXS01068058.1	selenoprofiles_secposition	Selenocysteine	11096	11098	.	-	.	phase "."; gene_id "Sec40:SelP.2.selenocysteine"; transcript_id "Sec40:SelP.2.uga_containing"; Reference "SelP.2.selenocysteine.sus_scrofa_hampshire.Sus_scrofa_hampshire_Hampshire_pig_v1_dna_toplevel";
LUXS01068058.1	selenoprofiles_secposition	Selenocysteine	11057	11059	.	-	.	phase "."; gene_id "Sec44:SelP.2.selenocysteine"; transcript_id "Sec44:SelP.2.uga_containing"; Reference "SelP.2.selenocysteine.sus_scrofa_hampshire.Sus_scrofa_hampshire_Hampshire_pig_v1_dna_toplevel";
LUXS01068058.1	selenoprofiles_secposition	Selenocysteine	11051	11053	.	-	.	phase "."; gene_id "Sec45:SelP.2.selenocysteine"; transcript_id "Sec45:SelP.2.uga_containing"; Reference "SelP.2.selenocysteine.sus_scrofa_hampshire.Sus_scrofa_hampshire_Hampshire_pig_v1_dna_toplevel";
LUXS01068058.1	selenoprofiles_secposition	Selenocysteine	11030	11032	.	-	.	phase "."; gene_id "Sec49:SelP.2.selenocysteine"; transcript_id "Sec49:SelP.2.uga_containing"; Reference "SelP.2.selenocysteine.sus_scrofa_hampshire.Sus_scrofa_hampshire_Hampshire_pig_v1_dna_toplevel";
LUXS01068058.1	selenoprofiles_secposition	Selenocysteine	10985	10987	.	-	.	phase "."; gene_id "Sec59:SelP.2.selenocysteine"; transcript_id "Sec59:SelP.2.uga_containing"; Reference "SelP.2.selenocysteine.sus_scrofa_hampshire.Sus_scrofa_hampshire_Hampshire_pig_v1_dna_toplevel";
LUXS01068058.1	selenoprofiles_secposition	Selenocysteine	10979	10981	.	-	.	phase "."; gene_id "Sec60:SelP.2.selenocysteine"; transcript_id "Sec60:SelP.2.uga_containing"; Reference "SelP.2.selenocysteine.sus_scrofa_hampshire.Sus_scrofa_hampshire_Hampshire_pig_v1_dna_toplevel";
LUXS01068058.1	selenoprofiles_secposition	Selenocysteine	10958	10960	.	-	.	phase "."; gene_id "Sec64:SelP.2.selenocysteine"; transcript_id "Sec64:SelP.2.uga_containing"; Reference "SelP.2.selenocysteine.sus_scrofa_hampshire.Sus_scrofa_hampshire_Hampshire_pig_v1_dna_toplevel";
LUXY01082743.1	selenoprofiles_genewise	CDS	19913	20169	.	-	.	phase "."; gene_id "SelP.2.selenocysteine"; transcript_id "SelP.2.uga_containing"; Reference "SelP.2.selenocysteine.sus_scrofa_jinhua.Sus_scrofa_jinhua_Jinhua_pig_v1_dna_toplevel";
LUXY01082743.1	selenoprofiles_genewise	CDS	18947	19159	.	-	.	phase "."; gene_id "SelP.2.selenocysteine"; transcript_id "SelP.2.uga_containing"; Reference "SelP.2.selenocysteine.sus_scrofa_jinhua.Sus_scrofa_jinhua_Jinhua_pig_v1_dna_toplevel";
LUXY01082743.1	selenoprofiles_genewise	CDS	17506	17623	.	-	.	phase "."; gene_id "SelP.2.selenocysteine"; transcript_id "SelP.2.uga_containing"; Reference "SelP.2.selenocysteine.sus_scrofa_jinhua.Sus_scrofa_jinhua_Jinhua_pig_v1_dna_toplevel";
LUXY01082743.1	selenoprofiles_genewise	CDS	13961	14587	.	-	.	phase "."; gene_id "SelP.2.selenocysteine"; transcript_id "SelP.2.uga_containing"; Reference "SelP.2.selenocysteine.sus_scrofa_jinhua.Sus_scrofa_jinhua_Jinhua_pig_v1_dna_toplevel";
LUXY01082743.1	selenoprofiles_secposition	Selenocysteine	19939	19941	.	-	.	phase "."; gene_id "Sec1:SelP.2.selenocysteine"; transcript_id "Sec1:SelP.2.uga_containing"; Reference "SelP.2.selenocysteine.sus_scrofa_jinhua.Sus_scrofa_jinhua_Jinhua_pig_v1_dna_toplevel";
LUXY01082743.1	selenoprofiles_secposition	Selenocysteine	14321	14323	.	-	.	phase "."; gene_id "Sec11:SelP.2.selenocysteine"; transcript_id "Sec11:SelP.2.uga_containing"; Reference "SelP.2.selenocysteine.sus_scrofa_jinhua.Sus_scrofa_jinhua_Jinhua_pig_v1_dna_toplevel";
LUXY01082743.1	selenoprofiles_secposition	Selenocysteine	14264	14266	.	-	.	phase "."; gene_id "Sec15:SelP.2.selenocysteine"; transcript_id "Sec15:SelP.2.uga_containing"; Reference "SelP.2.selenocysteine.sus_scrofa_jinhua.Sus_scrofa_jinhua_Jinhua_pig_v1_dna_toplevel";
LUXY01082743.1	selenoprofiles_secposition	Selenocysteine	14189	14191	.	-	.	phase "."; gene_id "Sec27:SelP.2.selenocysteine"; transcript_id "Sec27:SelP.2.uga_containing"; Reference "SelP.2.selenocysteine.sus_scrofa_jinhua.Sus_scrofa_jinhua_Jinhua_pig_v1_dna_toplevel";
LUXY01082743.1	selenoprofiles_secposition	Selenocysteine	14141	14143	.	-	.	phase "."; gene_id "Sec35:SelP.2.selenocysteine"; transcript_id "Sec35:SelP.2.uga_containing"; Reference "SelP.2.selenocysteine.sus_scrofa_jinhua.Sus_scrofa_jinhua_Jinhua_pig_v1_dna_toplevel";
LUXY01082743.1	selenoprofiles_secposition	Selenocysteine	14105	14107	.	-	.	phase "."; gene_id "Sec40:SelP.2.selenocysteine"; transcript_id "Sec40:SelP.2.uga_containing"; Reference "SelP.2.selenocysteine.sus_scrofa_jinhua.Sus_scrofa_jinhua_Jinhua_pig_v1_dna_toplevel";
LUXY01082743.1	selenoprofiles_secposition	Selenocysteine	14066	14068	.	-	.	phase "."; gene_id "Sec44:SelP.2.selenocysteine"; transcript_id "Sec44:SelP.2.uga_containing"; Reference "SelP.2.selenocysteine.sus_scrofa_jinhua.Sus_scrofa_jinhua_Jinhua_pig_v1_dna_toplevel";
LUXY01082743.1	selenoprofiles_secposition	Selenocysteine	14060	14062	.	-	.	phase "."; gene_id "Sec45:SelP.2.selenocysteine"; transcript_id "Sec45:SelP.2.uga_containing"; Reference "SelP.2.selenocysteine.sus_scrofa_jinhua.Sus_scrofa_jinhua_Jinhua_pig_v1_dna_toplevel";
LUXY01082743.1	selenoprofiles_secposition	Selenocysteine	14039	14041	.	-	.	phase "."; gene_id "Sec49:SelP.2.selenocysteine"; transcript_id "Sec49:SelP.2.uga_containing"; Reference "SelP.2.selenocysteine.sus_scrofa_jinhua.Sus_scrofa_jinhua_Jinhua_pig_v1_dna_toplevel";
LUXY01082743.1	selenoprofiles_secposition	Selenocysteine	13994	13996	.	-	.	phase "."; gene_id "Sec59:SelP.2.selenocysteine"; transcript_id "Sec59:SelP.2.uga_containing"; Reference "SelP.2.selenocysteine.sus_scrofa_jinhua.Sus_scrofa_jinhua_Jinhua_pig_v1_dna_toplevel";
LUXY01082743.1	selenoprofiles_secposition	Selenocysteine	13988	13990	.	-	.	phase "."; gene_id "Sec60:SelP.2.selenocysteine"; transcript_id "Sec60:SelP.2.uga_containing"; Reference "SelP.2.selenocysteine.sus_scrofa_jinhua.Sus_scrofa_jinhua_Jinhua_pig_v1_dna_toplevel";
LUXY01082743.1	selenoprofiles_secposition	Selenocysteine	13967	13969	.	-	.	phase "."; gene_id "Sec64:SelP.2.selenocysteine"; transcript_id "Sec64:SelP.2.uga_containing"; Reference "SelP.2.selenocysteine.sus_scrofa_jinhua.Sus_scrofa_jinhua_Jinhua_pig_v1_dna_toplevel";
LUXT01049111.1	selenoprofiles_genewise	CDS	16935	17191	.	-	.	phase "."; gene_id "SelP.2.selenocysteine"; transcript_id "SelP.2.uga_containing"; Reference "SelP.2.selenocysteine.sus_scrofa_landrace.Sus_scrofa_landrace_Landrace_pig_v1_dna_toplevel";
LUXT01049111.1	selenoprofiles_genewise	CDS	15969	16181	.	-	.	phase "."; gene_id "SelP.2.selenocysteine"; transcript_id "SelP.2.uga_containing"; Reference "SelP.2.selenocysteine.sus_scrofa_landrace.Sus_scrofa_landrace_Landrace_pig_v1_dna_toplevel";
LUXT01049111.1	selenoprofiles_genewise	CDS	14529	14646	.	-	.	phase "."; gene_id "SelP.2.selenocysteine"; transcript_id "SelP.2.uga_containing"; Reference "SelP.2.selenocysteine.sus_scrofa_landrace.Sus_scrofa_landrace_Landrace_pig_v1_dna_toplevel";
LUXT01049111.1	selenoprofiles_genewise	CDS	10982	11608	.	-	.	phase "."; gene_id "SelP.2.selenocysteine"; transcript_id "SelP.2.uga_containing"; Reference "SelP.2.selenocysteine.sus_scrofa_landrace.Sus_scrofa_landrace_Landrace_pig_v1_dna_toplevel";
LUXT01049111.1	selenoprofiles_secposition	Selenocysteine	16961	16963	.	-	.	phase "."; gene_id "Sec1:SelP.2.selenocysteine"; transcript_id "Sec1:SelP.2.uga_containing"; Reference "SelP.2.selenocysteine.sus_scrofa_landrace.Sus_scrofa_landrace_Landrace_pig_v1_dna_toplevel";
LUXT01049111.1	selenoprofiles_secposition	Selenocysteine	11342	11344	.	-	.	phase "."; gene_id "Sec11:SelP.2.selenocysteine"; transcript_id "Sec11:SelP.2.uga_containing"; Reference "SelP.2.selenocysteine.sus_scrofa_landrace.Sus_scrofa_landrace_Landrace_pig_v1_dna_toplevel";
LUXT01049111.1	selenoprofiles_secposition	Selenocysteine	11285	11287	.	-	.	phase "."; gene_id "Sec15:SelP.2.selenocysteine"; transcript_id "Sec15:SelP.2.uga_containing"; Reference "SelP.2.selenocysteine.sus_scrofa_landrace.Sus_scrofa_landrace_Landrace_pig_v1_dna_toplevel";
LUXT01049111.1	selenoprofiles_secposition	Selenocysteine	11210	11212	.	-	.	phase "."; gene_id "Sec27:SelP.2.selenocysteine"; transcript_id "Sec27:SelP.2.uga_containing"; Reference "SelP.2.selenocysteine.sus_scrofa_landrace.Sus_scrofa_landrace_Landrace_pig_v1_dna_toplevel";
LUXT01049111.1	selenoprofiles_secposition	Selenocysteine	11162	11164	.	-	.	phase "."; gene_id "Sec35:SelP.2.selenocysteine"; transcript_id "Sec35:SelP.2.uga_containing"; Reference "SelP.2.selenocysteine.sus_scrofa_landrace.Sus_scrofa_landrace_Landrace_pig_v1_dna_toplevel";
LUXT01049111.1	selenoprofiles_secposition	Selenocysteine	11126	11128	.	-	.	phase "."; gene_id "Sec40:SelP.2.selenocysteine"; transcript_id "Sec40:SelP.2.uga_containing"; Reference "SelP.2.selenocysteine.sus_scrofa_landrace.Sus_scrofa_landrace_Landrace_pig_v1_dna_toplevel";
LUXT01049111.1	selenoprofiles_secposition	Selenocysteine	11087	11089	.	-	.	phase "."; gene_id "Sec44:SelP.2.selenocysteine"; transcript_id "Sec44:SelP.2.uga_containing"; Reference "SelP.2.selenocysteine.sus_scrofa_landrace.Sus_scrofa_landrace_Landrace_pig_v1_dna_toplevel";
LUXT01049111.1	selenoprofiles_secposition	Selenocysteine	11081	11083	.	-	.	phase "."; gene_id "Sec45:SelP.2.selenocysteine"; transcript_id "Sec45:SelP.2.uga_containing"; Reference "SelP.2.selenocysteine.sus_scrofa_landrace.Sus_scrofa_landrace_Landrace_pig_v1_dna_toplevel";
LUXT01049111.1	selenoprofiles_secposition	Selenocysteine	11060	11062	.	-	.	phase "."; gene_id "Sec49:SelP.2.selenocysteine"; transcript_id "Sec49:SelP.2.uga_containing"; Reference "SelP.2.selenocysteine.sus_scrofa_landrace.Sus_scrofa_landrace_Landrace_pig_v1_dna_toplevel";
LUXT01049111.1	selenoprofiles_secposition	Selenocysteine	11015	11017	.	-	.	phase "."; gene_id "Sec59:SelP.2.selenocysteine"; transcript_id "Sec59:SelP.2.uga_containing"; Reference "SelP.2.selenocysteine.sus_scrofa_landrace.Sus_scrofa_landrace_Landrace_pig_v1_dna_toplevel";
LUXT01049111.1	selenoprofiles_secposition	Selenocysteine	11009	11011	.	-	.	phase "."; gene_id "Sec60:SelP.2.selenocysteine"; transcript_id "Sec60:SelP.2.uga_containing"; Reference "SelP.2.selenocysteine.sus_scrofa_landrace.Sus_scrofa_landrace_Landrace_pig_v1_dna_toplevel";
LUXT01049111.1	selenoprofiles_secposition	Selenocysteine	10988	10990	.	-	.	phase "."; gene_id "Sec64:SelP.2.selenocysteine"; transcript_id "Sec64:SelP.2.uga_containing"; Reference "SelP.2.selenocysteine.sus_scrofa_landrace.Sus_scrofa_landrace_Landrace_pig_v1_dna_toplevel";
LUXX01093931.1	selenoprofiles_genewise	CDS	404502	404758	.	-	.	phase "."; gene_id "SelP.2.selenocysteine"; transcript_id "SelP.2.uga_containing"; Reference "SelP.2.selenocysteine.sus_scrofa_largewhite.Sus_scrofa_largewhite_Large_White_v1_dna_toplevel";
LUXX01093931.1	selenoprofiles_genewise	CDS	403526	403738	.	-	.	phase "."; gene_id "SelP.2.selenocysteine"; transcript_id "SelP.2.uga_containing"; Reference "SelP.2.selenocysteine.sus_scrofa_largewhite.Sus_scrofa_largewhite_Large_White_v1_dna_toplevel";
LUXX01093931.1	selenoprofiles_genewise	CDS	402083	402200	.	-	.	phase "."; gene_id "SelP.2.selenocysteine"; transcript_id "SelP.2.uga_containing"; Reference "SelP.2.selenocysteine.sus_scrofa_largewhite.Sus_scrofa_largewhite_Large_White_v1_dna_toplevel";
LUXX01093931.1	selenoprofiles_genewise	CDS	398528	399160	.	-	.	phase "."; gene_id "SelP.2.selenocysteine"; transcript_id "SelP.2.uga_containing"; Reference "SelP.2.selenocysteine.sus_scrofa_largewhite.Sus_scrofa_largewhite_Large_White_v1_dna_toplevel";
LUXX01093931.1	selenoprofiles_secposition	Selenocysteine	404528	404530	.	-	.	phase "."; gene_id "Sec1:SelP.2.selenocysteine"; transcript_id "Sec1:SelP.2.uga_containing"; Reference "SelP.2.selenocysteine.sus_scrofa_largewhite.Sus_scrofa_largewhite_Large_White_v1_dna_toplevel";
LUXX01093931.1	selenoprofiles_secposition	Selenocysteine	398888	398890	.	-	.	phase "."; gene_id "Sec11:SelP.2.selenocysteine"; transcript_id "Sec11:SelP.2.uga_containing"; Reference "SelP.2.selenocysteine.sus_scrofa_largewhite.Sus_scrofa_largewhite_Large_White_v1_dna_toplevel";
LUXX01093931.1	selenoprofiles_secposition	Selenocysteine	398831	398833	.	-	.	phase "."; gene_id "Sec15:SelP.2.selenocysteine"; transcript_id "Sec15:SelP.2.uga_containing"; Reference "SelP.2.selenocysteine.sus_scrofa_largewhite.Sus_scrofa_largewhite_Large_White_v1_dna_toplevel";
LUXX01093931.1	selenoprofiles_secposition	Selenocysteine	398756	398758	.	-	.	phase "."; gene_id "Sec27:SelP.2.selenocysteine"; transcript_id "Sec27:SelP.2.uga_containing"; Reference "SelP.2.selenocysteine.sus_scrofa_largewhite.Sus_scrofa_largewhite_Large_White_v1_dna_toplevel";
LUXX01093931.1	selenoprofiles_secposition	Selenocysteine	398708	398710	.	-	.	phase "."; gene_id "Sec35:SelP.2.selenocysteine"; transcript_id "Sec35:SelP.2.uga_containing"; Reference "SelP.2.selenocysteine.sus_scrofa_largewhite.Sus_scrofa_largewhite_Large_White_v1_dna_toplevel";
LUXX01093931.1	selenoprofiles_secposition	Selenocysteine	398672	398674	.	-	.	phase "."; gene_id "Sec40:SelP.2.selenocysteine"; transcript_id "Sec40:SelP.2.uga_containing"; Reference "SelP.2.selenocysteine.sus_scrofa_largewhite.Sus_scrofa_largewhite_Large_White_v1_dna_toplevel";
LUXX01093931.1	selenoprofiles_secposition	Selenocysteine	398633	398635	.	-	.	phase "."; gene_id "Sec44:SelP.2.selenocysteine"; transcript_id "Sec44:SelP.2.uga_containing"; Reference "SelP.2.selenocysteine.sus_scrofa_largewhite.Sus_scrofa_largewhite_Large_White_v1_dna_toplevel";
LUXX01093931.1	selenoprofiles_secposition	Selenocysteine	398627	398629	.	-	.	phase "."; gene_id "Sec45:SelP.2.selenocysteine"; transcript_id "Sec45:SelP.2.uga_containing"; Reference "SelP.2.selenocysteine.sus_scrofa_largewhite.Sus_scrofa_largewhite_Large_White_v1_dna_toplevel";
LUXX01093931.1	selenoprofiles_secposition	Selenocysteine	398606	398608	.	-	.	phase "."; gene_id "Sec49:SelP.2.selenocysteine"; transcript_id "Sec49:SelP.2.uga_containing"; Reference "SelP.2.selenocysteine.sus_scrofa_largewhite.Sus_scrofa_largewhite_Large_White_v1_dna_toplevel";
LUXX01093931.1	selenoprofiles_secposition	Selenocysteine	398561	398563	.	-	.	phase "."; gene_id "Sec59:SelP.2.selenocysteine"; transcript_id "Sec59:SelP.2.uga_containing"; Reference "SelP.2.selenocysteine.sus_scrofa_largewhite.Sus_scrofa_largewhite_Large_White_v1_dna_toplevel";
LUXX01093931.1	selenoprofiles_secposition	Selenocysteine	398555	398557	.	-	.	phase "."; gene_id "Sec60:SelP.2.selenocysteine"; transcript_id "Sec60:SelP.2.uga_containing"; Reference "SelP.2.selenocysteine.sus_scrofa_largewhite.Sus_scrofa_largewhite_Large_White_v1_dna_toplevel";
LUXX01093931.1	selenoprofiles_secposition	Selenocysteine	398534	398536	.	-	.	phase "."; gene_id "Sec64:SelP.2.selenocysteine"; transcript_id "Sec64:SelP.2.uga_containing"; Reference "SelP.2.selenocysteine.sus_scrofa_largewhite.Sus_scrofa_largewhite_Large_White_v1_dna_toplevel";
LUXQ01067038.1	selenoprofiles_genewise	CDS	53725	53981	.	+	.	phase "."; gene_id "SelP.2.selenocysteine"; transcript_id "SelP.2.uga_containing"; Reference "SelP.2.selenocysteine.sus_scrofa_meishan.Sus_scrofa_meishan_Meishan_pig_v1_dna_toplevel";
LUXQ01067038.1	selenoprofiles_genewise	CDS	54740	54952	.	+	.	phase "."; gene_id "SelP.2.selenocysteine"; transcript_id "SelP.2.uga_containing"; Reference "SelP.2.selenocysteine.sus_scrofa_meishan.Sus_scrofa_meishan_Meishan_pig_v1_dna_toplevel";
LUXQ01067038.1	selenoprofiles_genewise	CDS	56276	56393	.	+	.	phase "."; gene_id "SelP.2.selenocysteine"; transcript_id "SelP.2.uga_containing"; Reference "SelP.2.selenocysteine.sus_scrofa_meishan.Sus_scrofa_meishan_Meishan_pig_v1_dna_toplevel";
LUXQ01067038.1	selenoprofiles_genewise	CDS	59317	59949	.	+	.	phase "."; gene_id "SelP.2.selenocysteine"; transcript_id "SelP.2.uga_containing"; Reference "SelP.2.selenocysteine.sus_scrofa_meishan.Sus_scrofa_meishan_Meishan_pig_v1_dna_toplevel";
LUXQ01067038.1	selenoprofiles_secposition	Selenocysteine	53953	53955	.	+	.	phase "."; gene_id "Sec1:SelP.2.selenocysteine"; transcript_id "Sec1:SelP.2.uga_containing"; Reference "SelP.2.selenocysteine.sus_scrofa_meishan.Sus_scrofa_meishan_Meishan_pig_v1_dna_toplevel";
LUXQ01067038.1	selenoprofiles_secposition	Selenocysteine	59587	59589	.	+	.	phase "."; gene_id "Sec11:SelP.2.selenocysteine"; transcript_id "Sec11:SelP.2.uga_containing"; Reference "SelP.2.selenocysteine.sus_scrofa_meishan.Sus_scrofa_meishan_Meishan_pig_v1_dna_toplevel";
LUXQ01067038.1	selenoprofiles_secposition	Selenocysteine	59644	59646	.	+	.	phase "."; gene_id "Sec15:SelP.2.selenocysteine"; transcript_id "Sec15:SelP.2.uga_containing"; Reference "SelP.2.selenocysteine.sus_scrofa_meishan.Sus_scrofa_meishan_Meishan_pig_v1_dna_toplevel";
LUXQ01067038.1	selenoprofiles_secposition	Selenocysteine	59719	59721	.	+	.	phase "."; gene_id "Sec27:SelP.2.selenocysteine"; transcript_id "Sec27:SelP.2.uga_containing"; Reference "SelP.2.selenocysteine.sus_scrofa_meishan.Sus_scrofa_meishan_Meishan_pig_v1_dna_toplevel";
LUXQ01067038.1	selenoprofiles_secposition	Selenocysteine	59767	59769	.	+	.	phase "."; gene_id "Sec35:SelP.2.selenocysteine"; transcript_id "Sec35:SelP.2.uga_containing"; Reference "SelP.2.selenocysteine.sus_scrofa_meishan.Sus_scrofa_meishan_Meishan_pig_v1_dna_toplevel";
LUXQ01067038.1	selenoprofiles_secposition	Selenocysteine	59803	59805	.	+	.	phase "."; gene_id "Sec40:SelP.2.selenocysteine"; transcript_id "Sec40:SelP.2.uga_containing"; Reference "SelP.2.selenocysteine.sus_scrofa_meishan.Sus_scrofa_meishan_Meishan_pig_v1_dna_toplevel";
LUXQ01067038.1	selenoprofiles_secposition	Selenocysteine	59842	59844	.	+	.	phase "."; gene_id "Sec44:SelP.2.selenocysteine"; transcript_id "Sec44:SelP.2.uga_containing"; Reference "SelP.2.selenocysteine.sus_scrofa_meishan.Sus_scrofa_meishan_Meishan_pig_v1_dna_toplevel";
LUXQ01067038.1	selenoprofiles_secposition	Selenocysteine	59848	59850	.	+	.	phase "."; gene_id "Sec45:SelP.2.selenocysteine"; transcript_id "Sec45:SelP.2.uga_containing"; Reference "SelP.2.selenocysteine.sus_scrofa_meishan.Sus_scrofa_meishan_Meishan_pig_v1_dna_toplevel";
LUXQ01067038.1	selenoprofiles_secposition	Selenocysteine	59869	59871	.	+	.	phase "."; gene_id "Sec49:SelP.2.selenocysteine"; transcript_id "Sec49:SelP.2.uga_containing"; Reference "SelP.2.selenocysteine.sus_scrofa_meishan.Sus_scrofa_meishan_Meishan_pig_v1_dna_toplevel";
LUXQ01067038.1	selenoprofiles_secposition	Selenocysteine	59914	59916	.	+	.	phase "."; gene_id "Sec59:SelP.2.selenocysteine"; transcript_id "Sec59:SelP.2.uga_containing"; Reference "SelP.2.selenocysteine.sus_scrofa_meishan.Sus_scrofa_meishan_Meishan_pig_v1_dna_toplevel";
LUXQ01067038.1	selenoprofiles_secposition	Selenocysteine	59920	59922	.	+	.	phase "."; gene_id "Sec60:SelP.2.selenocysteine"; transcript_id "Sec60:SelP.2.uga_containing"; Reference "SelP.2.selenocysteine.sus_scrofa_meishan.Sus_scrofa_meishan_Meishan_pig_v1_dna_toplevel";
LUXQ01067038.1	selenoprofiles_secposition	Selenocysteine	59941	59943	.	+	.	phase "."; gene_id "Sec64:SelP.2.selenocysteine"; transcript_id "Sec64:SelP.2.uga_containing"; Reference "SelP.2.selenocysteine.sus_scrofa_meishan.Sus_scrofa_meishan_Meishan_pig_v1_dna_toplevel";
LUXU01024715.1	selenoprofiles_genewise	CDS	16350	16606	.	-	.	phase "."; gene_id "SelP.2.selenocysteine"; transcript_id "SelP.2.uga_containing"; Reference "SelP.2.selenocysteine.sus_scrofa_pietrain.Sus_scrofa_pietrain_Pietrain_pig_v1_dna_toplevel";
LUXU01024715.1	selenoprofiles_genewise	CDS	15374	15586	.	-	.	phase "."; gene_id "SelP.2.selenocysteine"; transcript_id "SelP.2.uga_containing"; Reference "SelP.2.selenocysteine.sus_scrofa_pietrain.Sus_scrofa_pietrain_Pietrain_pig_v1_dna_toplevel";
LUXU01024715.1	selenoprofiles_genewise	CDS	13934	14051	.	-	.	phase "."; gene_id "SelP.2.selenocysteine"; transcript_id "SelP.2.uga_containing"; Reference "SelP.2.selenocysteine.sus_scrofa_pietrain.Sus_scrofa_pietrain_Pietrain_pig_v1_dna_toplevel";
LUXU01024715.1	selenoprofiles_genewise	CDS	10381	11013	.	-	.	phase "."; gene_id "SelP.2.selenocysteine"; transcript_id "SelP.2.uga_containing"; Reference "SelP.2.selenocysteine.sus_scrofa_pietrain.Sus_scrofa_pietrain_Pietrain_pig_v1_dna_toplevel";
LUXU01024715.1	selenoprofiles_secposition	Selenocysteine	16376	16378	.	-	.	phase "."; gene_id "Sec1:SelP.2.selenocysteine"; transcript_id "Sec1:SelP.2.uga_containing"; Reference "SelP.2.selenocysteine.sus_scrofa_pietrain.Sus_scrofa_pietrain_Pietrain_pig_v1_dna_toplevel";
LUXU01024715.1	selenoprofiles_secposition	Selenocysteine	10741	10743	.	-	.	phase "."; gene_id "Sec11:SelP.2.selenocysteine"; transcript_id "Sec11:SelP.2.uga_containing"; Reference "SelP.2.selenocysteine.sus_scrofa_pietrain.Sus_scrofa_pietrain_Pietrain_pig_v1_dna_toplevel";
LUXU01024715.1	selenoprofiles_secposition	Selenocysteine	10684	10686	.	-	.	phase "."; gene_id "Sec15:SelP.2.selenocysteine"; transcript_id "Sec15:SelP.2.uga_containing"; Reference "SelP.2.selenocysteine.sus_scrofa_pietrain.Sus_scrofa_pietrain_Pietrain_pig_v1_dna_toplevel";
LUXU01024715.1	selenoprofiles_secposition	Selenocysteine	10609	10611	.	-	.	phase "."; gene_id "Sec27:SelP.2.selenocysteine"; transcript_id "Sec27:SelP.2.uga_containing"; Reference "SelP.2.selenocysteine.sus_scrofa_pietrain.Sus_scrofa_pietrain_Pietrain_pig_v1_dna_toplevel";
LUXU01024715.1	selenoprofiles_secposition	Selenocysteine	10561	10563	.	-	.	phase "."; gene_id "Sec35:SelP.2.selenocysteine"; transcript_id "Sec35:SelP.2.uga_containing"; Reference "SelP.2.selenocysteine.sus_scrofa_pietrain.Sus_scrofa_pietrain_Pietrain_pig_v1_dna_toplevel";
LUXU01024715.1	selenoprofiles_secposition	Selenocysteine	10525	10527	.	-	.	phase "."; gene_id "Sec40:SelP.2.selenocysteine"; transcript_id "Sec40:SelP.2.uga_containing"; Reference "SelP.2.selenocysteine.sus_scrofa_pietrain.Sus_scrofa_pietrain_Pietrain_pig_v1_dna_toplevel";
LUXU01024715.1	selenoprofiles_secposition	Selenocysteine	10486	10488	.	-	.	phase "."; gene_id "Sec44:SelP.2.selenocysteine"; transcript_id "Sec44:SelP.2.uga_containing"; Reference "SelP.2.selenocysteine.sus_scrofa_pietrain.Sus_scrofa_pietrain_Pietrain_pig_v1_dna_toplevel";
```
