## Supplementary material for "Overcoming the widespread flaws in the annotation of vertebrate selenoprotein genes in public databases": All supplementary files: Ensembl.SelenoproteinPredictions.gtf (part 15 of 15)

```
LUXU01024715.1	selenoprofiles_secposition	Selenocysteine	10480	10482	.	-	.	phase "."; gene_id "Sec45:SelP.2.selenocysteine"; transcript_id "Sec45:SelP.2.uga_containing"; Reference "SelP.2.selenocysteine.sus_scrofa_pietrain.Sus_scrofa_pietrain_Pietrain_pig_v1_dna_toplevel";
LUXU01024715.1	selenoprofiles_secposition	Selenocysteine	10459	10461	.	-	.	phase "."; gene_id "Sec49:SelP.2.selenocysteine"; transcript_id "Sec49:SelP.2.uga_containing"; Reference "SelP.2.selenocysteine.sus_scrofa_pietrain.Sus_scrofa_pietrain_Pietrain_pig_v1_dna_toplevel";
LUXU01024715.1	selenoprofiles_secposition	Selenocysteine	10414	10416	.	-	.	phase "."; gene_id "Sec59:SelP.2.selenocysteine"; transcript_id "Sec59:SelP.2.uga_containing"; Reference "SelP.2.selenocysteine.sus_scrofa_pietrain.Sus_scrofa_pietrain_Pietrain_pig_v1_dna_toplevel";
LUXU01024715.1	selenoprofiles_secposition	Selenocysteine	10408	10410	.	-	.	phase "."; gene_id "Sec60:SelP.2.selenocysteine"; transcript_id "Sec60:SelP.2.uga_containing"; Reference "SelP.2.selenocysteine.sus_scrofa_pietrain.Sus_scrofa_pietrain_Pietrain_pig_v1_dna_toplevel";
LUXU01024715.1	selenoprofiles_secposition	Selenocysteine	10387	10389	.	-	.	phase "."; gene_id "Sec64:SelP.2.selenocysteine"; transcript_id "Sec64:SelP.2.uga_containing"; Reference "SelP.2.selenocysteine.sus_scrofa_pietrain.Sus_scrofa_pietrain_Pietrain_pig_v1_dna_toplevel";
LUXR01111983.1	selenoprofiles_genewise	CDS	51542	51798	.	+	.	phase "."; gene_id "SelP.2.selenocysteine"; transcript_id "SelP.2.uga_containing"; Reference "SelP.2.selenocysteine.sus_scrofa_rongchang.Sus_scrofa_rongchang_Rongchang_pig_v1_dna_toplevel";
LUXR01111983.1	selenoprofiles_genewise	CDS	52557	52769	.	+	.	phase "."; gene_id "SelP.2.selenocysteine"; transcript_id "SelP.2.uga_containing"; Reference "SelP.2.selenocysteine.sus_scrofa_rongchang.Sus_scrofa_rongchang_Rongchang_pig_v1_dna_toplevel";
LUXR01111983.1	selenoprofiles_genewise	CDS	54093	54210	.	+	.	phase "."; gene_id "SelP.2.selenocysteine"; transcript_id "SelP.2.uga_containing"; Reference "SelP.2.selenocysteine.sus_scrofa_rongchang.Sus_scrofa_rongchang_Rongchang_pig_v1_dna_toplevel";
LUXR01111983.1	selenoprofiles_genewise	CDS	57135	57761	.	+	.	phase "."; gene_id "SelP.2.selenocysteine"; transcript_id "SelP.2.uga_containing"; Reference "SelP.2.selenocysteine.sus_scrofa_rongchang.Sus_scrofa_rongchang_Rongchang_pig_v1_dna_toplevel";
LUXR01111983.1	selenoprofiles_secposition	Selenocysteine	51770	51772	.	+	.	phase "."; gene_id "Sec1:SelP.2.selenocysteine"; transcript_id "Sec1:SelP.2.uga_containing"; Reference "SelP.2.selenocysteine.sus_scrofa_rongchang.Sus_scrofa_rongchang_Rongchang_pig_v1_dna_toplevel";
LUXR01111983.1	selenoprofiles_secposition	Selenocysteine	57399	57401	.	+	.	phase "."; gene_id "Sec11:SelP.2.selenocysteine"; transcript_id "Sec11:SelP.2.uga_containing"; Reference "SelP.2.selenocysteine.sus_scrofa_rongchang.Sus_scrofa_rongchang_Rongchang_pig_v1_dna_toplevel";
LUXR01111983.1	selenoprofiles_secposition	Selenocysteine	57456	57458	.	+	.	phase "."; gene_id "Sec15:SelP.2.selenocysteine"; transcript_id "Sec15:SelP.2.uga_containing"; Reference "SelP.2.selenocysteine.sus_scrofa_rongchang.Sus_scrofa_rongchang_Rongchang_pig_v1_dna_toplevel";
LUXR01111983.1	selenoprofiles_secposition	Selenocysteine	57531	57533	.	+	.	phase "."; gene_id "Sec27:SelP.2.selenocysteine"; transcript_id "Sec27:SelP.2.uga_containing"; Reference "SelP.2.selenocysteine.sus_scrofa_rongchang.Sus_scrofa_rongchang_Rongchang_pig_v1_dna_toplevel";
LUXR01111983.1	selenoprofiles_secposition	Selenocysteine	57579	57581	.	+	.	phase "."; gene_id "Sec35:SelP.2.selenocysteine"; transcript_id "Sec35:SelP.2.uga_containing"; Reference "SelP.2.selenocysteine.sus_scrofa_rongchang.Sus_scrofa_rongchang_Rongchang_pig_v1_dna_toplevel";
LUXR01111983.1	selenoprofiles_secposition	Selenocysteine	57615	57617	.	+	.	phase "."; gene_id "Sec40:SelP.2.selenocysteine"; transcript_id "Sec40:SelP.2.uga_containing"; Reference "SelP.2.selenocysteine.sus_scrofa_rongchang.Sus_scrofa_rongchang_Rongchang_pig_v1_dna_toplevel";
LUXR01111983.1	selenoprofiles_secposition	Selenocysteine	57654	57656	.	+	.	phase "."; gene_id "Sec44:SelP.2.selenocysteine"; transcript_id "Sec44:SelP.2.uga_containing"; Reference "SelP.2.selenocysteine.sus_scrofa_rongchang.Sus_scrofa_rongchang_Rongchang_pig_v1_dna_toplevel";
LUXR01111983.1	selenoprofiles_secposition	Selenocysteine	57660	57662	.	+	.	phase "."; gene_id "Sec45:SelP.2.selenocysteine"; transcript_id "Sec45:SelP.2.uga_containing"; Reference "SelP.2.selenocysteine.sus_scrofa_rongchang.Sus_scrofa_rongchang_Rongchang_pig_v1_dna_toplevel";
LUXR01111983.1	selenoprofiles_secposition	Selenocysteine	57681	57683	.	+	.	phase "."; gene_id "Sec49:SelP.2.selenocysteine"; transcript_id "Sec49:SelP.2.uga_containing"; Reference "SelP.2.selenocysteine.sus_scrofa_rongchang.Sus_scrofa_rongchang_Rongchang_pig_v1_dna_toplevel";
LUXR01111983.1	selenoprofiles_secposition	Selenocysteine	57726	57728	.	+	.	phase "."; gene_id "Sec59:SelP.2.selenocysteine"; transcript_id "Sec59:SelP.2.uga_containing"; Reference "SelP.2.selenocysteine.sus_scrofa_rongchang.Sus_scrofa_rongchang_Rongchang_pig_v1_dna_toplevel";
LUXR01111983.1	selenoprofiles_secposition	Selenocysteine	57732	57734	.	+	.	phase "."; gene_id "Sec60:SelP.2.selenocysteine"; transcript_id "Sec60:SelP.2.uga_containing"; Reference "SelP.2.selenocysteine.sus_scrofa_rongchang.Sus_scrofa_rongchang_Rongchang_pig_v1_dna_toplevel";
LUXR01111983.1	selenoprofiles_secposition	Selenocysteine	57753	57755	.	+	.	phase "."; gene_id "Sec64:SelP.2.selenocysteine"; transcript_id "Sec64:SelP.2.uga_containing"; Reference "SelP.2.selenocysteine.sus_scrofa_rongchang.Sus_scrofa_rongchang_Rongchang_pig_v1_dna_toplevel";
AORO02027357.1	selenoprofiles_genewise	CDS	53781	54037	.	+	.	phase "."; gene_id "SelP.2.selenocysteine"; transcript_id "SelP.2.uga_containing"; Reference "SelP.2.selenocysteine.sus_scrofa_tibetan.Sus_scrofa_tibetan_Tibetan_Pig_v2_dna_toplevel";
AORO02027357.1	selenoprofiles_genewise	CDS	54793	55005	.	+	.	phase "."; gene_id "SelP.2.selenocysteine"; transcript_id "SelP.2.uga_containing"; Reference "SelP.2.selenocysteine.sus_scrofa_tibetan.Sus_scrofa_tibetan_Tibetan_Pig_v2_dna_toplevel";
AORO02027357.1	selenoprofiles_genewise	CDS	56326	56443	.	+	.	phase "."; gene_id "SelP.2.selenocysteine"; transcript_id "SelP.2.uga_containing"; Reference "SelP.2.selenocysteine.sus_scrofa_tibetan.Sus_scrofa_tibetan_Tibetan_Pig_v2_dna_toplevel";
AORO02027357.1	selenoprofiles_genewise	CDS	59362	59569	.	+	.	phase "."; gene_id "SelP.2.selenocysteine"; transcript_id "SelP.2.uga_containing"; Reference "SelP.2.selenocysteine.sus_scrofa_tibetan.Sus_scrofa_tibetan_Tibetan_Pig_v2_dna_toplevel";
AORO02027357.1	selenoprofiles_genewise	CDS	59696	60114	.	+	.	phase "."; gene_id "SelP.2.selenocysteine"; transcript_id "SelP.2.uga_containing"; Reference "SelP.2.selenocysteine.sus_scrofa_tibetan.Sus_scrofa_tibetan_Tibetan_Pig_v2_dna_toplevel";
AORO02027357.1	selenoprofiles_secposition	Selenocysteine	54009	54011	.	+	.	phase "."; gene_id "Sec1:SelP.2.selenocysteine"; transcript_id "Sec1:SelP.2.uga_containing"; Reference "SelP.2.selenocysteine.sus_scrofa_tibetan.Sus_scrofa_tibetan_Tibetan_Pig_v2_dna_toplevel";
AORO02027357.1	selenoprofiles_secposition	Selenocysteine	59752	59754	.	+	.	phase "."; gene_id "Sec11:SelP.2.selenocysteine"; transcript_id "Sec11:SelP.2.uga_containing"; Reference "SelP.2.selenocysteine.sus_scrofa_tibetan.Sus_scrofa_tibetan_Tibetan_Pig_v2_dna_toplevel";
AORO02027357.1	selenoprofiles_secposition	Selenocysteine	59809	59811	.	+	.	phase "."; gene_id "Sec15:SelP.2.selenocysteine"; transcript_id "Sec15:SelP.2.uga_containing"; Reference "SelP.2.selenocysteine.sus_scrofa_tibetan.Sus_scrofa_tibetan_Tibetan_Pig_v2_dna_toplevel";
AORO02027357.1	selenoprofiles_secposition	Selenocysteine	59884	59886	.	+	.	phase "."; gene_id "Sec27:SelP.2.selenocysteine"; transcript_id "Sec27:SelP.2.uga_containing"; Reference "SelP.2.selenocysteine.sus_scrofa_tibetan.Sus_scrofa_tibetan_Tibetan_Pig_v2_dna_toplevel";
AORO02027357.1	selenoprofiles_secposition	Selenocysteine	59932	59934	.	+	.	phase "."; gene_id "Sec35:SelP.2.selenocysteine"; transcript_id "Sec35:SelP.2.uga_containing"; Reference "SelP.2.selenocysteine.sus_scrofa_tibetan.Sus_scrofa_tibetan_Tibetan_Pig_v2_dna_toplevel";
AORO02027357.1	selenoprofiles_secposition	Selenocysteine	59968	59970	.	+	.	phase "."; gene_id "Sec40:SelP.2.selenocysteine"; transcript_id "Sec40:SelP.2.uga_containing"; Reference "SelP.2.selenocysteine.sus_scrofa_tibetan.Sus_scrofa_tibetan_Tibetan_Pig_v2_dna_toplevel";
AORO02027357.1	selenoprofiles_secposition	Selenocysteine	60007	60009	.	+	.	phase "."; gene_id "Sec44:SelP.2.selenocysteine"; transcript_id "Sec44:SelP.2.uga_containing"; Reference "SelP.2.selenocysteine.sus_scrofa_tibetan.Sus_scrofa_tibetan_Tibetan_Pig_v2_dna_toplevel";
AORO02027357.1	selenoprofiles_secposition	Selenocysteine	60013	60015	.	+	.	phase "."; gene_id "Sec45:SelP.2.selenocysteine"; transcript_id "Sec45:SelP.2.uga_containing"; Reference "SelP.2.selenocysteine.sus_scrofa_tibetan.Sus_scrofa_tibetan_Tibetan_Pig_v2_dna_toplevel";
AORO02027357.1	selenoprofiles_secposition	Selenocysteine	60034	60036	.	+	.	phase "."; gene_id "Sec49:SelP.2.selenocysteine"; transcript_id "Sec49:SelP.2.uga_containing"; Reference "SelP.2.selenocysteine.sus_scrofa_tibetan.Sus_scrofa_tibetan_Tibetan_Pig_v2_dna_toplevel";
AORO02027357.1	selenoprofiles_secposition	Selenocysteine	60079	60081	.	+	.	phase "."; gene_id "Sec59:SelP.2.selenocysteine"; transcript_id "Sec59:SelP.2.uga_containing"; Reference "SelP.2.selenocysteine.sus_scrofa_tibetan.Sus_scrofa_tibetan_Tibetan_Pig_v2_dna_toplevel";
AORO02027357.1	selenoprofiles_secposition	Selenocysteine	60085	60087	.	+	.	phase "."; gene_id "Sec60:SelP.2.selenocysteine"; transcript_id "Sec60:SelP.2.uga_containing"; Reference "SelP.2.selenocysteine.sus_scrofa_tibetan.Sus_scrofa_tibetan_Tibetan_Pig_v2_dna_toplevel";
AORO02027357.1	selenoprofiles_secposition	Selenocysteine	60106	60108	.	+	.	phase "."; gene_id "Sec64:SelP.2.selenocysteine"; transcript_id "Sec64:SelP.2.uga_containing"; Reference "SelP.2.selenocysteine.sus_scrofa_tibetan.Sus_scrofa_tibetan_Tibetan_Pig_v2_dna_toplevel";
16	selenoprofiles_genewise	CDS	52480264	52480520	.	+	.	phase "."; gene_id "SelP.2.selenocysteine"; transcript_id "SelP.2.uga_containing"; Reference "SelP.2.selenocysteine.sus_scrofa_usmarc.Sus_scrofa_usmarc_USMARCv1_0_dna_toplevel";
16	selenoprofiles_genewise	CDS	52481274	52481486	.	+	.	phase "."; gene_id "SelP.2.selenocysteine"; transcript_id "SelP.2.uga_containing"; Reference "SelP.2.selenocysteine.sus_scrofa_usmarc.Sus_scrofa_usmarc_USMARCv1_0_dna_toplevel";
16	selenoprofiles_genewise	CDS	52482807	52482924	.	+	.	phase "."; gene_id "SelP.2.selenocysteine"; transcript_id "SelP.2.uga_containing"; Reference "SelP.2.selenocysteine.sus_scrofa_usmarc.Sus_scrofa_usmarc_USMARCv1_0_dna_toplevel";
16	selenoprofiles_genewise	CDS	52485844	52486470	.	+	.	phase "."; gene_id "SelP.2.selenocysteine"; transcript_id "SelP.2.uga_containing"; Reference "SelP.2.selenocysteine.sus_scrofa_usmarc.Sus_scrofa_usmarc_USMARCv1_0_dna_toplevel";
16	selenoprofiles_secposition	Selenocysteine	52480492	52480494	.	+	.	phase "."; gene_id "Sec1:SelP.2.selenocysteine"; transcript_id "Sec1:SelP.2.uga_containing"; Reference "SelP.2.selenocysteine.sus_scrofa_usmarc.Sus_scrofa_usmarc_USMARCv1_0_dna_toplevel";
16	selenoprofiles_secposition	Selenocysteine	52486108	52486110	.	+	.	phase "."; gene_id "Sec11:SelP.2.selenocysteine"; transcript_id "Sec11:SelP.2.uga_containing"; Reference "SelP.2.selenocysteine.sus_scrofa_usmarc.Sus_scrofa_usmarc_USMARCv1_0_dna_toplevel";
16	selenoprofiles_secposition	Selenocysteine	52486165	52486167	.	+	.	phase "."; gene_id "Sec15:SelP.2.selenocysteine"; transcript_id "Sec15:SelP.2.uga_containing"; Reference "SelP.2.selenocysteine.sus_scrofa_usmarc.Sus_scrofa_usmarc_USMARCv1_0_dna_toplevel";
16	selenoprofiles_secposition	Selenocysteine	52486240	52486242	.	+	.	phase "."; gene_id "Sec27:SelP.2.selenocysteine"; transcript_id "Sec27:SelP.2.uga_containing"; Reference "SelP.2.selenocysteine.sus_scrofa_usmarc.Sus_scrofa_usmarc_USMARCv1_0_dna_toplevel";
16	selenoprofiles_secposition	Selenocysteine	52486288	52486290	.	+	.	phase "."; gene_id "Sec35:SelP.2.selenocysteine"; transcript_id "Sec35:SelP.2.uga_containing"; Reference "SelP.2.selenocysteine.sus_scrofa_usmarc.Sus_scrofa_usmarc_USMARCv1_0_dna_toplevel";
16	selenoprofiles_secposition	Selenocysteine	52486324	52486326	.	+	.	phase "."; gene_id "Sec40:SelP.2.selenocysteine"; transcript_id "Sec40:SelP.2.uga_containing"; Reference "SelP.2.selenocysteine.sus_scrofa_usmarc.Sus_scrofa_usmarc_USMARCv1_0_dna_toplevel";
16	selenoprofiles_secposition	Selenocysteine	52486363	52486365	.	+	.	phase "."; gene_id "Sec44:SelP.2.selenocysteine"; transcript_id "Sec44:SelP.2.uga_containing"; Reference "SelP.2.selenocysteine.sus_scrofa_usmarc.Sus_scrofa_usmarc_USMARCv1_0_dna_toplevel";
16	selenoprofiles_secposition	Selenocysteine	52486369	52486371	.	+	.	phase "."; gene_id "Sec45:SelP.2.selenocysteine"; transcript_id "Sec45:SelP.2.uga_containing"; Reference "SelP.2.selenocysteine.sus_scrofa_usmarc.Sus_scrofa_usmarc_USMARCv1_0_dna_toplevel";
16	selenoprofiles_secposition	Selenocysteine	52486390	52486392	.	+	.	phase "."; gene_id "Sec49:SelP.2.selenocysteine"; transcript_id "Sec49:SelP.2.uga_containing"; Reference "SelP.2.selenocysteine.sus_scrofa_usmarc.Sus_scrofa_usmarc_USMARCv1_0_dna_toplevel";
16	selenoprofiles_secposition	Selenocysteine	52486435	52486437	.	+	.	phase "."; gene_id "Sec59:SelP.2.selenocysteine"; transcript_id "Sec59:SelP.2.uga_containing"; Reference "SelP.2.selenocysteine.sus_scrofa_usmarc.Sus_scrofa_usmarc_USMARCv1_0_dna_toplevel";
16	selenoprofiles_secposition	Selenocysteine	52486441	52486443	.	+	.	phase "."; gene_id "Sec60:SelP.2.selenocysteine"; transcript_id "Sec60:SelP.2.uga_containing"; Reference "SelP.2.selenocysteine.sus_scrofa_usmarc.Sus_scrofa_usmarc_USMARCv1_0_dna_toplevel";
16	selenoprofiles_secposition	Selenocysteine	52486462	52486464	.	+	.	phase "."; gene_id "Sec64:SelP.2.selenocysteine"; transcript_id "Sec64:SelP.2.uga_containing"; Reference "SelP.2.selenocysteine.sus_scrofa_usmarc.Sus_scrofa_usmarc_USMARCv1_0_dna_toplevel";
KQ002019.1	selenoprofiles_genewise	CDS	6107802	6108058	.	-	.	phase "."; gene_id "SelP.2.selenocysteine"; transcript_id "SelP.2.uga_containing"; Reference "SelP.2.selenocysteine.sus_scrofa_wuzhishan.Sus_scrofa_wuzhishan_minipig_v1_0_dna_toplevel";
KQ002019.1	selenoprofiles_genewise	CDS	6106836	6107048	.	-	.	phase "."; gene_id "SelP.2.selenocysteine"; transcript_id "SelP.2.uga_containing"; Reference "SelP.2.selenocysteine.sus_scrofa_wuzhishan.Sus_scrofa_wuzhishan_minipig_v1_0_dna_toplevel";
KQ002019.1	selenoprofiles_genewise	CDS	6105398	6105515	.	-	.	phase "."; gene_id "SelP.2.selenocysteine"; transcript_id "SelP.2.uga_containing"; Reference "SelP.2.selenocysteine.sus_scrofa_wuzhishan.Sus_scrofa_wuzhishan_minipig_v1_0_dna_toplevel";
KQ002019.1	selenoprofiles_genewise	CDS	6101852	6102478	.	-	.	phase "."; gene_id "SelP.2.selenocysteine"; transcript_id "SelP.2.uga_containing"; Reference "SelP.2.selenocysteine.sus_scrofa_wuzhishan.Sus_scrofa_wuzhishan_minipig_v1_0_dna_toplevel";
KQ002019.1	selenoprofiles_secposition	Selenocysteine	6107828	6107830	.	-	.	phase "."; gene_id "Sec1:SelP.2.selenocysteine"; transcript_id "Sec1:SelP.2.uga_containing"; Reference "SelP.2.selenocysteine.sus_scrofa_wuzhishan.Sus_scrofa_wuzhishan_minipig_v1_0_dna_toplevel";
KQ002019.1	selenoprofiles_secposition	Selenocysteine	6102212	6102214	.	-	.	phase "."; gene_id "Sec11:SelP.2.selenocysteine"; transcript_id "Sec11:SelP.2.uga_containing"; Reference "SelP.2.selenocysteine.sus_scrofa_wuzhishan.Sus_scrofa_wuzhishan_minipig_v1_0_dna_toplevel";
KQ002019.1	selenoprofiles_secposition	Selenocysteine	6102155	6102157	.	-	.	phase "."; gene_id "Sec15:SelP.2.selenocysteine"; transcript_id "Sec15:SelP.2.uga_containing"; Reference "SelP.2.selenocysteine.sus_scrofa_wuzhishan.Sus_scrofa_wuzhishan_minipig_v1_0_dna_toplevel";
KQ002019.1	selenoprofiles_secposition	Selenocysteine	6102080	6102082	.	-	.	phase "."; gene_id "Sec27:SelP.2.selenocysteine"; transcript_id "Sec27:SelP.2.uga_containing"; Reference "SelP.2.selenocysteine.sus_scrofa_wuzhishan.Sus_scrofa_wuzhishan_minipig_v1_0_dna_toplevel";
KQ002019.1	selenoprofiles_secposition	Selenocysteine	6102032	6102034	.	-	.	phase "."; gene_id "Sec35:SelP.2.selenocysteine"; transcript_id "Sec35:SelP.2.uga_containing"; Reference "SelP.2.selenocysteine.sus_scrofa_wuzhishan.Sus_scrofa_wuzhishan_minipig_v1_0_dna_toplevel";
KQ002019.1	selenoprofiles_secposition	Selenocysteine	6101996	6101998	.	-	.	phase "."; gene_id "Sec40:SelP.2.selenocysteine"; transcript_id "Sec40:SelP.2.uga_containing"; Reference "SelP.2.selenocysteine.sus_scrofa_wuzhishan.Sus_scrofa_wuzhishan_minipig_v1_0_dna_toplevel";
KQ002019.1	selenoprofiles_secposition	Selenocysteine	6101957	6101959	.	-	.	phase "."; gene_id "Sec44:SelP.2.selenocysteine"; transcript_id "Sec44:SelP.2.uga_containing"; Reference "SelP.2.selenocysteine.sus_scrofa_wuzhishan.Sus_scrofa_wuzhishan_minipig_v1_0_dna_toplevel";
KQ002019.1	selenoprofiles_secposition	Selenocysteine	6101951	6101953	.	-	.	phase "."; gene_id "Sec45:SelP.2.selenocysteine"; transcript_id "Sec45:SelP.2.uga_containing"; Reference "SelP.2.selenocysteine.sus_scrofa_wuzhishan.Sus_scrofa_wuzhishan_minipig_v1_0_dna_toplevel";
KQ002019.1	selenoprofiles_secposition	Selenocysteine	6101930	6101932	.	-	.	phase "."; gene_id "Sec49:SelP.2.selenocysteine"; transcript_id "Sec49:SelP.2.uga_containing"; Reference "SelP.2.selenocysteine.sus_scrofa_wuzhishan.Sus_scrofa_wuzhishan_minipig_v1_0_dna_toplevel";
KQ002019.1	selenoprofiles_secposition	Selenocysteine	6101885	6101887	.	-	.	phase "."; gene_id "Sec59:SelP.2.selenocysteine"; transcript_id "Sec59:SelP.2.uga_containing"; Reference "SelP.2.selenocysteine.sus_scrofa_wuzhishan.Sus_scrofa_wuzhishan_minipig_v1_0_dna_toplevel";
KQ002019.1	selenoprofiles_secposition	Selenocysteine	6101879	6101881	.	-	.	phase "."; gene_id "Sec60:SelP.2.selenocysteine"; transcript_id "Sec60:SelP.2.uga_containing"; Reference "SelP.2.selenocysteine.sus_scrofa_wuzhishan.Sus_scrofa_wuzhishan_minipig_v1_0_dna_toplevel";
KQ002019.1	selenoprofiles_secposition	Selenocysteine	6101858	6101860	.	-	.	phase "."; gene_id "Sec64:SelP.2.selenocysteine"; transcript_id "Sec64:SelP.2.uga_containing"; Reference "SelP.2.selenocysteine.sus_scrofa_wuzhishan.Sus_scrofa_wuzhishan_minipig_v1_0_dna_toplevel";
KE722165.1	selenoprofiles_genewise	CDS	2023436	2023638	.	+	.	phase "."; gene_id "SelP.3.selenocysteine"; transcript_id "SelP.3.uga_containing"; Reference "SelP.3.selenocysteine.panthera_tigris_altaica.Panthera_tigris_altaica_PanTig1_0_dna_toplevel";
KE722165.1	selenoprofiles_genewise	CDS	2023891	2024103	.	+	.	phase "."; gene_id "SelP.3.selenocysteine"; transcript_id "SelP.3.uga_containing"; Reference "SelP.3.selenocysteine.panthera_tigris_altaica.Panthera_tigris_altaica_PanTig1_0_dna_toplevel";
KE722165.1	selenoprofiles_genewise	CDS	2025431	2025548	.	+	.	phase "."; gene_id "SelP.3.selenocysteine"; transcript_id "SelP.3.uga_containing"; Reference "SelP.3.selenocysteine.panthera_tigris_altaica.Panthera_tigris_altaica_PanTig1_0_dna_toplevel";
KE722165.1	selenoprofiles_genewise	CDS	2029458	2030096	.	+	.	phase "."; gene_id "SelP.3.selenocysteine"; transcript_id "SelP.3.uga_containing"; Reference "SelP.3.selenocysteine.panthera_tigris_altaica.Panthera_tigris_altaica_PanTig1_0_dna_toplevel";
KE722165.1	selenoprofiles_secposition	Selenocysteine	2023610	2023612	.	+	.	phase "."; gene_id "Sec1:SelP.3.selenocysteine"; transcript_id "Sec1:SelP.3.uga_containing"; Reference "SelP.3.selenocysteine.panthera_tigris_altaica.Panthera_tigris_altaica_PanTig1_0_dna_toplevel";
KE722165.1	selenoprofiles_secposition	Selenocysteine	2029734	2029736	.	+	.	phase "."; gene_id "Sec11:SelP.3.selenocysteine"; transcript_id "Sec11:SelP.3.uga_containing"; Reference "SelP.3.selenocysteine.panthera_tigris_altaica.Panthera_tigris_altaica_PanTig1_0_dna_toplevel";
KE722165.1	selenoprofiles_secposition	Selenocysteine	2029791	2029793	.	+	.	phase "."; gene_id "Sec15:SelP.3.selenocysteine"; transcript_id "Sec15:SelP.3.uga_containing"; Reference "SelP.3.selenocysteine.panthera_tigris_altaica.Panthera_tigris_altaica_PanTig1_0_dna_toplevel";
KE722165.1	selenoprofiles_secposition	Selenocysteine	2029866	2029868	.	+	.	phase "."; gene_id "Sec27:SelP.3.selenocysteine"; transcript_id "Sec27:SelP.3.uga_containing"; Reference "SelP.3.selenocysteine.panthera_tigris_altaica.Panthera_tigris_altaica_PanTig1_0_dna_toplevel";
KE722165.1	selenoprofiles_secposition	Selenocysteine	2029872	2029874	.	+	.	phase "."; gene_id "Sec28:SelP.3.selenocysteine"; transcript_id "Sec28:SelP.3.uga_containing"; Reference "SelP.3.selenocysteine.panthera_tigris_altaica.Panthera_tigris_altaica_PanTig1_0_dna_toplevel";
KE722165.1	selenoprofiles_secposition	Selenocysteine	2029914	2029916	.	+	.	phase "."; gene_id "Sec35:SelP.3.selenocysteine"; transcript_id "Sec35:SelP.3.uga_containing"; Reference "SelP.3.selenocysteine.panthera_tigris_altaica.Panthera_tigris_altaica_PanTig1_0_dna_toplevel";
KE722165.1	selenoprofiles_secposition	Selenocysteine	2029950	2029952	.	+	.	phase "."; gene_id "Sec40:SelP.3.selenocysteine"; transcript_id "Sec40:SelP.3.uga_containing"; Reference "SelP.3.selenocysteine.panthera_tigris_altaica.Panthera_tigris_altaica_PanTig1_0_dna_toplevel";
KE722165.1	selenoprofiles_secposition	Selenocysteine	2029989	2029991	.	+	.	phase "."; gene_id "Sec44:SelP.3.selenocysteine"; transcript_id "Sec44:SelP.3.uga_containing"; Reference "SelP.3.selenocysteine.panthera_tigris_altaica.Panthera_tigris_altaica_PanTig1_0_dna_toplevel";
KE722165.1	selenoprofiles_secposition	Selenocysteine	2029995	2029997	.	+	.	phase "."; gene_id "Sec45:SelP.3.selenocysteine"; transcript_id "Sec45:SelP.3.uga_containing"; Reference "SelP.3.selenocysteine.panthera_tigris_altaica.Panthera_tigris_altaica_PanTig1_0_dna_toplevel";
KE722165.1	selenoprofiles_secposition	Selenocysteine	2030016	2030018	.	+	.	phase "."; gene_id "Sec49:SelP.3.selenocysteine"; transcript_id "Sec49:SelP.3.uga_containing"; Reference "SelP.3.selenocysteine.panthera_tigris_altaica.Panthera_tigris_altaica_PanTig1_0_dna_toplevel";
KE722165.1	selenoprofiles_secposition	Selenocysteine	2030061	2030063	.	+	.	phase "."; gene_id "Sec59:SelP.3.selenocysteine"; transcript_id "Sec59:SelP.3.uga_containing"; Reference "SelP.3.selenocysteine.panthera_tigris_altaica.Panthera_tigris_altaica_PanTig1_0_dna_toplevel";
KE722165.1	selenoprofiles_secposition	Selenocysteine	2030067	2030069	.	+	.	phase "."; gene_id "Sec60:SelP.3.selenocysteine"; transcript_id "Sec60:SelP.3.uga_containing"; Reference "SelP.3.selenocysteine.panthera_tigris_altaica.Panthera_tigris_altaica_PanTig1_0_dna_toplevel";
KE722165.1	selenoprofiles_secposition	Selenocysteine	2030088	2030090	.	+	.	phase "."; gene_id "Sec64:SelP.3.selenocysteine"; transcript_id "Sec64:SelP.3.uga_containing"; Reference "SelP.3.selenocysteine.panthera_tigris_altaica.Panthera_tigris_altaica_PanTig1_0_dna_toplevel";
PKMU01001436.1	selenoprofiles_genewise	CDS	167838	168040	.	-	.	phase "."; gene_id "SelP.5.selenocysteine"; transcript_id "SelP.5.uga_containing"; Reference "SelP.5.selenocysteine.chelonoidis_abingdonii.Chelonoidis_abingdonii_ASM359739v1_dna_toplevel";
PKMU01001436.1	selenoprofiles_genewise	CDS	164143	164355	.	-	.	phase "."; gene_id "SelP.5.selenocysteine"; transcript_id "SelP.5.uga_containing"; Reference "SelP.5.selenocysteine.chelonoidis_abingdonii.Chelonoidis_abingdonii_ASM359739v1_dna_toplevel";
PKMU01001436.1	selenoprofiles_genewise	CDS	162793	162910	.	-	.	phase "."; gene_id "SelP.5.selenocysteine"; transcript_id "SelP.5.uga_containing"; Reference "SelP.5.selenocysteine.chelonoidis_abingdonii.Chelonoidis_abingdonii_ASM359739v1_dna_toplevel";
PKMU01001436.1	selenoprofiles_genewise	CDS	155616	156275	.	-	.	phase "."; gene_id "SelP.5.selenocysteine"; transcript_id "SelP.5.uga_containing"; Reference "SelP.5.selenocysteine.chelonoidis_abingdonii.Chelonoidis_abingdonii_ASM359739v1_dna_toplevel";
PKMU01001436.1	selenoprofiles_secposition	Selenocysteine	167864	167866	.	-	.	phase "."; gene_id "Sec1:SelP.5.selenocysteine"; transcript_id "Sec1:SelP.5.uga_containing"; Reference "SelP.5.selenocysteine.chelonoidis_abingdonii.Chelonoidis_abingdonii_ASM359739v1_dna_toplevel";
PKMU01001436.1	selenoprofiles_secposition	Selenocysteine	155937	155939	.	-	.	phase "."; gene_id "Sec16:SelP.5.selenocysteine"; transcript_id "Sec16:SelP.5.uga_containing"; Reference "SelP.5.selenocysteine.chelonoidis_abingdonii.Chelonoidis_abingdonii_ASM359739v1_dna_toplevel";
PKMU01001436.1	selenoprofiles_secposition	Selenocysteine	155916	155918	.	-	.	phase "."; gene_id "Sec20:SelP.5.selenocysteine"; transcript_id "Sec20:SelP.5.uga_containing"; Reference "SelP.5.selenocysteine.chelonoidis_abingdonii.Chelonoidis_abingdonii_ASM359739v1_dna_toplevel";
PKMU01001436.1	selenoprofiles_secposition	Selenocysteine	155853	155855	.	-	.	phase "."; gene_id "Sec30:SelP.5.selenocysteine"; transcript_id "Sec30:SelP.5.uga_containing"; Reference "SelP.5.selenocysteine.chelonoidis_abingdonii.Chelonoidis_abingdonii_ASM359739v1_dna_toplevel";
PKMU01001436.1	selenoprofiles_secposition	Selenocysteine	155805	155807	.	-	.	phase "."; gene_id "Sec38:SelP.5.selenocysteine"; transcript_id "Sec38:SelP.5.uga_containing"; Reference "SelP.5.selenocysteine.chelonoidis_abingdonii.Chelonoidis_abingdonii_ASM359739v1_dna_toplevel";
PKMU01001436.1	selenoprofiles_secposition	Selenocysteine	155769	155771	.	-	.	phase "."; gene_id "Sec43:SelP.5.selenocysteine"; transcript_id "Sec43:SelP.5.uga_containing"; Reference "SelP.5.selenocysteine.chelonoidis_abingdonii.Chelonoidis_abingdonii_ASM359739v1_dna_toplevel";
PKMU01001436.1	selenoprofiles_secposition	Selenocysteine	155730	155732	.	-	.	phase "."; gene_id "Sec47:SelP.5.selenocysteine"; transcript_id "Sec47:SelP.5.uga_containing"; Reference "SelP.5.selenocysteine.chelonoidis_abingdonii.Chelonoidis_abingdonii_ASM359739v1_dna_toplevel";
PKMU01001436.1	selenoprofiles_secposition	Selenocysteine	155724	155726	.	-	.	phase "."; gene_id "Sec48:SelP.5.selenocysteine"; transcript_id "Sec48:SelP.5.uga_containing"; Reference "SelP.5.selenocysteine.chelonoidis_abingdonii.Chelonoidis_abingdonii_ASM359739v1_dna_toplevel";
PKMU01001436.1	selenoprofiles_secposition	Selenocysteine	155703	155705	.	-	.	phase "."; gene_id "Sec52:SelP.5.selenocysteine"; transcript_id "Sec52:SelP.5.uga_containing"; Reference "SelP.5.selenocysteine.chelonoidis_abingdonii.Chelonoidis_abingdonii_ASM359739v1_dna_toplevel";
PKMU01001436.1	selenoprofiles_secposition	Selenocysteine	155661	155663	.	-	.	phase "."; gene_id "Sec61:SelP.5.selenocysteine"; transcript_id "Sec61:SelP.5.uga_containing"; Reference "SelP.5.selenocysteine.chelonoidis_abingdonii.Chelonoidis_abingdonii_ASM359739v1_dna_toplevel";
PKMU01001436.1	selenoprofiles_secposition	Selenocysteine	155655	155657	.	-	.	phase "."; gene_id "Sec62:SelP.5.selenocysteine"; transcript_id "Sec62:SelP.5.uga_containing"; Reference "SelP.5.selenocysteine.chelonoidis_abingdonii.Chelonoidis_abingdonii_ASM359739v1_dna_toplevel";
PKMU01001436.1	selenoprofiles_secposition	Selenocysteine	155634	155636	.	-	.	phase "."; gene_id "Sec67:SelP.5.selenocysteine"; transcript_id "Sec67:SelP.5.uga_containing"; Reference "SelP.5.selenocysteine.chelonoidis_abingdonii.Chelonoidis_abingdonii_ASM359739v1_dna_toplevel";
PKMU01001436.1	selenoprofiles_secposition	Selenocysteine	155628	155630	.	-	.	phase "."; gene_id "Sec68:SelP.5.selenocysteine"; transcript_id "Sec68:SelP.5.uga_containing"; Reference "SelP.5.selenocysteine.chelonoidis_abingdonii.Chelonoidis_abingdonii_ASM359739v1_dna_toplevel";
ML689110.1	selenoprofiles_genewise	CDS	31383073	31383275	.	+	.	phase "."; gene_id "SelP.5.selenocysteine"; transcript_id "SelP.5.uga_containing"; Reference "SelP.5.selenocysteine.chelydra_serpentina.Chelydra_serpentina_Chelydra_serpentina-1_0_dna_toplevel";
ML689110.1	selenoprofiles_genewise	CDS	31385780	31385992	.	+	.	phase "."; gene_id "SelP.5.selenocysteine"; transcript_id "SelP.5.uga_containing"; Reference "SelP.5.selenocysteine.chelydra_serpentina.Chelydra_serpentina_Chelydra_serpentina-1_0_dna_toplevel";
ML689110.1	selenoprofiles_genewise	CDS	31387200	31387317	.	+	.	phase "."; gene_id "SelP.5.selenocysteine"; transcript_id "SelP.5.uga_containing"; Reference "SelP.5.selenocysteine.chelydra_serpentina.Chelydra_serpentina_Chelydra_serpentina-1_0_dna_toplevel";
ML689110.1	selenoprofiles_genewise	CDS	31394423	31395085	.	+	.	phase "."; gene_id "SelP.5.selenocysteine"; transcript_id "SelP.5.uga_containing"; Reference "SelP.5.selenocysteine.chelydra_serpentina.Chelydra_serpentina_Chelydra_serpentina-1_0_dna_toplevel";
ML689110.1	selenoprofiles_secposition	Selenocysteine	31383247	31383249	.	+	.	phase "."; gene_id "Sec1:SelP.5.selenocysteine"; transcript_id "Sec1:SelP.5.uga_containing"; Reference "SelP.5.selenocysteine.chelydra_serpentina.Chelydra_serpentina_Chelydra_serpentina-1_0_dna_toplevel";
ML689110.1	selenoprofiles_secposition	Selenocysteine	31394756	31394758	.	+	.	phase "."; gene_id "Sec16:SelP.5.selenocysteine"; transcript_id "Sec16:SelP.5.uga_containing"; Reference "SelP.5.selenocysteine.chelydra_serpentina.Chelydra_serpentina_Chelydra_serpentina-1_0_dna_toplevel";
ML689110.1	selenoprofiles_secposition	Selenocysteine	31394777	31394779	.	+	.	phase "."; gene_id "Sec20:SelP.5.selenocysteine"; transcript_id "Sec20:SelP.5.uga_containing"; Reference "SelP.5.selenocysteine.chelydra_serpentina.Chelydra_serpentina_Chelydra_serpentina-1_0_dna_toplevel";
ML689110.1	selenoprofiles_secposition	Selenocysteine	31394840	31394842	.	+	.	phase "."; gene_id "Sec30:SelP.5.selenocysteine"; transcript_id "Sec30:SelP.5.uga_containing"; Reference "SelP.5.selenocysteine.chelydra_serpentina.Chelydra_serpentina_Chelydra_serpentina-1_0_dna_toplevel";
ML689110.1	selenoprofiles_secposition	Selenocysteine	31394888	31394890	.	+	.	phase "."; gene_id "Sec38:SelP.5.selenocysteine"; transcript_id "Sec38:SelP.5.uga_containing"; Reference "SelP.5.selenocysteine.chelydra_serpentina.Chelydra_serpentina_Chelydra_serpentina-1_0_dna_toplevel";
ML689110.1	selenoprofiles_secposition	Selenocysteine	31394924	31394926	.	+	.	phase "."; gene_id "Sec43:SelP.5.selenocysteine"; transcript_id "Sec43:SelP.5.uga_containing"; Reference "SelP.5.selenocysteine.chelydra_serpentina.Chelydra_serpentina_Chelydra_serpentina-1_0_dna_toplevel";
ML689110.1	selenoprofiles_secposition	Selenocysteine	31394963	31394965	.	+	.	phase "."; gene_id "Sec47:SelP.5.selenocysteine"; transcript_id "Sec47:SelP.5.uga_containing"; Reference "SelP.5.selenocysteine.chelydra_serpentina.Chelydra_serpentina_Chelydra_serpentina-1_0_dna_toplevel";
ML689110.1	selenoprofiles_secposition	Selenocysteine	31394969	31394971	.	+	.	phase "."; gene_id "Sec48:SelP.5.selenocysteine"; transcript_id "Sec48:SelP.5.uga_containing"; Reference "SelP.5.selenocysteine.chelydra_serpentina.Chelydra_serpentina_Chelydra_serpentina-1_0_dna_toplevel";
ML689110.1	selenoprofiles_secposition	Selenocysteine	31394990	31394992	.	+	.	phase "."; gene_id "Sec52:SelP.5.selenocysteine"; transcript_id "Sec52:SelP.5.uga_containing"; Reference "SelP.5.selenocysteine.chelydra_serpentina.Chelydra_serpentina_Chelydra_serpentina-1_0_dna_toplevel";
ML689110.1	selenoprofiles_secposition	Selenocysteine	31395038	31395040	.	+	.	phase "."; gene_id "Sec57:SelP.5.selenocysteine"; transcript_id "Sec57:SelP.5.uga_containing"; Reference "SelP.5.selenocysteine.chelydra_serpentina.Chelydra_serpentina_Chelydra_serpentina-1_0_dna_toplevel";
ML689110.1	selenoprofiles_secposition	Selenocysteine	31395044	31395046	.	+	.	phase "."; gene_id "Sec58:SelP.5.selenocysteine"; transcript_id "Sec58:SelP.5.uga_containing"; Reference "SelP.5.selenocysteine.chelydra_serpentina.Chelydra_serpentina_Chelydra_serpentina-1_0_dna_toplevel";
ML689110.1	selenoprofiles_secposition	Selenocysteine	31395065	31395067	.	+	.	phase "."; gene_id "Sec63:SelP.5.selenocysteine"; transcript_id "Sec63:SelP.5.uga_containing"; Reference "SelP.5.selenocysteine.chelydra_serpentina.Chelydra_serpentina_Chelydra_serpentina-1_0_dna_toplevel";
ML689110.1	selenoprofiles_secposition	Selenocysteine	31395071	31395073	.	+	.	phase "."; gene_id "Sec64:SelP.5.selenocysteine"; transcript_id "Sec64:SelP.5.uga_containing"; Reference "SelP.5.selenocysteine.chelydra_serpentina.Chelydra_serpentina_Chelydra_serpentina-1_0_dna_toplevel";
KK082932.1	selenoprofiles_genewise	CDS	7856246	7856448	.	+	.	phase "."; gene_id "SelP.5.selenocysteine"; transcript_id "SelP.5.uga_containing"; Reference "SelP.5.selenocysteine.chrysemys_picta_bellii.Chrysemys_picta_bellii_Chrysemys_picta_bellii-3_0_3_dna_toplevel";
KK082932.1	selenoprofiles_genewise	CDS	7861800	7862012	.	+	.	phase "."; gene_id "SelP.5.selenocysteine"; transcript_id "SelP.5.uga_containing"; Reference "SelP.5.selenocysteine.chrysemys_picta_bellii.Chrysemys_picta_bellii_Chrysemys_picta_bellii-3_0_3_dna_toplevel";
KK082932.1	selenoprofiles_genewise	CDS	7863252	7863369	.	+	.	phase "."; gene_id "SelP.5.selenocysteine"; transcript_id "SelP.5.uga_containing"; Reference "SelP.5.selenocysteine.chrysemys_picta_bellii.Chrysemys_picta_bellii_Chrysemys_picta_bellii-3_0_3_dna_toplevel";
KK082932.1	selenoprofiles_genewise	CDS	7871993	7872652	.	+	.	phase "."; gene_id "SelP.5.selenocysteine"; transcript_id "SelP.5.uga_containing"; Reference "SelP.5.selenocysteine.chrysemys_picta_bellii.Chrysemys_picta_bellii_Chrysemys_picta_bellii-3_0_3_dna_toplevel";
KK082932.1	selenoprofiles_secposition	Selenocysteine	7856420	7856422	.	+	.	phase "."; gene_id "Sec1:SelP.5.selenocysteine"; transcript_id "Sec1:SelP.5.uga_containing"; Reference "SelP.5.selenocysteine.chrysemys_picta_bellii.Chrysemys_picta_bellii_Chrysemys_picta_bellii-3_0_3_dna_toplevel";
KK082932.1	selenoprofiles_secposition	Selenocysteine	7872329	7872331	.	+	.	phase "."; gene_id "Sec16:SelP.5.selenocysteine"; transcript_id "Sec16:SelP.5.uga_containing"; Reference "SelP.5.selenocysteine.chrysemys_picta_bellii.Chrysemys_picta_bellii_Chrysemys_picta_bellii-3_0_3_dna_toplevel";
KK082932.1	selenoprofiles_secposition	Selenocysteine	7872350	7872352	.	+	.	phase "."; gene_id "Sec20:SelP.5.selenocysteine"; transcript_id "Sec20:SelP.5.uga_containing"; Reference "SelP.5.selenocysteine.chrysemys_picta_bellii.Chrysemys_picta_bellii_Chrysemys_picta_bellii-3_0_3_dna_toplevel";
KK082932.1	selenoprofiles_secposition	Selenocysteine	7872413	7872415	.	+	.	phase "."; gene_id "Sec30:SelP.5.selenocysteine"; transcript_id "Sec30:SelP.5.uga_containing"; Reference "SelP.5.selenocysteine.chrysemys_picta_bellii.Chrysemys_picta_bellii_Chrysemys_picta_bellii-3_0_3_dna_toplevel";
KK082932.1	selenoprofiles_secposition	Selenocysteine	7872461	7872463	.	+	.	phase "."; gene_id "Sec38:SelP.5.selenocysteine"; transcript_id "Sec38:SelP.5.uga_containing"; Reference "SelP.5.selenocysteine.chrysemys_picta_bellii.Chrysemys_picta_bellii_Chrysemys_picta_bellii-3_0_3_dna_toplevel";
KK082932.1	selenoprofiles_secposition	Selenocysteine	7872497	7872499	.	+	.	phase "."; gene_id "Sec43:SelP.5.selenocysteine"; transcript_id "Sec43:SelP.5.uga_containing"; Reference "SelP.5.selenocysteine.chrysemys_picta_bellii.Chrysemys_picta_bellii_Chrysemys_picta_bellii-3_0_3_dna_toplevel";
KK082932.1	selenoprofiles_secposition	Selenocysteine	7872536	7872538	.	+	.	phase "."; gene_id "Sec47:SelP.5.selenocysteine"; transcript_id "Sec47:SelP.5.uga_containing"; Reference "SelP.5.selenocysteine.chrysemys_picta_bellii.Chrysemys_picta_bellii_Chrysemys_picta_bellii-3_0_3_dna_toplevel";
KK082932.1	selenoprofiles_secposition	Selenocysteine	7872542	7872544	.	+	.	phase "."; gene_id "Sec48:SelP.5.selenocysteine"; transcript_id "Sec48:SelP.5.uga_containing"; Reference "SelP.5.selenocysteine.chrysemys_picta_bellii.Chrysemys_picta_bellii_Chrysemys_picta_bellii-3_0_3_dna_toplevel";
KK082932.1	selenoprofiles_secposition	Selenocysteine	7872563	7872565	.	+	.	phase "."; gene_id "Sec52:SelP.5.selenocysteine"; transcript_id "Sec52:SelP.5.uga_containing"; Reference "SelP.5.selenocysteine.chrysemys_picta_bellii.Chrysemys_picta_bellii_Chrysemys_picta_bellii-3_0_3_dna_toplevel";
KK082932.1	selenoprofiles_secposition	Selenocysteine	7872605	7872607	.	+	.	phase "."; gene_id "Sec61:SelP.5.selenocysteine"; transcript_id "Sec61:SelP.5.uga_containing"; Reference "SelP.5.selenocysteine.chrysemys_picta_bellii.Chrysemys_picta_bellii_Chrysemys_picta_bellii-3_0_3_dna_toplevel";
KK082932.1	selenoprofiles_secposition	Selenocysteine	7872611	7872613	.	+	.	phase "."; gene_id "Sec62:SelP.5.selenocysteine"; transcript_id "Sec62:SelP.5.uga_containing"; Reference "SelP.5.selenocysteine.chrysemys_picta_bellii.Chrysemys_picta_bellii_Chrysemys_picta_bellii-3_0_3_dna_toplevel";
KK082932.1	selenoprofiles_secposition	Selenocysteine	7872632	7872634	.	+	.	phase "."; gene_id "Sec67:SelP.5.selenocysteine"; transcript_id "Sec67:SelP.5.uga_containing"; Reference "SelP.5.selenocysteine.chrysemys_picta_bellii.Chrysemys_picta_bellii_Chrysemys_picta_bellii-3_0_3_dna_toplevel";
KK082932.1	selenoprofiles_secposition	Selenocysteine	7872638	7872640	.	+	.	phase "."; gene_id "Sec68:SelP.5.selenocysteine"; transcript_id "Sec68:SelP.5.uga_containing"; Reference "SelP.5.selenocysteine.chrysemys_picta_bellii.Chrysemys_picta_bellii_Chrysemys_picta_bellii-3_0_3_dna_toplevel";
PPEB01005286.1	selenoprofiles_genewise	CDS	90919	91121	.	+	.	phase "."; gene_id "SelP.5.selenocysteine"; transcript_id "SelP.5.uga_containing"; Reference "SelP.5.selenocysteine.gopherus_agassizii.Gopherus_agassizii_ASM289641v1_dna_toplevel";
PPEB01005286.1	selenoprofiles_genewise	CDS	94991	95203	.	+	.	phase "."; gene_id "SelP.5.selenocysteine"; transcript_id "SelP.5.uga_containing"; Reference "SelP.5.selenocysteine.gopherus_agassizii.Gopherus_agassizii_ASM289641v1_dna_toplevel";
PPEB01005286.1	selenoprofiles_genewise	CDS	96436	96553	.	+	.	phase "."; gene_id "SelP.5.selenocysteine"; transcript_id "SelP.5.uga_containing"; Reference "SelP.5.selenocysteine.gopherus_agassizii.Gopherus_agassizii_ASM289641v1_dna_toplevel";
PPEB01005286.1	selenoprofiles_genewise	CDS	98175	98834	.	+	.	phase "."; gene_id "SelP.5.selenocysteine"; transcript_id "SelP.5.uga_containing"; Reference "SelP.5.selenocysteine.gopherus_agassizii.Gopherus_agassizii_ASM289641v1_dna_toplevel";
PPEB01005286.1	selenoprofiles_secposition	Selenocysteine	91093	91095	.	+	.	phase "."; gene_id "Sec1:SelP.5.selenocysteine"; transcript_id "Sec1:SelP.5.uga_containing"; Reference "SelP.5.selenocysteine.gopherus_agassizii.Gopherus_agassizii_ASM289641v1_dna_toplevel";
PPEB01005286.1	selenoprofiles_secposition	Selenocysteine	98511	98513	.	+	.	phase "."; gene_id "Sec16:SelP.5.selenocysteine"; transcript_id "Sec16:SelP.5.uga_containing"; Reference "SelP.5.selenocysteine.gopherus_agassizii.Gopherus_agassizii_ASM289641v1_dna_toplevel";
PPEB01005286.1	selenoprofiles_secposition	Selenocysteine	98532	98534	.	+	.	phase "."; gene_id "Sec20:SelP.5.selenocysteine"; transcript_id "Sec20:SelP.5.uga_containing"; Reference "SelP.5.selenocysteine.gopherus_agassizii.Gopherus_agassizii_ASM289641v1_dna_toplevel";
PPEB01005286.1	selenoprofiles_secposition	Selenocysteine	98595	98597	.	+	.	phase "."; gene_id "Sec30:SelP.5.selenocysteine"; transcript_id "Sec30:SelP.5.uga_containing"; Reference "SelP.5.selenocysteine.gopherus_agassizii.Gopherus_agassizii_ASM289641v1_dna_toplevel";
PPEB01005286.1	selenoprofiles_secposition	Selenocysteine	98643	98645	.	+	.	phase "."; gene_id "Sec38:SelP.5.selenocysteine"; transcript_id "Sec38:SelP.5.uga_containing"; Reference "SelP.5.selenocysteine.gopherus_agassizii.Gopherus_agassizii_ASM289641v1_dna_toplevel";
PPEB01005286.1	selenoprofiles_secposition	Selenocysteine	98679	98681	.	+	.	phase "."; gene_id "Sec43:SelP.5.selenocysteine"; transcript_id "Sec43:SelP.5.uga_containing"; Reference "SelP.5.selenocysteine.gopherus_agassizii.Gopherus_agassizii_ASM289641v1_dna_toplevel";
PPEB01005286.1	selenoprofiles_secposition	Selenocysteine	98718	98720	.	+	.	phase "."; gene_id "Sec47:SelP.5.selenocysteine"; transcript_id "Sec47:SelP.5.uga_containing"; Reference "SelP.5.selenocysteine.gopherus_agassizii.Gopherus_agassizii_ASM289641v1_dna_toplevel";
PPEB01005286.1	selenoprofiles_secposition	Selenocysteine	98724	98726	.	+	.	phase "."; gene_id "Sec48:SelP.5.selenocysteine"; transcript_id "Sec48:SelP.5.uga_containing"; Reference "SelP.5.selenocysteine.gopherus_agassizii.Gopherus_agassizii_ASM289641v1_dna_toplevel";
PPEB01005286.1	selenoprofiles_secposition	Selenocysteine	98745	98747	.	+	.	phase "."; gene_id "Sec52:SelP.5.selenocysteine"; transcript_id "Sec52:SelP.5.uga_containing"; Reference "SelP.5.selenocysteine.gopherus_agassizii.Gopherus_agassizii_ASM289641v1_dna_toplevel";
PPEB01005286.1	selenoprofiles_secposition	Selenocysteine	98787	98789	.	+	.	phase "."; gene_id "Sec61:SelP.5.selenocysteine"; transcript_id "Sec61:SelP.5.uga_containing"; Reference "SelP.5.selenocysteine.gopherus_agassizii.Gopherus_agassizii_ASM289641v1_dna_toplevel";
PPEB01005286.1	selenoprofiles_secposition	Selenocysteine	98793	98795	.	+	.	phase "."; gene_id "Sec62:SelP.5.selenocysteine"; transcript_id "Sec62:SelP.5.uga_containing"; Reference "SelP.5.selenocysteine.gopherus_agassizii.Gopherus_agassizii_ASM289641v1_dna_toplevel";
PPEB01005286.1	selenoprofiles_secposition	Selenocysteine	98814	98816	.	+	.	phase "."; gene_id "Sec67:SelP.5.selenocysteine"; transcript_id "Sec67:SelP.5.uga_containing"; Reference "SelP.5.selenocysteine.gopherus_agassizii.Gopherus_agassizii_ASM289641v1_dna_toplevel";
PPEB01005286.1	selenoprofiles_secposition	Selenocysteine	98820	98822	.	+	.	phase "."; gene_id "Sec68:SelP.5.selenocysteine"; transcript_id "Sec68:SelP.5.uga_containing"; Reference "SelP.5.selenocysteine.gopherus_agassizii.Gopherus_agassizii_ASM289641v1_dna_toplevel";
6	selenoprofiles_genewise	CDS	106462178	106462380	.	+	.	phase "."; gene_id "SelP.5.selenocysteine"; transcript_id "SelP.5.uga_containing"; Reference "SelP.5.selenocysteine.gopherus_evgoodei.Gopherus_evgoodei_rGopEvg1_v1_p_dna_toplevel";
6	selenoprofiles_genewise	CDS	106467050	106467262	.	+	.	phase "."; gene_id "SelP.5.selenocysteine"; transcript_id "SelP.5.uga_containing"; Reference "SelP.5.selenocysteine.gopherus_evgoodei.Gopherus_evgoodei_rGopEvg1_v1_p_dna_toplevel";
6	selenoprofiles_genewise	CDS	106468495	106468612	.	+	.	phase "."; gene_id "SelP.5.selenocysteine"; transcript_id "SelP.5.uga_containing"; Reference "SelP.5.selenocysteine.gopherus_evgoodei.Gopherus_evgoodei_rGopEvg1_v1_p_dna_toplevel";
6	selenoprofiles_genewise	CDS	106471303	106471962	.	+	.	phase "."; gene_id "SelP.5.selenocysteine"; transcript_id "SelP.5.uga_containing"; Reference "SelP.5.selenocysteine.gopherus_evgoodei.Gopherus_evgoodei_rGopEvg1_v1_p_dna_toplevel";
6	selenoprofiles_secposition	Selenocysteine	106462352	106462354	.	+	.	phase "."; gene_id "Sec1:SelP.5.selenocysteine"; transcript_id "Sec1:SelP.5.uga_containing"; Reference "SelP.5.selenocysteine.gopherus_evgoodei.Gopherus_evgoodei_rGopEvg1_v1_p_dna_toplevel";
6	selenoprofiles_secposition	Selenocysteine	106471639	106471641	.	+	.	phase "."; gene_id "Sec16:SelP.5.selenocysteine"; transcript_id "Sec16:SelP.5.uga_containing"; Reference "SelP.5.selenocysteine.gopherus_evgoodei.Gopherus_evgoodei_rGopEvg1_v1_p_dna_toplevel";
6	selenoprofiles_secposition	Selenocysteine	106471660	106471662	.	+	.	phase "."; gene_id "Sec20:SelP.5.selenocysteine"; transcript_id "Sec20:SelP.5.uga_containing"; Reference "SelP.5.selenocysteine.gopherus_evgoodei.Gopherus_evgoodei_rGopEvg1_v1_p_dna_toplevel";
6	selenoprofiles_secposition	Selenocysteine	106471723	106471725	.	+	.	phase "."; gene_id "Sec30:SelP.5.selenocysteine"; transcript_id "Sec30:SelP.5.uga_containing"; Reference "SelP.5.selenocysteine.gopherus_evgoodei.Gopherus_evgoodei_rGopEvg1_v1_p_dna_toplevel";
6	selenoprofiles_secposition	Selenocysteine	106471771	106471773	.	+	.	phase "."; gene_id "Sec38:SelP.5.selenocysteine"; transcript_id "Sec38:SelP.5.uga_containing"; Reference "SelP.5.selenocysteine.gopherus_evgoodei.Gopherus_evgoodei_rGopEvg1_v1_p_dna_toplevel";
6	selenoprofiles_secposition	Selenocysteine	106471807	106471809	.	+	.	phase "."; gene_id "Sec43:SelP.5.selenocysteine"; transcript_id "Sec43:SelP.5.uga_containing"; Reference "SelP.5.selenocysteine.gopherus_evgoodei.Gopherus_evgoodei_rGopEvg1_v1_p_dna_toplevel";
6	selenoprofiles_secposition	Selenocysteine	106471846	106471848	.	+	.	phase "."; gene_id "Sec47:SelP.5.selenocysteine"; transcript_id "Sec47:SelP.5.uga_containing"; Reference "SelP.5.selenocysteine.gopherus_evgoodei.Gopherus_evgoodei_rGopEvg1_v1_p_dna_toplevel";
6	selenoprofiles_secposition	Selenocysteine	106471852	106471854	.	+	.	phase "."; gene_id "Sec48:SelP.5.selenocysteine"; transcript_id "Sec48:SelP.5.uga_containing"; Reference "SelP.5.selenocysteine.gopherus_evgoodei.Gopherus_evgoodei_rGopEvg1_v1_p_dna_toplevel";
6	selenoprofiles_secposition	Selenocysteine	106471873	106471875	.	+	.	phase "."; gene_id "Sec52:SelP.5.selenocysteine"; transcript_id "Sec52:SelP.5.uga_containing"; Reference "SelP.5.selenocysteine.gopherus_evgoodei.Gopherus_evgoodei_rGopEvg1_v1_p_dna_toplevel";
6	selenoprofiles_secposition	Selenocysteine	106471915	106471917	.	+	.	phase "."; gene_id "Sec61:SelP.5.selenocysteine"; transcript_id "Sec61:SelP.5.uga_containing"; Reference "SelP.5.selenocysteine.gopherus_evgoodei.Gopherus_evgoodei_rGopEvg1_v1_p_dna_toplevel";
6	selenoprofiles_secposition	Selenocysteine	106471921	106471923	.	+	.	phase "."; gene_id "Sec62:SelP.5.selenocysteine"; transcript_id "Sec62:SelP.5.uga_containing"; Reference "SelP.5.selenocysteine.gopherus_evgoodei.Gopherus_evgoodei_rGopEvg1_v1_p_dna_toplevel";
6	selenoprofiles_secposition	Selenocysteine	106471942	106471944	.	+	.	phase "."; gene_id "Sec67:SelP.5.selenocysteine"; transcript_id "Sec67:SelP.5.uga_containing"; Reference "SelP.5.selenocysteine.gopherus_evgoodei.Gopherus_evgoodei_rGopEvg1_v1_p_dna_toplevel";
6	selenoprofiles_secposition	Selenocysteine	106471948	106471950	.	+	.	phase "."; gene_id "Sec68:SelP.5.selenocysteine"; transcript_id "Sec68:SelP.5.uga_containing"; Reference "SelP.5.selenocysteine.gopherus_evgoodei.Gopherus_evgoodei_rGopEvg1_v1_p_dna_toplevel";
PRFB02000070.1	selenoprofiles_genewise	CDS	22568762	22568964	.	-	.	phase "."; gene_id "SelP.5.selenocysteine"; transcript_id "SelP.5.uga_containing"; Reference "SelP.5.selenocysteine.terrapene_carolina_triunguis.Terrapene_carolina_triunguis_T_m_triunguis-2_0_dna_toplevel";
PRFB02000070.1	selenoprofiles_genewise	CDS	22564791	22565003	.	-	.	phase "."; gene_id "SelP.5.selenocysteine"; transcript_id "SelP.5.uga_containing"; Reference "SelP.5.selenocysteine.terrapene_carolina_triunguis.Terrapene_carolina_triunguis_T_m_triunguis-2_0_dna_toplevel";
PRFB02000070.1	selenoprofiles_genewise	CDS	22563433	22563550	.	-	.	phase "."; gene_id "SelP.5.selenocysteine"; transcript_id "SelP.5.uga_containing"; Reference "SelP.5.selenocysteine.terrapene_carolina_triunguis.Terrapene_carolina_triunguis_T_m_triunguis-2_0_dna_toplevel";
PRFB02000070.1	selenoprofiles_genewise	CDS	22555300	22555959	.	-	.	phase "."; gene_id "SelP.5.selenocysteine"; transcript_id "SelP.5.uga_containing"; Reference "SelP.5.selenocysteine.terrapene_carolina_triunguis.Terrapene_carolina_triunguis_T_m_triunguis-2_0_dna_toplevel";
PRFB02000070.1	selenoprofiles_secposition	Selenocysteine	22568788	22568790	.	-	.	phase "."; gene_id "Sec1:SelP.5.selenocysteine"; transcript_id "Sec1:SelP.5.uga_containing"; Reference "SelP.5.selenocysteine.terrapene_carolina_triunguis.Terrapene_carolina_triunguis_T_m_triunguis-2_0_dna_toplevel";
PRFB02000070.1	selenoprofiles_secposition	Selenocysteine	22555621	22555623	.	-	.	phase "."; gene_id "Sec16:SelP.5.selenocysteine"; transcript_id "Sec16:SelP.5.uga_containing"; Reference "SelP.5.selenocysteine.terrapene_carolina_triunguis.Terrapene_carolina_triunguis_T_m_triunguis-2_0_dna_toplevel";
PRFB02000070.1	selenoprofiles_secposition	Selenocysteine	22555600	22555602	.	-	.	phase "."; gene_id "Sec20:SelP.5.selenocysteine"; transcript_id "Sec20:SelP.5.uga_containing"; Reference "SelP.5.selenocysteine.terrapene_carolina_triunguis.Terrapene_carolina_triunguis_T_m_triunguis-2_0_dna_toplevel";
PRFB02000070.1	selenoprofiles_secposition	Selenocysteine	22555537	22555539	.	-	.	phase "."; gene_id "Sec30:SelP.5.selenocysteine"; transcript_id "Sec30:SelP.5.uga_containing"; Reference "SelP.5.selenocysteine.terrapene_carolina_triunguis.Terrapene_carolina_triunguis_T_m_triunguis-2_0_dna_toplevel";
PRFB02000070.1	selenoprofiles_secposition	Selenocysteine	22555489	22555491	.	-	.	phase "."; gene_id "Sec38:SelP.5.selenocysteine"; transcript_id "Sec38:SelP.5.uga_containing"; Reference "SelP.5.selenocysteine.terrapene_carolina_triunguis.Terrapene_carolina_triunguis_T_m_triunguis-2_0_dna_toplevel";
PRFB02000070.1	selenoprofiles_secposition	Selenocysteine	22555453	22555455	.	-	.	phase "."; gene_id "Sec43:SelP.5.selenocysteine"; transcript_id "Sec43:SelP.5.uga_containing"; Reference "SelP.5.selenocysteine.terrapene_carolina_triunguis.Terrapene_carolina_triunguis_T_m_triunguis-2_0_dna_toplevel";
PRFB02000070.1	selenoprofiles_secposition	Selenocysteine	22555414	22555416	.	-	.	phase "."; gene_id "Sec47:SelP.5.selenocysteine"; transcript_id "Sec47:SelP.5.uga_containing"; Reference "SelP.5.selenocysteine.terrapene_carolina_triunguis.Terrapene_carolina_triunguis_T_m_triunguis-2_0_dna_toplevel";
PRFB02000070.1	selenoprofiles_secposition	Selenocysteine	22555408	22555410	.	-	.	phase "."; gene_id "Sec48:SelP.5.selenocysteine"; transcript_id "Sec48:SelP.5.uga_containing"; Reference "SelP.5.selenocysteine.terrapene_carolina_triunguis.Terrapene_carolina_triunguis_T_m_triunguis-2_0_dna_toplevel";
PRFB02000070.1	selenoprofiles_secposition	Selenocysteine	22555387	22555389	.	-	.	phase "."; gene_id "Sec52:SelP.5.selenocysteine"; transcript_id "Sec52:SelP.5.uga_containing"; Reference "SelP.5.selenocysteine.terrapene_carolina_triunguis.Terrapene_carolina_triunguis_T_m_triunguis-2_0_dna_toplevel";
PRFB02000070.1	selenoprofiles_secposition	Selenocysteine	22555345	22555347	.	-	.	phase "."; gene_id "Sec61:SelP.5.selenocysteine"; transcript_id "Sec61:SelP.5.uga_containing"; Reference "SelP.5.selenocysteine.terrapene_carolina_triunguis.Terrapene_carolina_triunguis_T_m_triunguis-2_0_dna_toplevel";
PRFB02000070.1	selenoprofiles_secposition	Selenocysteine	22555339	22555341	.	-	.	phase "."; gene_id "Sec62:SelP.5.selenocysteine"; transcript_id "Sec62:SelP.5.uga_containing"; Reference "SelP.5.selenocysteine.terrapene_carolina_triunguis.Terrapene_carolina_triunguis_T_m_triunguis-2_0_dna_toplevel";
PRFB02000070.1	selenoprofiles_secposition	Selenocysteine	22555318	22555320	.	-	.	phase "."; gene_id "Sec67:SelP.5.selenocysteine"; transcript_id "Sec67:SelP.5.uga_containing"; Reference "SelP.5.selenocysteine.terrapene_carolina_triunguis.Terrapene_carolina_triunguis_T_m_triunguis-2_0_dna_toplevel";
PRFB02000070.1	selenoprofiles_secposition	Selenocysteine	22555312	22555314	.	-	.	phase "."; gene_id "Sec68:SelP.5.selenocysteine"; transcript_id "Sec68:SelP.5.uga_containing"; Reference "SelP.5.selenocysteine.terrapene_carolina_triunguis.Terrapene_carolina_triunguis_T_m_triunguis-2_0_dna_toplevel";
6	selenoprofiles_exonerate	CDS	159863140	159863304	.	+	.	phase "."; gene_id "SelP.7.selenocysteine"; transcript_id "SelP.7.uga_containing"; Reference "SelP.7.selenocysteine.leptobrachium_leishanense.Leptobrachium_leishanense_ASM966780v1_dna_toplevel";
6	selenoprofiles_exonerate	CDS	159867717	159868001	.	+	.	phase "."; gene_id "SelP.7.selenocysteine"; transcript_id "SelP.7.uga_containing"; Reference "SelP.7.selenocysteine.leptobrachium_leishanense.Leptobrachium_leishanense_ASM966780v1_dna_toplevel";
KL206988.1	selenoprofiles_genewise	CDS	2401296	2401473	.	+	.	phase "."; gene_id "SelU.11.selenocysteine"; transcript_id "SelU.11.selenocysteine"; Reference "SelU.11.selenocysteine.struthio_camelus_australis.Struthio_camelus_australis_ASM69896v1_dna_toplevel";
KL206988.1	selenoprofiles_genewise	CDS	2401977	2402068	.	+	.	phase "."; gene_id "SelU.11.selenocysteine"; transcript_id "SelU.11.selenocysteine"; Reference "SelU.11.selenocysteine.struthio_camelus_australis.Struthio_camelus_australis_ASM69896v1_dna_toplevel";
KL206988.1	selenoprofiles_genewise	CDS	2405603	2405743	.	+	.	phase "."; gene_id "SelU.11.selenocysteine"; transcript_id "SelU.11.selenocysteine"; Reference "SelU.11.selenocysteine.struthio_camelus_australis.Struthio_camelus_australis_ASM69896v1_dna_toplevel";
KL206988.1	selenoprofiles_genewise	CDS	2406800	2406964	.	+	.	phase "."; gene_id "SelU.11.selenocysteine"; transcript_id "SelU.11.selenocysteine"; Reference "SelU.11.selenocysteine.struthio_camelus_australis.Struthio_camelus_australis_ASM69896v1_dna_toplevel";
KL206988.1	selenoprofiles_genewise	CDS	2407113	2407211	.	+	.	phase "."; gene_id "SelU.11.selenocysteine"; transcript_id "SelU.11.selenocysteine"; Reference "SelU.11.selenocysteine.struthio_camelus_australis.Struthio_camelus_australis_ASM69896v1_dna_toplevel";
KL206988.1	selenoprofiles_secposition	Selenocysteine	2402051	2402053	.	+	.	phase "."; gene_id "Sec1:SelU.11.selenocysteine"; transcript_id "Sec1:SelU.11.selenocysteine"; Reference "SelU.11.selenocysteine.struthio_camelus_australis.Struthio_camelus_australis_ASM69896v1_dna_toplevel";
8	selenoprofiles_genewise	CDS	2924058	2924214	.	+	.	phase "."; gene_id "SelU.12.selenocysteine"; transcript_id "SelU.12.selenocysteine"; Reference "SelU.12.selenocysteine.cynoglossus_semilaevis.Cynoglossus_semilaevis_Cse_v1_0_dna_toplevel";
8	selenoprofiles_genewise	CDS	2924357	2924448	.	+	.	phase "."; gene_id "SelU.12.selenocysteine"; transcript_id "SelU.12.selenocysteine"; Reference "SelU.12.selenocysteine.cynoglossus_semilaevis.Cynoglossus_semilaevis_Cse_v1_0_dna_toplevel";
8	selenoprofiles_genewise	CDS	2924877	2925017	.	+	.	phase "."; gene_id "SelU.12.selenocysteine"; transcript_id "SelU.12.selenocysteine"; Reference "SelU.12.selenocysteine.cynoglossus_semilaevis.Cynoglossus_semilaevis_Cse_v1_0_dna_toplevel";
8	selenoprofiles_genewise	CDS	2925199	2925363	.	+	.	phase "."; gene_id "SelU.12.selenocysteine"; transcript_id "SelU.12.selenocysteine"; Reference "SelU.12.selenocysteine.cynoglossus_semilaevis.Cynoglossus_semilaevis_Cse_v1_0_dna_toplevel";
8	selenoprofiles_genewise	CDS	2925462	2925575	.	+	.	phase "."; gene_id "SelU.12.selenocysteine"; transcript_id "SelU.12.selenocysteine"; Reference "SelU.12.selenocysteine.cynoglossus_semilaevis.Cynoglossus_semilaevis_Cse_v1_0_dna_toplevel";
8	selenoprofiles_secposition	Selenocysteine	2924431	2924433	.	+	.	phase "."; gene_id "Sec1:SelU.12.selenocysteine"; transcript_id "Sec1:SelU.12.selenocysteine"; Reference "SelU.12.selenocysteine.cynoglossus_semilaevis.Cynoglossus_semilaevis_Cse_v1_0_dna_toplevel";
LG11	selenoprofiles_genewise	CDS	25335293	25335491	.	-	.	phase "."; gene_id "SelU.14.selenocysteine"; transcript_id "SelU.14.selenocysteine"; Reference "SelU.14.selenocysteine.oncorhynchus_kisutch.Oncorhynchus_kisutch_Okis_V2_dna_toplevel";
LG11	selenoprofiles_genewise	CDS	25331866	25331957	.	-	.	phase "."; gene_id "SelU.14.selenocysteine"; transcript_id "SelU.14.selenocysteine"; Reference "SelU.14.selenocysteine.oncorhynchus_kisutch.Oncorhynchus_kisutch_Okis_V2_dna_toplevel";
LG11	selenoprofiles_genewise	CDS	25331522	25331662	.	-	.	phase "."; gene_id "SelU.14.selenocysteine"; transcript_id "SelU.14.selenocysteine"; Reference "SelU.14.selenocysteine.oncorhynchus_kisutch.Oncorhynchus_kisutch_Okis_V2_dna_toplevel";
LG11	selenoprofiles_genewise	CDS	25329892	25330056	.	-	.	phase "."; gene_id "SelU.14.selenocysteine"; transcript_id "SelU.14.selenocysteine"; Reference "SelU.14.selenocysteine.oncorhynchus_kisutch.Oncorhynchus_kisutch_Okis_V2_dna_toplevel";
LG11	selenoprofiles_genewise	CDS	25329551	25329646	.	-	.	phase "."; gene_id "SelU.14.selenocysteine"; transcript_id "SelU.14.selenocysteine"; Reference "SelU.14.selenocysteine.oncorhynchus_kisutch.Oncorhynchus_kisutch_Okis_V2_dna_toplevel";
LG11	selenoprofiles_secposition	Selenocysteine	25331881	25331883	.	-	.	phase "."; gene_id "Sec1:SelU.14.selenocysteine"; transcript_id "Sec1:SelU.14.selenocysteine"; Reference "SelU.14.selenocysteine.oncorhynchus_kisutch.Oncorhynchus_kisutch_Okis_V2_dna_toplevel";
KV884748.1	selenoprofiles_genewise	CDS	1934558	1934753	.	+	.	phase "."; gene_id "SelU.3.selenocysteine"; transcript_id "SelU.3.selenocysteine"; Reference "SelU.3.selenocysteine.monopterus_albus.Monopterus_albus_M_albus_1_0_dna_toplevel";
KV884748.1	selenoprofiles_genewise	CDS	1934956	1935047	.	+	.	phase "."; gene_id "SelU.3.selenocysteine"; transcript_id "SelU.3.selenocysteine"; Reference "SelU.3.selenocysteine.monopterus_albus.Monopterus_albus_M_albus_1_0_dna_toplevel";
KV884748.1	selenoprofiles_genewise	CDS	1935129	1935269	.	+	.	phase "."; gene_id "SelU.3.selenocysteine"; transcript_id "SelU.3.selenocysteine"; Reference "SelU.3.selenocysteine.monopterus_albus.Monopterus_albus_M_albus_1_0_dna_toplevel";
KV884748.1	selenoprofiles_genewise	CDS	1935638	1935802	.	+	.	phase "."; gene_id "SelU.3.selenocysteine"; transcript_id "SelU.3.selenocysteine"; Reference "SelU.3.selenocysteine.monopterus_albus.Monopterus_albus_M_albus_1_0_dna_toplevel";
KV884748.1	selenoprofiles_genewise	CDS	1935898	1935993	.	+	.	phase "."; gene_id "SelU.3.selenocysteine"; transcript_id "SelU.3.selenocysteine"; Reference "SelU.3.selenocysteine.monopterus_albus.Monopterus_albus_M_albus_1_0_dna_toplevel";
KV884748.1	selenoprofiles_secposition	Selenocysteine	1935030	1935032	.	+	.	phase "."; gene_id "Sec1:SelU.3.selenocysteine"; transcript_id "Sec1:SelU.3.selenocysteine"; Reference "SelU.3.selenocysteine.monopterus_albus.Monopterus_albus_M_albus_1_0_dna_toplevel";
VASH01003705.1	selenoprofiles_genewise	CDS	549640	549790	.	+	.	phase "."; gene_id "SelU.5.selenocysteine"; transcript_id "SelU.5.selenocysteine"; Reference "SelU.5.selenocysteine.oreochromis_aureus.Oreochromis_aureus_ASM587006v1_dna_toplevel";
VASH01003705.1	selenoprofiles_genewise	CDS	550226	550317	.	+	.	phase "."; gene_id "SelU.5.selenocysteine"; transcript_id "SelU.5.selenocysteine"; Reference "SelU.5.selenocysteine.oreochromis_aureus.Oreochromis_aureus_ASM587006v1_dna_toplevel";
VASH01003705.1	selenoprofiles_genewise	CDS	550405	550545	.	+	.	phase "."; gene_id "SelU.5.selenocysteine"; transcript_id "SelU.5.selenocysteine"; Reference "SelU.5.selenocysteine.oreochromis_aureus.Oreochromis_aureus_ASM587006v1_dna_toplevel";
VASH01003705.1	selenoprofiles_genewise	CDS	550646	550810	.	+	.	phase "."; gene_id "SelU.5.selenocysteine"; transcript_id "SelU.5.selenocysteine"; Reference "SelU.5.selenocysteine.oreochromis_aureus.Oreochromis_aureus_ASM587006v1_dna_toplevel";
VASH01003705.1	selenoprofiles_genewise	CDS	550902	551003	.	+	.	phase "."; gene_id "SelU.5.selenocysteine"; transcript_id "SelU.5.selenocysteine"; Reference "SelU.5.selenocysteine.oreochromis_aureus.Oreochromis_aureus_ASM587006v1_dna_toplevel";
VASH01003705.1	selenoprofiles_secposition	Selenocysteine	550300	550302	.	+	.	phase "."; gene_id "Sec1:SelU.5.selenocysteine"; transcript_id "Sec1:SelU.5.selenocysteine"; Reference "SelU.5.selenocysteine.oreochromis_aureus.Oreochromis_aureus_ASM587006v1_dna_toplevel";
15	selenoprofiles_genewise	CDS	22135062	22135206	.	-	.	phase "."; gene_id "SelU.7.selenocysteine"; transcript_id "SelU.7.selenocysteine"; Reference "SelU.7.selenocysteine.oryzias_latipes.Oryzias_latipes_ASM223467v1_dna_toplevel";
15	selenoprofiles_genewise	CDS	22134805	22134896	.	-	.	phase "."; gene_id "SelU.7.selenocysteine"; transcript_id "SelU.7.selenocysteine"; Reference "SelU.7.selenocysteine.oryzias_latipes.Oryzias_latipes_ASM223467v1_dna_toplevel";
15	selenoprofiles_genewise	CDS	22134582	22134722	.	-	.	phase "."; gene_id "SelU.7.selenocysteine"; transcript_id "SelU.7.selenocysteine"; Reference "SelU.7.selenocysteine.oryzias_latipes.Oryzias_latipes_ASM223467v1_dna_toplevel";
15	selenoprofiles_genewise	CDS	22133892	22134056	.	-	.	phase "."; gene_id "SelU.7.selenocysteine"; transcript_id "SelU.7.selenocysteine"; Reference "SelU.7.selenocysteine.oryzias_latipes.Oryzias_latipes_ASM223467v1_dna_toplevel";
15	selenoprofiles_genewise	CDS	22133713	22133808	.	-	.	phase "."; gene_id "SelU.7.selenocysteine"; transcript_id "SelU.7.selenocysteine"; Reference "SelU.7.selenocysteine.oryzias_latipes.Oryzias_latipes_ASM223467v1_dna_toplevel";
15	selenoprofiles_secposition	Selenocysteine	22134820	22134822	.	-	.	phase "."; gene_id "Sec1:SelU.7.selenocysteine"; transcript_id "Sec1:SelU.7.selenocysteine"; Reference "SelU.7.selenocysteine.oryzias_latipes.Oryzias_latipes_ASM223467v1_dna_toplevel";
19	selenoprofiles_genewise	CDS	16025056	16025242	.	-	.	phase "."; gene_id "SelU.9.selenocysteine"; transcript_id "SelU.9.selenocysteine"; Reference "SelU.9.selenocysteine.oryzias_latipes.Oryzias_latipes_ASM223467v1_dna_toplevel";
19	selenoprofiles_genewise	CDS	16024811	16024902	.	-	.	phase "."; gene_id "SelU.9.selenocysteine"; transcript_id "SelU.9.selenocysteine"; Reference "SelU.9.selenocysteine.oryzias_latipes.Oryzias_latipes_ASM223467v1_dna_toplevel";
19	selenoprofiles_genewise	CDS	16024435	16024575	.	-	.	phase "."; gene_id "SelU.9.selenocysteine"; transcript_id "SelU.9.selenocysteine"; Reference "SelU.9.selenocysteine.oryzias_latipes.Oryzias_latipes_ASM223467v1_dna_toplevel";
19	selenoprofiles_genewise	CDS	16024112	16024276	.	-	.	phase "."; gene_id "SelU.9.selenocysteine"; transcript_id "SelU.9.selenocysteine"; Reference "SelU.9.selenocysteine.oryzias_latipes.Oryzias_latipes_ASM223467v1_dna_toplevel";
19	selenoprofiles_genewise	CDS	16023935	16024030	.	-	.	phase "."; gene_id "SelU.9.selenocysteine"; transcript_id "SelU.9.selenocysteine"; Reference "SelU.9.selenocysteine.oryzias_latipes.Oryzias_latipes_ASM223467v1_dna_toplevel";
19	selenoprofiles_secposition	Selenocysteine	16024826	16024828	.	-	.	phase "."; gene_id "Sec1:SelU.9.selenocysteine"; transcript_id "Sec1:SelU.9.selenocysteine"; Reference "SelU.9.selenocysteine.oryzias_latipes.Oryzias_latipes_ASM223467v1_dna_toplevel";
VZDJ01000116.1	selenoprofiles_genewise	CDS	5648577	5648754	.	-	.	phase "."; gene_id "SelU.7.selenocysteine"; transcript_id "SelU.7.selenocysteine"; Reference "SelU.7.selenocysteine.stachyris_ruficeps.Stachyris_ruficeps_ASM869450v1_dna_toplevel";
VZDJ01000116.1	selenoprofiles_genewise	CDS	5648123	5648214	.	-	.	phase "."; gene_id "SelU.7.selenocysteine"; transcript_id "SelU.7.selenocysteine"; Reference "SelU.7.selenocysteine.stachyris_ruficeps.Stachyris_ruficeps_ASM869450v1_dna_toplevel";
VZDJ01000116.1	selenoprofiles_genewise	CDS	5646127	5646267	.	-	.	phase "."; gene_id "SelU.7.selenocysteine"; transcript_id "SelU.7.selenocysteine"; Reference "SelU.7.selenocysteine.stachyris_ruficeps.Stachyris_ruficeps_ASM869450v1_dna_toplevel";
VZDJ01000116.1	selenoprofiles_genewise	CDS	5645209	5645373	.	-	.	phase "."; gene_id "SelU.7.selenocysteine"; transcript_id "SelU.7.selenocysteine"; Reference "SelU.7.selenocysteine.stachyris_ruficeps.Stachyris_ruficeps_ASM869450v1_dna_toplevel";
VZDJ01000116.1	selenoprofiles_genewise	CDS	5644978	5645076	.	-	.	phase "."; gene_id "SelU.7.selenocysteine"; transcript_id "SelU.7.selenocysteine"; Reference "SelU.7.selenocysteine.stachyris_ruficeps.Stachyris_ruficeps_ASM869450v1_dna_toplevel";
VZDJ01000116.1	selenoprofiles_secposition	Selenocysteine	5648138	5648140	.	-	.	phase "."; gene_id "Sec1:SelU.7.selenocysteine"; transcript_id "Sec1:SelU.7.selenocysteine"; Reference "SelU.7.selenocysteine.stachyris_ruficeps.Stachyris_ruficeps_ASM869450v1_dna_toplevel";
15	selenoprofiles_genewise	CDS	17758714	17758903	.	-	.	phase "."; gene_id "SelU.9.selenocysteine"; transcript_id "SelU.9.selenocysteine"; Reference "SelU.9.selenocysteine.myripristis_murdjan.Myripristis_murdjan_fMyrMur1_1_dna_toplevel";
15	selenoprofiles_genewise	CDS	17757920	17758011	.	-	.	phase "."; gene_id "SelU.9.selenocysteine"; transcript_id "SelU.9.selenocysteine"; Reference "SelU.9.selenocysteine.myripristis_murdjan.Myripristis_murdjan_fMyrMur1_1_dna_toplevel";
15	selenoprofiles_genewise	CDS	17757664	17757804	.	-	.	phase "."; gene_id "SelU.9.selenocysteine"; transcript_id "SelU.9.selenocysteine"; Reference "SelU.9.selenocysteine.myripristis_murdjan.Myripristis_murdjan_fMyrMur1_1_dna_toplevel";
15	selenoprofiles_genewise	CDS	17756777	17756941	.	-	.	phase "."; gene_id "SelU.9.selenocysteine"; transcript_id "SelU.9.selenocysteine"; Reference "SelU.9.selenocysteine.myripristis_murdjan.Myripristis_murdjan_fMyrMur1_1_dna_toplevel";
15	selenoprofiles_genewise	CDS	17756566	17756661	.	-	.	phase "."; gene_id "SelU.9.selenocysteine"; transcript_id "SelU.9.selenocysteine"; Reference "SelU.9.selenocysteine.myripristis_murdjan.Myripristis_murdjan_fMyrMur1_1_dna_toplevel";
15	selenoprofiles_secposition	Selenocysteine	17757935	17757937	.	-	.	phase "."; gene_id "Sec1:SelU.9.selenocysteine"; transcript_id "Sec1:SelU.9.selenocysteine"; Reference "SelU.9.selenocysteine.myripristis_murdjan.Myripristis_murdjan_fMyrMur1_1_dna_toplevel";
```
