## Supplementary material for "Overcoming the widespread flaws in the annotation of vertebrate selenoprotein genes in public databases": All supplementary files: NCBI.SelenoproteinPredictions.gtf (part 4 of 41)

```
VZSR01003800.1	selenoprofiles_genewise	CDS	1119982	1120053	.	-	.	phase "."; gene_id "TR.31.selenocysteine"; transcript_id "TR.31.selenocysteine"; Reference "TR.31.selenocysteine.brachypodius_melanocephalos.GCA_013398615_1_ASM1339861v1_genomic";
VZSR01003800.1	selenoprofiles_genewise	CDS	1118074	1118171	.	-	.	phase "."; gene_id "TR.31.selenocysteine"; transcript_id "TR.31.selenocysteine"; Reference "TR.31.selenocysteine.brachypodius_melanocephalos.GCA_013398615_1_ASM1339861v1_genomic";
VZSR01003800.1	selenoprofiles_genewise	CDS	1115694	1115823	.	-	.	phase "."; gene_id "TR.31.selenocysteine"; transcript_id "TR.31.selenocysteine"; Reference "TR.31.selenocysteine.brachypodius_melanocephalos.GCA_013398615_1_ASM1339861v1_genomic";
VZSR01003800.1	selenoprofiles_secposition	Selenocysteine	1115700	1115702	.	-	.	phase "."; gene_id "Sec1:TR.31.selenocysteine"; transcript_id "Sec1:TR.31.selenocysteine"; Reference "TR.31.selenocysteine.brachypodius_melanocephalos.GCA_013398615_1_ASM1339861v1_genomic";
VZSR01000247.1	selenoprofiles_genewise	CDS	312660	312823	.	+	.	phase "."; gene_id "SelT.5.selenocysteine"; transcript_id "SelT.5.selenocysteine"; Reference "SelT.5.selenocysteine.brachypodius_melanocephalos.GCA_013398615_1_ASM1339861v1_genomic";
VZSR01000247.1	selenoprofiles_genewise	CDS	313991	314101	.	+	.	phase "."; gene_id "SelT.5.selenocysteine"; transcript_id "SelT.5.selenocysteine"; Reference "SelT.5.selenocysteine.brachypodius_melanocephalos.GCA_013398615_1_ASM1339861v1_genomic";
VZSR01000247.1	selenoprofiles_genewise	CDS	315183	315309	.	+	.	phase "."; gene_id "SelT.5.selenocysteine"; transcript_id "SelT.5.selenocysteine"; Reference "SelT.5.selenocysteine.brachypodius_melanocephalos.GCA_013398615_1_ASM1339861v1_genomic";
VZSR01000247.1	selenoprofiles_genewise	CDS	316252	316339	.	+	.	phase "."; gene_id "SelT.5.selenocysteine"; transcript_id "SelT.5.selenocysteine"; Reference "SelT.5.selenocysteine.brachypodius_melanocephalos.GCA_013398615_1_ASM1339861v1_genomic";
VZSR01000247.1	selenoprofiles_genewise	CDS	317056	317180	.	+	.	phase "."; gene_id "SelT.5.selenocysteine"; transcript_id "SelT.5.selenocysteine"; Reference "SelT.5.selenocysteine.brachypodius_melanocephalos.GCA_013398615_1_ASM1339861v1_genomic";
VZSR01000247.1	selenoprofiles_secposition	Selenocysteine	313998	314000	.	+	.	phase "."; gene_id "Sec1:SelT.5.selenocysteine"; transcript_id "Sec1:SelT.5.selenocysteine"; Reference "SelT.5.selenocysteine.brachypodius_melanocephalos.GCA_013398615_1_ASM1339861v1_genomic";
VYZX01012567.1	selenoprofiles_genewise	CDS	22391	23215	.	-	.	phase "."; gene_id "DI.1.selenocysteine"; transcript_id "DI.1.selenocysteine"; Reference "DI.1.selenocysteine.brachypteracias_leptosomus.GCA_013401335_1_ASM1340133v1_genomic";
VYZX01012567.1	selenoprofiles_secposition	Selenocysteine	22802	22804	.	-	.	phase "."; gene_id "Sec1:DI.1.selenocysteine"; transcript_id "Sec1:DI.1.selenocysteine"; Reference "DI.1.selenocysteine.brachypteracias_leptosomus.GCA_013401335_1_ASM1340133v1_genomic";
VYZX01023628.1	selenoprofiles_genewise	CDS	53669	53890	.	+	.	phase "."; gene_id "DI.3.selenocysteine"; transcript_id "DI.3.selenocysteine"; Reference "DI.3.selenocysteine.brachypteracias_leptosomus.GCA_013401335_1_ASM1340133v1_genomic";
VYZX01023628.1	selenoprofiles_genewise	CDS	65845	66417	.	+	.	phase "."; gene_id "DI.3.selenocysteine"; transcript_id "DI.3.selenocysteine"; Reference "DI.3.selenocysteine.brachypteracias_leptosomus.GCA_013401335_1_ASM1340133v1_genomic";
VYZX01023628.1	selenoprofiles_secposition	Selenocysteine	66016	66018	.	+	.	phase "."; gene_id "Sec1:DI.3.selenocysteine"; transcript_id "Sec1:DI.3.selenocysteine"; Reference "DI.3.selenocysteine.brachypteracias_leptosomus.GCA_013401335_1_ASM1340133v1_genomic";
VYZX01026926.1	selenoprofiles_genewise	CDS	202091	202421	.	-	.	phase "."; gene_id "DI.5.selenocysteine"; transcript_id "DI.5.selenocysteine"; Reference "DI.5.selenocysteine.brachypteracias_leptosomus.GCA_013401335_1_ASM1340133v1_genomic";
VYZX01026926.1	selenoprofiles_genewise	CDS	200400	200543	.	-	.	phase "."; gene_id "DI.5.selenocysteine"; transcript_id "DI.5.selenocysteine"; Reference "DI.5.selenocysteine.brachypteracias_leptosomus.GCA_013401335_1_ASM1340133v1_genomic";
VYZX01026926.1	selenoprofiles_genewise	CDS	199055	199254	.	-	.	phase "."; gene_id "DI.5.selenocysteine"; transcript_id "DI.5.selenocysteine"; Reference "DI.5.selenocysteine.brachypteracias_leptosomus.GCA_013401335_1_ASM1340133v1_genomic";
VYZX01026926.1	selenoprofiles_genewise	CDS	198528	198593	.	-	.	phase "."; gene_id "DI.5.selenocysteine"; transcript_id "DI.5.selenocysteine"; Reference "DI.5.selenocysteine.brachypteracias_leptosomus.GCA_013401335_1_ASM1340133v1_genomic";
VYZX01026926.1	selenoprofiles_secposition	Selenocysteine	200503	200505	.	-	.	phase "."; gene_id "Sec1:DI.5.selenocysteine"; transcript_id "Sec1:DI.5.selenocysteine"; Reference "DI.5.selenocysteine.brachypteracias_leptosomus.GCA_013401335_1_ASM1340133v1_genomic";
VYZX01031888.1	selenoprofiles_genewise	CDS	39290	39532	.	+	.	phase "."; gene_id "GPx.3.selenocysteine"; transcript_id "GPx.3.selenocysteine"; Reference "GPx.3.selenocysteine.brachypteracias_leptosomus.GCA_013401335_1_ASM1340133v1_genomic";
VYZX01031888.1	selenoprofiles_genewise	CDS	39624	39989	.	+	.	phase "."; gene_id "GPx.3.selenocysteine"; transcript_id "GPx.3.selenocysteine"; Reference "GPx.3.selenocysteine.brachypteracias_leptosomus.GCA_013401335_1_ASM1340133v1_genomic";
VYZX01031888.1	selenoprofiles_secposition	Selenocysteine	39425	39427	.	+	.	phase "."; gene_id "Sec1:GPx.3.selenocysteine"; transcript_id "Sec1:GPx.3.selenocysteine"; Reference "GPx.3.selenocysteine.brachypteracias_leptosomus.GCA_013401335_1_ASM1340133v1_genomic";
VYZX01013249.1	selenoprofiles_genewise	CDS	92444	92615	.	+	.	phase "."; gene_id "GPx.4.selenocysteine"; transcript_id "GPx.4.selenocysteine"; Reference "GPx.4.selenocysteine.brachypteracias_leptosomus.GCA_013401335_1_ASM1340133v1_genomic";
VYZX01013249.1	selenoprofiles_genewise	CDS	92850	92967	.	+	.	phase "."; gene_id "GPx.4.selenocysteine"; transcript_id "GPx.4.selenocysteine"; Reference "GPx.4.selenocysteine.brachypteracias_leptosomus.GCA_013401335_1_ASM1340133v1_genomic";
VYZX01013249.1	selenoprofiles_genewise	CDS	93191	93290	.	+	.	phase "."; gene_id "GPx.4.selenocysteine"; transcript_id "GPx.4.selenocysteine"; Reference "GPx.4.selenocysteine.brachypteracias_leptosomus.GCA_013401335_1_ASM1340133v1_genomic";
VYZX01013249.1	selenoprofiles_genewise	CDS	93378	93608	.	+	.	phase "."; gene_id "GPx.4.selenocysteine"; transcript_id "GPx.4.selenocysteine"; Reference "GPx.4.selenocysteine.brachypteracias_leptosomus.GCA_013401335_1_ASM1340133v1_genomic";
VYZX01013249.1	selenoprofiles_secposition	Selenocysteine	92591	92593	.	+	.	phase "."; gene_id "Sec1:GPx.4.selenocysteine"; transcript_id "Sec1:GPx.4.selenocysteine"; Reference "GPx.4.selenocysteine.brachypteracias_leptosomus.GCA_013401335_1_ASM1340133v1_genomic";
VYZX01005590.1	selenoprofiles_genewise	CDS	105176	105445	.	-	.	phase "."; gene_id "GPx.11.selenocysteine"; transcript_id "GPx.11.selenocysteine"; Reference "GPx.11.selenocysteine.brachypteracias_leptosomus.GCA_013401335_1_ASM1340133v1_genomic";
VYZX01005590.1	selenoprofiles_secposition	Selenocysteine	105323	105325	.	-	.	phase "."; gene_id "Sec1:GPx.11.selenocysteine"; transcript_id "Sec1:GPx.11.selenocysteine"; Reference "GPx.11.selenocysteine.brachypteracias_leptosomus.GCA_013401335_1_ASM1340133v1_genomic";
VYZX01034209.1	selenoprofiles_exonerate	CDS	513028	513171	.	-	.	phase "."; gene_id "GPx.12.selenocysteine"; transcript_id "GPx.12.selenocysteine"; Reference "GPx.12.selenocysteine.brachypteracias_leptosomus.GCA_013401335_1_ASM1340133v1_genomic";
VYZX01034209.1	selenoprofiles_exonerate	CDS	512785	512936	.	-	.	phase "."; gene_id "GPx.12.selenocysteine"; transcript_id "GPx.12.selenocysteine"; Reference "GPx.12.selenocysteine.brachypteracias_leptosomus.GCA_013401335_1_ASM1340133v1_genomic";
VYZX01034209.1	selenoprofiles_exonerate	CDS	512630	512654	.	-	.	phase "."; gene_id "GPx.12.selenocysteine"; transcript_id "GPx.12.selenocysteine"; Reference "GPx.12.selenocysteine.brachypteracias_leptosomus.GCA_013401335_1_ASM1340133v1_genomic";
VYZX01034209.1	selenoprofiles_exonerate	CDS	497567	497695	.	-	.	phase "."; gene_id "GPx.12.selenocysteine"; transcript_id "GPx.12.selenocysteine"; Reference "GPx.12.selenocysteine.brachypteracias_leptosomus.GCA_013401335_1_ASM1340133v1_genomic";
VYZX01034209.1	selenoprofiles_secposition	Selenocysteine	513133	513135	.	-	.	phase "."; gene_id "Sec1:GPx.12.selenocysteine"; transcript_id "Sec1:GPx.12.selenocysteine"; Reference "GPx.12.selenocysteine.brachypteracias_leptosomus.GCA_013401335_1_ASM1340133v1_genomic";
VYZX01000264.1	selenoprofiles_genewise	CDS	30880	30946	.	-	.	phase "."; gene_id "Sel15.3.selenocysteine"; transcript_id "Sel15.3.selenocysteine"; Reference "Sel15.3.selenocysteine.brachypteracias_leptosomus.GCA_013401335_1_ASM1340133v1_genomic";
VYZX01000264.1	selenoprofiles_genewise	CDS	19662	19711	.	-	.	phase "."; gene_id "Sel15.3.selenocysteine"; transcript_id "Sel15.3.selenocysteine"; Reference "Sel15.3.selenocysteine.brachypteracias_leptosomus.GCA_013401335_1_ASM1340133v1_genomic";
VYZX01000264.1	selenoprofiles_genewise	CDS	16103	16234	.	-	.	phase "."; gene_id "Sel15.3.selenocysteine"; transcript_id "Sel15.3.selenocysteine"; Reference "Sel15.3.selenocysteine.brachypteracias_leptosomus.GCA_013401335_1_ASM1340133v1_genomic";
VYZX01000264.1	selenoprofiles_secposition	Selenocysteine	30908	30910	.	-	.	phase "."; gene_id "Sec1:Sel15.3.selenocysteine"; transcript_id "Sec1:Sel15.3.selenocysteine"; Reference "Sel15.3.selenocysteine.brachypteracias_leptosomus.GCA_013401335_1_ASM1340133v1_genomic";
VYZX01018884.1	selenoprofiles_genewise	CDS	91010	91113	.	-	.	phase "."; gene_id "SelH.2.selenocysteine"; transcript_id "SelH.2.selenocysteine"; Reference "SelH.2.selenocysteine.brachypteracias_leptosomus.GCA_013401335_1_ASM1340133v1_genomic";
VYZX01018884.1	selenoprofiles_genewise	CDS	89738	89883	.	-	.	phase "."; gene_id "SelH.2.selenocysteine"; transcript_id "SelH.2.selenocysteine"; Reference "SelH.2.selenocysteine.brachypteracias_leptosomus.GCA_013401335_1_ASM1340133v1_genomic";
VYZX01018884.1	selenoprofiles_genewise	CDS	89564	89664	.	-	.	phase "."; gene_id "SelH.2.selenocysteine"; transcript_id "SelH.2.selenocysteine"; Reference "SelH.2.selenocysteine.brachypteracias_leptosomus.GCA_013401335_1_ASM1340133v1_genomic";
VYZX01018884.1	selenoprofiles_secposition	Selenocysteine	89874	89876	.	-	.	phase "."; gene_id "Sec1:SelH.2.selenocysteine"; transcript_id "Sec1:SelH.2.selenocysteine"; Reference "SelH.2.selenocysteine.brachypteracias_leptosomus.GCA_013401335_1_ASM1340133v1_genomic";
VYZX01006280.1	selenoprofiles_exonerate	CDS	21925	22005	.	+	.	phase "."; gene_id "SelI.8.selenocysteine"; transcript_id "SelI.8.selenocysteine"; Reference "SelI.8.selenocysteine.brachypteracias_leptosomus.GCA_013401335_1_ASM1340133v1_genomic";
VYZX01006280.1	selenoprofiles_exonerate	CDS	22319	22427	.	+	.	phase "."; gene_id "SelI.8.selenocysteine"; transcript_id "SelI.8.selenocysteine"; Reference "SelI.8.selenocysteine.brachypteracias_leptosomus.GCA_013401335_1_ASM1340133v1_genomic";
VYZX01006280.1	selenoprofiles_exonerate	CDS	25114	25188	.	+	.	phase "."; gene_id "SelI.8.selenocysteine"; transcript_id "SelI.8.selenocysteine"; Reference "SelI.8.selenocysteine.brachypteracias_leptosomus.GCA_013401335_1_ASM1340133v1_genomic";
VYZX01006280.1	selenoprofiles_exonerate	CDS	25595	25857	.	+	.	phase "."; gene_id "SelI.8.selenocysteine"; transcript_id "SelI.8.selenocysteine"; Reference "SelI.8.selenocysteine.brachypteracias_leptosomus.GCA_013401335_1_ASM1340133v1_genomic";
VYZX01006280.1	selenoprofiles_exonerate	CDS	27437	27545	.	+	.	phase "."; gene_id "SelI.8.selenocysteine"; transcript_id "SelI.8.selenocysteine"; Reference "SelI.8.selenocysteine.brachypteracias_leptosomus.GCA_013401335_1_ASM1340133v1_genomic";
VYZX01006280.1	selenoprofiles_exonerate	CDS	29342	29390	.	+	.	phase "."; gene_id "SelI.8.selenocysteine"; transcript_id "SelI.8.selenocysteine"; Reference "SelI.8.selenocysteine.brachypteracias_leptosomus.GCA_013401335_1_ASM1340133v1_genomic";
VYZX01006280.1	selenoprofiles_exonerate	CDS	30426	30606	.	+	.	phase "."; gene_id "SelI.8.selenocysteine"; transcript_id "SelI.8.selenocysteine"; Reference "SelI.8.selenocysteine.brachypteracias_leptosomus.GCA_013401335_1_ASM1340133v1_genomic";
VYZX01006280.1	selenoprofiles_exonerate	CDS	32133	32315	.	+	.	phase "."; gene_id "SelI.8.selenocysteine"; transcript_id "SelI.8.selenocysteine"; Reference "SelI.8.selenocysteine.brachypteracias_leptosomus.GCA_013401335_1_ASM1340133v1_genomic";
VYZX01006280.1	selenoprofiles_exonerate	CDS	34214	34330	.	+	.	phase "."; gene_id "SelI.8.selenocysteine"; transcript_id "SelI.8.selenocysteine"; Reference "SelI.8.selenocysteine.brachypteracias_leptosomus.GCA_013401335_1_ASM1340133v1_genomic";
VYZX01006280.1	selenoprofiles_secposition	Selenocysteine	34277	34279	.	+	.	phase "."; gene_id "Sec1:SelI.8.selenocysteine"; transcript_id "Sec1:SelI.8.selenocysteine"; Reference "SelI.8.selenocysteine.brachypteracias_leptosomus.GCA_013401335_1_ASM1340133v1_genomic";
VYZX01029829.1	selenoprofiles_exonerate	CDS	58676	58694	.	+	.	phase "."; gene_id "SelK.2.selenocysteine"; transcript_id "SelK.2.selenocysteine"; Reference "SelK.2.selenocysteine.brachypteracias_leptosomus.GCA_013401335_1_ASM1340133v1_genomic";
VYZX01029829.1	selenoprofiles_exonerate	CDS	59244	59334	.	+	.	phase "."; gene_id "SelK.2.selenocysteine"; transcript_id "SelK.2.selenocysteine"; Reference "SelK.2.selenocysteine.brachypteracias_leptosomus.GCA_013401335_1_ASM1340133v1_genomic";
VYZX01029829.1	selenoprofiles_exonerate	CDS	60079	60159	.	+	.	phase "."; gene_id "SelK.2.selenocysteine"; transcript_id "SelK.2.selenocysteine"; Reference "SelK.2.selenocysteine.brachypteracias_leptosomus.GCA_013401335_1_ASM1340133v1_genomic";
VYZX01029829.1	selenoprofiles_exonerate	CDS	60829	60925	.	+	.	phase "."; gene_id "SelK.2.selenocysteine"; transcript_id "SelK.2.selenocysteine"; Reference "SelK.2.selenocysteine.brachypteracias_leptosomus.GCA_013401335_1_ASM1340133v1_genomic";
VYZX01029829.1	selenoprofiles_secposition	Selenocysteine	60914	60916	.	+	.	phase "."; gene_id "Sec1:SelK.2.selenocysteine"; transcript_id "Sec1:SelK.2.selenocysteine"; Reference "SelK.2.selenocysteine.brachypteracias_leptosomus.GCA_013401335_1_ASM1340133v1_genomic";
VYZX01032794.1	selenoprofiles_exonerate	CDS	2949	2987	.	+	.	phase "."; gene_id "SelM.2.selenocysteine"; transcript_id "SelM.2.selenocysteine"; Reference "SelM.2.selenocysteine.brachypteracias_leptosomus.GCA_013401335_1_ASM1340133v1_genomic";
VYZX01032794.1	selenoprofiles_exonerate	CDS	3075	3109	.	+	.	phase "."; gene_id "SelM.2.selenocysteine"; transcript_id "SelM.2.selenocysteine"; Reference "SelM.2.selenocysteine.brachypteracias_leptosomus.GCA_013401335_1_ASM1340133v1_genomic";
VYZX01032794.1	selenoprofiles_exonerate	CDS	3749	3827	.	+	.	phase "."; gene_id "SelM.2.selenocysteine"; transcript_id "SelM.2.selenocysteine"; Reference "SelM.2.selenocysteine.brachypteracias_leptosomus.GCA_013401335_1_ASM1340133v1_genomic";
VYZX01032794.1	selenoprofiles_exonerate	CDS	3911	4120	.	+	.	phase "."; gene_id "SelM.2.selenocysteine"; transcript_id "SelM.2.selenocysteine"; Reference "SelM.2.selenocysteine.brachypteracias_leptosomus.GCA_013401335_1_ASM1340133v1_genomic";
VYZX01032794.1	selenoprofiles_secposition	Selenocysteine	2964	2966	.	+	.	phase "."; gene_id "Sec1:SelM.2.selenocysteine"; transcript_id "Sec1:SelM.2.selenocysteine"; Reference "SelM.2.selenocysteine.brachypteracias_leptosomus.GCA_013401335_1_ASM1340133v1_genomic";
VYZX01027628.1	selenoprofiles_genewise	CDS	114274	114381	.	+	.	phase "."; gene_id "SelN.5.selenocysteine"; transcript_id "SelN.5.selenocysteine"; Reference "SelN.5.selenocysteine.brachypteracias_leptosomus.GCA_013401335_1_ASM1340133v1_genomic";
VYZX01027628.1	selenoprofiles_genewise	CDS	118582	118699	.	+	.	phase "."; gene_id "SelN.5.selenocysteine"; transcript_id "SelN.5.selenocysteine"; Reference "SelN.5.selenocysteine.brachypteracias_leptosomus.GCA_013401335_1_ASM1340133v1_genomic";
VYZX01027628.1	selenoprofiles_genewise	CDS	119969	120099	.	+	.	phase "."; gene_id "SelN.5.selenocysteine"; transcript_id "SelN.5.selenocysteine"; Reference "SelN.5.selenocysteine.brachypteracias_leptosomus.GCA_013401335_1_ASM1340133v1_genomic";
VYZX01027628.1	selenoprofiles_genewise	CDS	120574	120786	.	+	.	phase "."; gene_id "SelN.5.selenocysteine"; transcript_id "SelN.5.selenocysteine"; Reference "SelN.5.selenocysteine.brachypteracias_leptosomus.GCA_013401335_1_ASM1340133v1_genomic";
VYZX01027628.1	selenoprofiles_genewise	CDS	121345	121469	.	+	.	phase "."; gene_id "SelN.5.selenocysteine"; transcript_id "SelN.5.selenocysteine"; Reference "SelN.5.selenocysteine.brachypteracias_leptosomus.GCA_013401335_1_ASM1340133v1_genomic";
VYZX01027628.1	selenoprofiles_genewise	CDS	122249	122386	.	+	.	phase "."; gene_id "SelN.5.selenocysteine"; transcript_id "SelN.5.selenocysteine"; Reference "SelN.5.selenocysteine.brachypteracias_leptosomus.GCA_013401335_1_ASM1340133v1_genomic";
VYZX01027628.1	selenoprofiles_genewise	CDS	124058	124139	.	+	.	phase "."; gene_id "SelN.5.selenocysteine"; transcript_id "SelN.5.selenocysteine"; Reference "SelN.5.selenocysteine.brachypteracias_leptosomus.GCA_013401335_1_ASM1340133v1_genomic";
VYZX01027628.1	selenoprofiles_genewise	CDS	125065	125253	.	+	.	phase "."; gene_id "SelN.5.selenocysteine"; transcript_id "SelN.5.selenocysteine"; Reference "SelN.5.selenocysteine.brachypteracias_leptosomus.GCA_013401335_1_ASM1340133v1_genomic";
VYZX01027628.1	selenoprofiles_genewise	CDS	126211	126316	.	+	.	phase "."; gene_id "SelN.5.selenocysteine"; transcript_id "SelN.5.selenocysteine"; Reference "SelN.5.selenocysteine.brachypteracias_leptosomus.GCA_013401335_1_ASM1340133v1_genomic";
VYZX01027628.1	selenoprofiles_genewise	CDS	126936	127048	.	+	.	phase "."; gene_id "SelN.5.selenocysteine"; transcript_id "SelN.5.selenocysteine"; Reference "SelN.5.selenocysteine.brachypteracias_leptosomus.GCA_013401335_1_ASM1340133v1_genomic";
VYZX01027628.1	selenoprofiles_genewise	CDS	127671	127772	.	+	.	phase "."; gene_id "SelN.5.selenocysteine"; transcript_id "SelN.5.selenocysteine"; Reference "SelN.5.selenocysteine.brachypteracias_leptosomus.GCA_013401335_1_ASM1340133v1_genomic";
VYZX01027628.1	selenoprofiles_genewise	CDS	127918	128088	.	+	.	phase "."; gene_id "SelN.5.selenocysteine"; transcript_id "SelN.5.selenocysteine"; Reference "SelN.5.selenocysteine.brachypteracias_leptosomus.GCA_013401335_1_ASM1340133v1_genomic";
VYZX01027628.1	selenoprofiles_secposition	Selenocysteine	126313	126315	.	+	.	phase "."; gene_id "Sec1:SelN.5.selenocysteine"; transcript_id "Sec1:SelN.5.selenocysteine"; Reference "SelN.5.selenocysteine.brachypteracias_leptosomus.GCA_013401335_1_ASM1340133v1_genomic";
VYZX01012757.1	selenoprofiles_genewise	CDS	16762	16973	.	+	.	phase "."; gene_id "SelO.3.selenocysteine"; transcript_id "SelO.3.selenocysteine"; Reference "SelO.3.selenocysteine.brachypteracias_leptosomus.GCA_013401335_1_ASM1340133v1_genomic";
VYZX01012757.1	selenoprofiles_genewise	CDS	18805	19008	.	+	.	phase "."; gene_id "SelO.3.selenocysteine"; transcript_id "SelO.3.selenocysteine"; Reference "SelO.3.selenocysteine.brachypteracias_leptosomus.GCA_013401335_1_ASM1340133v1_genomic";
VYZX01012757.1	selenoprofiles_genewise	CDS	22976	23156	.	+	.	phase "."; gene_id "SelO.3.selenocysteine"; transcript_id "SelO.3.selenocysteine"; Reference "SelO.3.selenocysteine.brachypteracias_leptosomus.GCA_013401335_1_ASM1340133v1_genomic";
VYZX01012757.1	selenoprofiles_genewise	CDS	27177	27307	.	+	.	phase "."; gene_id "SelO.3.selenocysteine"; transcript_id "SelO.3.selenocysteine"; Reference "SelO.3.selenocysteine.brachypteracias_leptosomus.GCA_013401335_1_ASM1340133v1_genomic";
VYZX01012757.1	selenoprofiles_genewise	CDS	27709	27989	.	+	.	phase "."; gene_id "SelO.3.selenocysteine"; transcript_id "SelO.3.selenocysteine"; Reference "SelO.3.selenocysteine.brachypteracias_leptosomus.GCA_013401335_1_ASM1340133v1_genomic";
VYZX01012757.1	selenoprofiles_genewise	CDS	28311	28461	.	+	.	phase "."; gene_id "SelO.3.selenocysteine"; transcript_id "SelO.3.selenocysteine"; Reference "SelO.3.selenocysteine.brachypteracias_leptosomus.GCA_013401335_1_ASM1340133v1_genomic";
VYZX01012757.1	selenoprofiles_genewise	CDS	30465	30650	.	+	.	phase "."; gene_id "SelO.3.selenocysteine"; transcript_id "SelO.3.selenocysteine"; Reference "SelO.3.selenocysteine.brachypteracias_leptosomus.GCA_013401335_1_ASM1340133v1_genomic";
VYZX01012757.1	selenoprofiles_genewise	CDS	31802	31958	.	+	.	phase "."; gene_id "SelO.3.selenocysteine"; transcript_id "SelO.3.selenocysteine"; Reference "SelO.3.selenocysteine.brachypteracias_leptosomus.GCA_013401335_1_ASM1340133v1_genomic";
VYZX01012757.1	selenoprofiles_genewise	CDS	32620	32814	.	+	.	phase "."; gene_id "SelO.3.selenocysteine"; transcript_id "SelO.3.selenocysteine"; Reference "SelO.3.selenocysteine.brachypteracias_leptosomus.GCA_013401335_1_ASM1340133v1_genomic";
VYZX01012757.1	selenoprofiles_secposition	Selenocysteine	32803	32805	.	+	.	phase "."; gene_id "Sec1:SelO.3.selenocysteine"; transcript_id "Sec1:SelO.3.selenocysteine"; Reference "SelO.3.selenocysteine.brachypteracias_leptosomus.GCA_013401335_1_ASM1340133v1_genomic";
VYZX01032823.1	selenoprofiles_genewise	CDS	69176	69555	.	+	.	phase "."; gene_id "SelP.1.selenocysteine"; transcript_id "SelP.1.selenocysteine"; Reference "SelP.1.selenocysteine.brachypteracias_leptosomus.GCA_013401335_1_ASM1340133v1_genomic";
VYZX01032823.1	selenoprofiles_genewise	CDS	69658	69870	.	+	.	phase "."; gene_id "SelP.1.selenocysteine"; transcript_id "SelP.1.selenocysteine"; Reference "SelP.1.selenocysteine.brachypteracias_leptosomus.GCA_013401335_1_ASM1340133v1_genomic";
VYZX01032823.1	selenoprofiles_genewise	CDS	70016	70151	.	+	.	phase "."; gene_id "SelP.1.selenocysteine"; transcript_id "SelP.1.selenocysteine"; Reference "SelP.1.selenocysteine.brachypteracias_leptosomus.GCA_013401335_1_ASM1340133v1_genomic";
VYZX01032823.1	selenoprofiles_genewise	CDS	70796	71041	.	+	.	phase "."; gene_id "SelP.1.selenocysteine"; transcript_id "SelP.1.selenocysteine"; Reference "SelP.1.selenocysteine.brachypteracias_leptosomus.GCA_013401335_1_ASM1340133v1_genomic";
VYZX01032823.1	selenoprofiles_secposition	Selenocysteine	69527	69529	.	+	.	phase "."; gene_id "Sec1:SelP.1.selenocysteine"; transcript_id "Sec1:SelP.1.selenocysteine"; Reference "SelP.1.selenocysteine.brachypteracias_leptosomus.GCA_013401335_1_ASM1340133v1_genomic";
VYZX01002954.1	selenoprofiles_genewise	CDS	43652	43842	.	+	.	phase "."; gene_id "SelP.3.selenocysteine"; transcript_id "SelP.3.selenocysteine"; Reference "SelP.3.selenocysteine.brachypteracias_leptosomus.GCA_013401335_1_ASM1340133v1_genomic";
VYZX01002954.1	selenoprofiles_genewise	CDS	45408	45620	.	+	.	phase "."; gene_id "SelP.3.selenocysteine"; transcript_id "SelP.3.selenocysteine"; Reference "SelP.3.selenocysteine.brachypteracias_leptosomus.GCA_013401335_1_ASM1340133v1_genomic";
VYZX01002954.1	selenoprofiles_genewise	CDS	47333	47450	.	+	.	phase "."; gene_id "SelP.3.selenocysteine"; transcript_id "SelP.3.selenocysteine"; Reference "SelP.3.selenocysteine.brachypteracias_leptosomus.GCA_013401335_1_ASM1340133v1_genomic";
VYZX01002954.1	selenoprofiles_genewise	CDS	48317	48643	.	+	.	phase "."; gene_id "SelP.3.selenocysteine"; transcript_id "SelP.3.selenocysteine"; Reference "SelP.3.selenocysteine.brachypteracias_leptosomus.GCA_013401335_1_ASM1340133v1_genomic";
VYZX01002954.1	selenoprofiles_secposition	Selenocysteine	43814	43816	.	+	.	phase "."; gene_id "Sec1:SelP.3.selenocysteine"; transcript_id "Sec1:SelP.3.selenocysteine"; Reference "SelP.3.selenocysteine.brachypteracias_leptosomus.GCA_013401335_1_ASM1340133v1_genomic";
VYZX01007746.1	selenoprofiles_blast	CDS	75170	75583	.	-	.	phase "."; gene_id "SelR.1.selenocysteine"; transcript_id "SelR.1.selenocysteine"; Reference "SelR.1.selenocysteine.brachypteracias_leptosomus.GCA_013401335_1_ASM1340133v1_genomic";
VYZX01007746.1	selenoprofiles_blast	CDS	74726	75073	.	-	.	phase "."; gene_id "SelR.1.selenocysteine"; transcript_id "SelR.1.selenocysteine"; Reference "SelR.1.selenocysteine.brachypteracias_leptosomus.GCA_013401335_1_ASM1340133v1_genomic";
VYZX01007746.1	selenoprofiles_secposition	Selenocysteine	74990	74992	.	-	.	phase "."; gene_id "Sec1:SelR.1.selenocysteine"; transcript_id "Sec1:SelR.1.selenocysteine"; Reference "SelR.1.selenocysteine.brachypteracias_leptosomus.GCA_013401335_1_ASM1340133v1_genomic";
VYZX01033118.1	selenoprofiles_blast	CDS	656580	656801	.	-	.	phase "."; gene_id "SelS.5.selenocysteine"; transcript_id "SelS.5.selenocysteine"; Reference "SelS.5.selenocysteine.brachypteracias_leptosomus.GCA_013401335_1_ASM1340133v1_genomic";
VYZX01033118.1	selenoprofiles_blast	CDS	654614	654733	.	-	.	phase "."; gene_id "SelS.5.selenocysteine"; transcript_id "SelS.5.selenocysteine"; Reference "SelS.5.selenocysteine.brachypteracias_leptosomus.GCA_013401335_1_ASM1340133v1_genomic";
VYZX01033118.1	selenoprofiles_blast	CDS	653194	653271	.	-	.	phase "."; gene_id "SelS.5.selenocysteine"; transcript_id "SelS.5.selenocysteine"; Reference "SelS.5.selenocysteine.brachypteracias_leptosomus.GCA_013401335_1_ASM1340133v1_genomic";
VYZX01033118.1	selenoprofiles_blast	CDS	653019	653099	.	-	.	phase "."; gene_id "SelS.5.selenocysteine"; transcript_id "SelS.5.selenocysteine"; Reference "SelS.5.selenocysteine.brachypteracias_leptosomus.GCA_013401335_1_ASM1340133v1_genomic";
VYZX01033118.1	selenoprofiles_blast	CDS	651296	651379	.	-	.	phase "."; gene_id "SelS.5.selenocysteine"; transcript_id "SelS.5.selenocysteine"; Reference "SelS.5.selenocysteine.brachypteracias_leptosomus.GCA_013401335_1_ASM1340133v1_genomic";
VYZX01033118.1	selenoprofiles_secposition	Selenocysteine	651302	651304	.	-	.	phase "."; gene_id "Sec1:SelS.5.selenocysteine"; transcript_id "Sec1:SelS.5.selenocysteine"; Reference "SelS.5.selenocysteine.brachypteracias_leptosomus.GCA_013401335_1_ASM1340133v1_genomic";
VYZX01010831.1	selenoprofiles_genewise	CDS	16006	16225	.	+	.	phase "."; gene_id "SelU.6.selenocysteine"; transcript_id "SelU.6.selenocysteine"; Reference "SelU.6.selenocysteine.brachypteracias_leptosomus.GCA_013401335_1_ASM1340133v1_genomic";
VYZX01010831.1	selenoprofiles_genewise	CDS	16600	16694	.	+	.	phase "."; gene_id "SelU.6.selenocysteine"; transcript_id "SelU.6.selenocysteine"; Reference "SelU.6.selenocysteine.brachypteracias_leptosomus.GCA_013401335_1_ASM1340133v1_genomic";
VYZX01010831.1	selenoprofiles_genewise	CDS	20218	20358	.	+	.	phase "."; gene_id "SelU.6.selenocysteine"; transcript_id "SelU.6.selenocysteine"; Reference "SelU.6.selenocysteine.brachypteracias_leptosomus.GCA_013401335_1_ASM1340133v1_genomic";
VYZX01010831.1	selenoprofiles_genewise	CDS	21425	21589	.	+	.	phase "."; gene_id "SelU.6.selenocysteine"; transcript_id "SelU.6.selenocysteine"; Reference "SelU.6.selenocysteine.brachypteracias_leptosomus.GCA_013401335_1_ASM1340133v1_genomic";
VYZX01010831.1	selenoprofiles_genewise	CDS	21728	21826	.	+	.	phase "."; gene_id "SelU.6.selenocysteine"; transcript_id "SelU.6.selenocysteine"; Reference "SelU.6.selenocysteine.brachypteracias_leptosomus.GCA_013401335_1_ASM1340133v1_genomic";
VYZX01010831.1	selenoprofiles_secposition	Selenocysteine	16677	16679	.	+	.	phase "."; gene_id "Sec1:SelU.6.selenocysteine"; transcript_id "Sec1:SelU.6.selenocysteine"; Reference "SelU.6.selenocysteine.brachypteracias_leptosomus.GCA_013401335_1_ASM1340133v1_genomic";
VYZX01013350.1	selenoprofiles_genewise	CDS	1049754	1049876	.	-	.	phase "."; gene_id "TR.8.selenocysteine"; transcript_id "TR.8.selenocysteine"; Reference "TR.8.selenocysteine.brachypteracias_leptosomus.GCA_013401335_1_ASM1340133v1_genomic";
VYZX01013350.1	selenoprofiles_genewise	CDS	1044439	1044499	.	-	.	phase "."; gene_id "TR.8.selenocysteine"; transcript_id "TR.8.selenocysteine"; Reference "TR.8.selenocysteine.brachypteracias_leptosomus.GCA_013401335_1_ASM1340133v1_genomic";
VYZX01013350.1	selenoprofiles_genewise	CDS	1043216	1043325	.	-	.	phase "."; gene_id "TR.8.selenocysteine"; transcript_id "TR.8.selenocysteine"; Reference "TR.8.selenocysteine.brachypteracias_leptosomus.GCA_013401335_1_ASM1340133v1_genomic";
VYZX01013350.1	selenoprofiles_genewise	CDS	1042915	1043028	.	-	.	phase "."; gene_id "TR.8.selenocysteine"; transcript_id "TR.8.selenocysteine"; Reference "TR.8.selenocysteine.brachypteracias_leptosomus.GCA_013401335_1_ASM1340133v1_genomic";
VYZX01013350.1	selenoprofiles_genewise	CDS	1042370	1042442	.	-	.	phase "."; gene_id "TR.8.selenocysteine"; transcript_id "TR.8.selenocysteine"; Reference "TR.8.selenocysteine.brachypteracias_leptosomus.GCA_013401335_1_ASM1340133v1_genomic";
VYZX01013350.1	selenoprofiles_genewise	CDS	1041581	1041700	.	-	.	phase "."; gene_id "TR.8.selenocysteine"; transcript_id "TR.8.selenocysteine"; Reference "TR.8.selenocysteine.brachypteracias_leptosomus.GCA_013401335_1_ASM1340133v1_genomic";
VYZX01013350.1	selenoprofiles_genewise	CDS	1041028	1041170	.	-	.	phase "."; gene_id "TR.8.selenocysteine"; transcript_id "TR.8.selenocysteine"; Reference "TR.8.selenocysteine.brachypteracias_leptosomus.GCA_013401335_1_ASM1340133v1_genomic";
VYZX01013350.1	selenoprofiles_genewise	CDS	1039526	1039641	.	-	.	phase "."; gene_id "TR.8.selenocysteine"; transcript_id "TR.8.selenocysteine"; Reference "TR.8.selenocysteine.brachypteracias_leptosomus.GCA_013401335_1_ASM1340133v1_genomic";
VYZX01013350.1	selenoprofiles_genewise	CDS	1039213	1039426	.	-	.	phase "."; gene_id "TR.8.selenocysteine"; transcript_id "TR.8.selenocysteine"; Reference "TR.8.selenocysteine.brachypteracias_leptosomus.GCA_013401335_1_ASM1340133v1_genomic";
VYZX01013350.1	selenoprofiles_genewise	CDS	1038980	1039102	.	-	.	phase "."; gene_id "TR.8.selenocysteine"; transcript_id "TR.8.selenocysteine"; Reference "TR.8.selenocysteine.brachypteracias_leptosomus.GCA_013401335_1_ASM1340133v1_genomic";
VYZX01013350.1	selenoprofiles_genewise	CDS	1038421	1038497	.	-	.	phase "."; gene_id "TR.8.selenocysteine"; transcript_id "TR.8.selenocysteine"; Reference "TR.8.selenocysteine.brachypteracias_leptosomus.GCA_013401335_1_ASM1340133v1_genomic";
VYZX01013350.1	selenoprofiles_genewise	CDS	1037567	1037723	.	-	.	phase "."; gene_id "TR.8.selenocysteine"; transcript_id "TR.8.selenocysteine"; Reference "TR.8.selenocysteine.brachypteracias_leptosomus.GCA_013401335_1_ASM1340133v1_genomic";
VYZX01013350.1	selenoprofiles_genewise	CDS	1037265	1037372	.	-	.	phase "."; gene_id "TR.8.selenocysteine"; transcript_id "TR.8.selenocysteine"; Reference "TR.8.selenocysteine.brachypteracias_leptosomus.GCA_013401335_1_ASM1340133v1_genomic";
VYZX01013350.1	selenoprofiles_genewise	CDS	1036908	1037003	.	-	.	phase "."; gene_id "TR.8.selenocysteine"; transcript_id "TR.8.selenocysteine"; Reference "TR.8.selenocysteine.brachypteracias_leptosomus.GCA_013401335_1_ASM1340133v1_genomic";
VYZX01013350.1	selenoprofiles_genewise	CDS	1035466	1035600	.	-	.	phase "."; gene_id "TR.8.selenocysteine"; transcript_id "TR.8.selenocysteine"; Reference "TR.8.selenocysteine.brachypteracias_leptosomus.GCA_013401335_1_ASM1340133v1_genomic";
VYZX01013350.1	selenoprofiles_genewise	CDS	1035150	1035218	.	-	.	phase "."; gene_id "TR.8.selenocysteine"; transcript_id "TR.8.selenocysteine"; Reference "TR.8.selenocysteine.brachypteracias_leptosomus.GCA_013401335_1_ASM1340133v1_genomic";
VYZX01013350.1	selenoprofiles_secposition	Selenocysteine	1035156	1035158	.	-	.	phase "."; gene_id "Sec1:TR.8.selenocysteine"; transcript_id "Sec1:TR.8.selenocysteine"; Reference "TR.8.selenocysteine.brachypteracias_leptosomus.GCA_013401335_1_ASM1340133v1_genomic";
VYZX01030798.1	selenoprofiles_genewise	CDS	127162	127296	.	+	.	phase "."; gene_id "TR.16.selenocysteine"; transcript_id "TR.16.selenocysteine"; Reference "TR.16.selenocysteine.brachypteracias_leptosomus.GCA_013401335_1_ASM1340133v1_genomic";
VYZX01030798.1	selenoprofiles_genewise	CDS	130245	130317	.	+	.	phase "."; gene_id "TR.16.selenocysteine"; transcript_id "TR.16.selenocysteine"; Reference "TR.16.selenocysteine.brachypteracias_leptosomus.GCA_013401335_1_ASM1340133v1_genomic";
VYZX01030798.1	selenoprofiles_genewise	CDS	130444	130563	.	+	.	phase "."; gene_id "TR.16.selenocysteine"; transcript_id "TR.16.selenocysteine"; Reference "TR.16.selenocysteine.brachypteracias_leptosomus.GCA_013401335_1_ASM1340133v1_genomic";
VYZX01030798.1	selenoprofiles_genewise	CDS	131371	131513	.	+	.	phase "."; gene_id "TR.16.selenocysteine"; transcript_id "TR.16.selenocysteine"; Reference "TR.16.selenocysteine.brachypteracias_leptosomus.GCA_013401335_1_ASM1340133v1_genomic";
VYZX01030798.1	selenoprofiles_genewise	CDS	131642	131757	.	+	.	phase "."; gene_id "TR.16.selenocysteine"; transcript_id "TR.16.selenocysteine"; Reference "TR.16.selenocysteine.brachypteracias_leptosomus.GCA_013401335_1_ASM1340133v1_genomic";
VYZX01030798.1	selenoprofiles_genewise	CDS	133536	133761	.	+	.	phase "."; gene_id "TR.16.selenocysteine"; transcript_id "TR.16.selenocysteine"; Reference "TR.16.selenocysteine.brachypteracias_leptosomus.GCA_013401335_1_ASM1340133v1_genomic";
VYZX01030798.1	selenoprofiles_genewise	CDS	136480	136572	.	+	.	phase "."; gene_id "TR.16.selenocysteine"; transcript_id "TR.16.selenocysteine"; Reference "TR.16.selenocysteine.brachypteracias_leptosomus.GCA_013401335_1_ASM1340133v1_genomic";
VYZX01030798.1	selenoprofiles_genewise	CDS	137512	137588	.	+	.	phase "."; gene_id "TR.16.selenocysteine"; transcript_id "TR.16.selenocysteine"; Reference "TR.16.selenocysteine.brachypteracias_leptosomus.GCA_013401335_1_ASM1340133v1_genomic";
VYZX01030798.1	selenoprofiles_genewise	CDS	139192	139348	.	+	.	phase "."; gene_id "TR.16.selenocysteine"; transcript_id "TR.16.selenocysteine"; Reference "TR.16.selenocysteine.brachypteracias_leptosomus.GCA_013401335_1_ASM1340133v1_genomic";
VYZX01030798.1	selenoprofiles_genewise	CDS	142179	142286	.	+	.	phase "."; gene_id "TR.16.selenocysteine"; transcript_id "TR.16.selenocysteine"; Reference "TR.16.selenocysteine.brachypteracias_leptosomus.GCA_013401335_1_ASM1340133v1_genomic";
VYZX01030798.1	selenoprofiles_genewise	CDS	144343	144438	.	+	.	phase "."; gene_id "TR.16.selenocysteine"; transcript_id "TR.16.selenocysteine"; Reference "TR.16.selenocysteine.brachypteracias_leptosomus.GCA_013401335_1_ASM1340133v1_genomic";
VYZX01030798.1	selenoprofiles_genewise	CDS	146652	146786	.	+	.	phase "."; gene_id "TR.16.selenocysteine"; transcript_id "TR.16.selenocysteine"; Reference "TR.16.selenocysteine.brachypteracias_leptosomus.GCA_013401335_1_ASM1340133v1_genomic";
VYZX01030798.1	selenoprofiles_genewise	CDS	149979	150047	.	+	.	phase "."; gene_id "TR.16.selenocysteine"; transcript_id "TR.16.selenocysteine"; Reference "TR.16.selenocysteine.brachypteracias_leptosomus.GCA_013401335_1_ASM1340133v1_genomic";
VYZX01030798.1	selenoprofiles_secposition	Selenocysteine	150039	150041	.	+	.	phase "."; gene_id "Sec1:TR.16.selenocysteine"; transcript_id "Sec1:TR.16.selenocysteine"; Reference "TR.16.selenocysteine.brachypteracias_leptosomus.GCA_013401335_1_ASM1340133v1_genomic";
VYZX01026216.1	selenoprofiles_exonerate	CDS	300419	300699	.	+	.	phase "."; gene_id "SelT.3.selenocysteine"; transcript_id "SelT.3.selenocysteine"; Reference "SelT.3.selenocysteine.brachypteracias_leptosomus.GCA_013401335_1_ASM1340133v1_genomic";
VYZX01026216.1	selenoprofiles_exonerate	CDS	334772	334870	.	+	.	phase "."; gene_id "SelT.3.selenocysteine"; transcript_id "SelT.3.selenocysteine"; Reference "SelT.3.selenocysteine.brachypteracias_leptosomus.GCA_013401335_1_ASM1340133v1_genomic";
VYZX01026216.1	selenoprofiles_exonerate	CDS	336025	336135	.	+	.	phase "."; gene_id "SelT.3.selenocysteine"; transcript_id "SelT.3.selenocysteine"; Reference "SelT.3.selenocysteine.brachypteracias_leptosomus.GCA_013401335_1_ASM1340133v1_genomic";
VYZX01026216.1	selenoprofiles_exonerate	CDS	337141	337267	.	+	.	phase "."; gene_id "SelT.3.selenocysteine"; transcript_id "SelT.3.selenocysteine"; Reference "SelT.3.selenocysteine.brachypteracias_leptosomus.GCA_013401335_1_ASM1340133v1_genomic";
VYZX01026216.1	selenoprofiles_exonerate	CDS	338138	338225	.	+	.	phase "."; gene_id "SelT.3.selenocysteine"; transcript_id "SelT.3.selenocysteine"; Reference "SelT.3.selenocysteine.brachypteracias_leptosomus.GCA_013401335_1_ASM1340133v1_genomic";
VYZX01026216.1	selenoprofiles_exonerate	CDS	338923	339047	.	+	.	phase "."; gene_id "SelT.3.selenocysteine"; transcript_id "SelT.3.selenocysteine"; Reference "SelT.3.selenocysteine.brachypteracias_leptosomus.GCA_013401335_1_ASM1340133v1_genomic";
VYZX01026216.1	selenoprofiles_secposition	Selenocysteine	336032	336034	.	+	.	phase "."; gene_id "Sec1:SelT.3.selenocysteine"; transcript_id "Sec1:SelT.3.selenocysteine"; Reference "SelT.3.selenocysteine.brachypteracias_leptosomus.GCA_013401335_1_ASM1340133v1_genomic";
NC_064540.1	selenoprofiles_genewise	CDS	5866075	5866405	.	+	.	phase "."; gene_id "SPS.5.selenocysteine"; transcript_id "SPS.5.selenocysteine"; Reference "SPS.5.selenocysteine.brienomyrus_brachyistius.GCF_023856365_1_BBRACH_0_4_genomic";
NC_064540.1	selenoprofiles_genewise	CDS	5867017	5867120	.	+	.	phase "."; gene_id "SPS.5.selenocysteine"; transcript_id "SPS.5.selenocysteine"; Reference "SPS.5.selenocysteine.brienomyrus_brachyistius.GCF_023856365_1_BBRACH_0_4_genomic";
NC_064540.1	selenoprofiles_genewise	CDS	5867401	5867508	.	+	.	phase "."; gene_id "SPS.5.selenocysteine"; transcript_id "SPS.5.selenocysteine"; Reference "SPS.5.selenocysteine.brienomyrus_brachyistius.GCF_023856365_1_BBRACH_0_4_genomic";
NC_064540.1	selenoprofiles_genewise	CDS	5868993	5869147	.	+	.	phase "."; gene_id "SPS.5.selenocysteine"; transcript_id "SPS.5.selenocysteine"; Reference "SPS.5.selenocysteine.brienomyrus_brachyistius.GCF_023856365_1_BBRACH_0_4_genomic";
NC_064540.1	selenoprofiles_genewise	CDS	5869277	5869367	.	+	.	phase "."; gene_id "SPS.5.selenocysteine"; transcript_id "SPS.5.selenocysteine"; Reference "SPS.5.selenocysteine.brienomyrus_brachyistius.GCF_023856365_1_BBRACH_0_4_genomic";
NC_064540.1	selenoprofiles_genewise	CDS	5869462	5869561	.	+	.	phase "."; gene_id "SPS.5.selenocysteine"; transcript_id "SPS.5.selenocysteine"; Reference "SPS.5.selenocysteine.brienomyrus_brachyistius.GCF_023856365_1_BBRACH_0_4_genomic";
NC_064540.1	selenoprofiles_genewise	CDS	5869756	5869968	.	+	.	phase "."; gene_id "SPS.5.selenocysteine"; transcript_id "SPS.5.selenocysteine"; Reference "SPS.5.selenocysteine.brienomyrus_brachyistius.GCF_023856365_1_BBRACH_0_4_genomic";
NC_064540.1	selenoprofiles_genewise	CDS	5871039	5871328	.	+	.	phase "."; gene_id "SPS.5.selenocysteine"; transcript_id "SPS.5.selenocysteine"; Reference "SPS.5.selenocysteine.brienomyrus_brachyistius.GCF_023856365_1_BBRACH_0_4_genomic";
NC_064540.1	selenoprofiles_secposition	Selenocysteine	5866228	5866230	.	+	.	phase "."; gene_id "Sec1:SPS.5.selenocysteine"; transcript_id "Sec1:SPS.5.selenocysteine"; Reference "SPS.5.selenocysteine.brienomyrus_brachyistius.GCF_023856365_1_BBRACH_0_4_genomic";
NC_064546.1	selenoprofiles_genewise	CDS	2771201	2772007	.	+	.	phase "."; gene_id "DI.1.selenocysteine"; transcript_id "DI.1.selenocysteine"; Reference "DI.1.selenocysteine.brienomyrus_brachyistius.GCF_023856365_1_BBRACH_0_4_genomic";
NC_064546.1	selenoprofiles_secposition	Selenocysteine	2771594	2771596	.	+	.	phase "."; gene_id "Sec1:DI.1.selenocysteine"; transcript_id "Sec1:DI.1.selenocysteine"; Reference "DI.1.selenocysteine.brienomyrus_brachyistius.GCF_023856365_1_BBRACH_0_4_genomic";
NC_064546.1	selenoprofiles_genewise	CDS	15124692	15124916	.	-	.	phase "."; gene_id "DI.3.selenocysteine"; transcript_id "DI.3.selenocysteine"; Reference "DI.3.selenocysteine.brienomyrus_brachyistius.GCF_023856365_1_BBRACH_0_4_genomic";
NC_064546.1	selenoprofiles_genewise	CDS	15122125	15122685	.	-	.	phase "."; gene_id "DI.3.selenocysteine"; transcript_id "DI.3.selenocysteine"; Reference "DI.3.selenocysteine.brienomyrus_brachyistius.GCF_023856365_1_BBRACH_0_4_genomic";
NC_064546.1	selenoprofiles_secposition	Selenocysteine	15122524	15122526	.	-	.	phase "."; gene_id "Sec1:DI.3.selenocysteine"; transcript_id "Sec1:DI.3.selenocysteine"; Reference "DI.3.selenocysteine.brienomyrus_brachyistius.GCF_023856365_1_BBRACH_0_4_genomic";
NC_064534.1	selenoprofiles_genewise	CDS	31647746	31647859	.	-	.	phase "."; gene_id "Fep15.4.selenocysteine"; transcript_id "Fep15.4.selenocysteine"; Reference "Fep15.4.selenocysteine.brienomyrus_brachyistius.GCF_023856365_1_BBRACH_0_4_genomic";
NC_064534.1	selenoprofiles_genewise	CDS	31647566	31647642	.	-	.	phase "."; gene_id "Fep15.4.selenocysteine"; transcript_id "Fep15.4.selenocysteine"; Reference "Fep15.4.selenocysteine.brienomyrus_brachyistius.GCF_023856365_1_BBRACH_0_4_genomic";
NC_064534.1	selenoprofiles_genewise	CDS	31647239	31647317	.	-	.	phase "."; gene_id "Fep15.4.selenocysteine"; transcript_id "Fep15.4.selenocysteine"; Reference "Fep15.4.selenocysteine.brienomyrus_brachyistius.GCF_023856365_1_BBRACH_0_4_genomic";
NC_064534.1	selenoprofiles_genewise	CDS	31646988	31647131	.	-	.	phase "."; gene_id "Fep15.4.selenocysteine"; transcript_id "Fep15.4.selenocysteine"; Reference "Fep15.4.selenocysteine.brienomyrus_brachyistius.GCF_023856365_1_BBRACH_0_4_genomic";
NC_064534.1	selenoprofiles_secposition	Selenocysteine	31647622	31647624	.	-	.	phase "."; gene_id "Sec1:Fep15.4.selenocysteine"; transcript_id "Sec1:Fep15.4.selenocysteine"; Reference "Fep15.4.selenocysteine.brienomyrus_brachyistius.GCF_023856365_1_BBRACH_0_4_genomic";
NC_064540.1	selenoprofiles_genewise	CDS	27274486	27274707	.	+	.	phase "."; gene_id "GPx.2.selenocysteine"; transcript_id "GPx.2.selenocysteine"; Reference "GPx.2.selenocysteine.brienomyrus_brachyistius.GCF_023856365_1_BBRACH_0_4_genomic";
NC_064540.1	selenoprofiles_genewise	CDS	27275048	27275398	.	+	.	phase "."; gene_id "GPx.2.selenocysteine"; transcript_id "GPx.2.selenocysteine"; Reference "GPx.2.selenocysteine.brienomyrus_brachyistius.GCF_023856365_1_BBRACH_0_4_genomic";
NC_064540.1	selenoprofiles_secposition	Selenocysteine	27274600	27274602	.	+	.	phase "."; gene_id "Sec1:GPx.2.selenocysteine"; transcript_id "Sec1:GPx.2.selenocysteine"; Reference "GPx.2.selenocysteine.brienomyrus_brachyistius.GCF_023856365_1_BBRACH_0_4_genomic";
NC_064546.1	selenoprofiles_genewise	CDS	626200	626421	.	+	.	phase "."; gene_id "GPx.4.selenocysteine"; transcript_id "GPx.4.selenocysteine"; Reference "GPx.4.selenocysteine.brienomyrus_brachyistius.GCF_023856365_1_BBRACH_0_4_genomic";
NC_064546.1	selenoprofiles_genewise	CDS	626884	627237	.	+	.	phase "."; gene_id "GPx.4.selenocysteine"; transcript_id "GPx.4.selenocysteine"; Reference "GPx.4.selenocysteine.brienomyrus_brachyistius.GCF_023856365_1_BBRACH_0_4_genomic";
NC_064546.1	selenoprofiles_secposition	Selenocysteine	626317	626319	.	+	.	phase "."; gene_id "Sec1:GPx.4.selenocysteine"; transcript_id "Sec1:GPx.4.selenocysteine"; Reference "GPx.4.selenocysteine.brienomyrus_brachyistius.GCF_023856365_1_BBRACH_0_4_genomic";
NC_064538.1	selenoprofiles_genewise	CDS	26147656	26147880	.	+	.	phase "."; gene_id "GPx.6.selenocysteine"; transcript_id "GPx.6.selenocysteine"; Reference "GPx.6.selenocysteine.brienomyrus_brachyistius.GCF_023856365_1_BBRACH_0_4_genomic";
NC_064538.1	selenoprofiles_genewise	CDS	26149654	26150004	.	+	.	phase "."; gene_id "GPx.6.selenocysteine"; transcript_id "GPx.6.selenocysteine"; Reference "GPx.6.selenocysteine.brienomyrus_brachyistius.GCF_023856365_1_BBRACH_0_4_genomic";
NC_064538.1	selenoprofiles_secposition	Selenocysteine	26147773	26147775	.	+	.	phase "."; gene_id "Sec1:GPx.6.selenocysteine"; transcript_id "Sec1:GPx.6.selenocysteine"; Reference "GPx.6.selenocysteine.brienomyrus_brachyistius.GCF_023856365_1_BBRACH_0_4_genomic";
NC_064547.1	selenoprofiles_exonerate	CDS	2634893	2635042	.	-	.	phase "."; gene_id "GPx.8.selenocysteine"; transcript_id "GPx.8.selenocysteine"; Reference "GPx.8.selenocysteine.brienomyrus_brachyistius.GCF_023856365_1_BBRACH_0_4_genomic";
NC_064547.1	selenoprofiles_exonerate	CDS	2634014	2634169	.	-	.	phase "."; gene_id "GPx.8.selenocysteine"; transcript_id "GPx.8.selenocysteine"; Reference "GPx.8.selenocysteine.brienomyrus_brachyistius.GCF_023856365_1_BBRACH_0_4_genomic";
NC_064547.1	selenoprofiles_secposition	Selenocysteine	2634998	2635000	.	-	.	phase "."; gene_id "Sec1:GPx.8.selenocysteine"; transcript_id "Sec1:GPx.8.selenocysteine"; Reference "GPx.8.selenocysteine.brienomyrus_brachyistius.GCF_023856365_1_BBRACH_0_4_genomic";
NC_064542.1	selenoprofiles_genewise	CDS	8357892	8358039	.	-	.	phase "."; gene_id "GPx.15.selenocysteine"; transcript_id "GPx.15.selenocysteine"; Reference "GPx.15.selenocysteine.brienomyrus_brachyistius.GCF_023856365_1_BBRACH_0_4_genomic";
NC_064542.1	selenoprofiles_genewise	CDS	8357221	8357338	.	-	.	phase "."; gene_id "GPx.15.selenocysteine"; transcript_id "GPx.15.selenocysteine"; Reference "GPx.15.selenocysteine.brienomyrus_brachyistius.GCF_023856365_1_BBRACH_0_4_genomic";
NC_064542.1	selenoprofiles_genewise	CDS	8356919	8357018	.	-	.	phase "."; gene_id "GPx.15.selenocysteine"; transcript_id "GPx.15.selenocysteine"; Reference "GPx.15.selenocysteine.brienomyrus_brachyistius.GCF_023856365_1_BBRACH_0_4_genomic";
NC_064542.1	selenoprofiles_genewise	CDS	8356144	8356377	.	-	.	phase "."; gene_id "GPx.15.selenocysteine"; transcript_id "GPx.15.selenocysteine"; Reference "GPx.15.selenocysteine.brienomyrus_brachyistius.GCF_023856365_1_BBRACH_0_4_genomic";
NC_064542.1	selenoprofiles_secposition	Selenocysteine	8357914	8357916	.	-	.	phase "."; gene_id "Sec1:GPx.15.selenocysteine"; transcript_id "Sec1:GPx.15.selenocysteine"; Reference "GPx.15.selenocysteine.brienomyrus_brachyistius.GCF_023856365_1_BBRACH_0_4_genomic";
NC_064553.1	selenoprofiles_exonerate	CDS	12950675	12950838	.	-	.	phase "."; gene_id "GPx.16.selenocysteine"; transcript_id "GPx.16.selenocysteine"; Reference "GPx.16.selenocysteine.brienomyrus_brachyistius.GCF_023856365_1_BBRACH_0_4_genomic";
NC_064553.1	selenoprofiles_exonerate	CDS	12949859	12950003	.	-	.	phase "."; gene_id "GPx.16.selenocysteine"; transcript_id "GPx.16.selenocysteine"; Reference "GPx.16.selenocysteine.brienomyrus_brachyistius.GCF_023856365_1_BBRACH_0_4_genomic";
NC_064553.1	selenoprofiles_exonerate	CDS	12949063	12949214	.	-	.	phase "."; gene_id "GPx.16.selenocysteine"; transcript_id "GPx.16.selenocysteine"; Reference "GPx.16.selenocysteine.brienomyrus_brachyistius.GCF_023856365_1_BBRACH_0_4_genomic";
NC_064553.1	selenoprofiles_exonerate	CDS	12948869	12948890	.	-	.	phase "."; gene_id "GPx.16.selenocysteine"; transcript_id "GPx.16.selenocysteine"; Reference "GPx.16.selenocysteine.brienomyrus_brachyistius.GCF_023856365_1_BBRACH_0_4_genomic";
NC_064553.1	selenoprofiles_exonerate	CDS	12947827	12948018	.	-	.	phase "."; gene_id "GPx.16.selenocysteine"; transcript_id "GPx.16.selenocysteine"; Reference "GPx.16.selenocysteine.brienomyrus_brachyistius.GCF_023856365_1_BBRACH_0_4_genomic";
NC_064553.1	selenoprofiles_secposition	Selenocysteine	12949964	12949966	.	-	.	phase "."; gene_id "Sec1:GPx.16.selenocysteine"; transcript_id "Sec1:GPx.16.selenocysteine"; Reference "GPx.16.selenocysteine.brienomyrus_brachyistius.GCF_023856365_1_BBRACH_0_4_genomic";
NC_064552.1	selenoprofiles_genewise	CDS	9030274	9030465	.	-	.	phase "."; gene_id "GPx.21.selenocysteine"; transcript_id "GPx.21.selenocysteine"; Reference "GPx.21.selenocysteine.brienomyrus_brachyistius.GCF_023856365_1_BBRACH_0_4_genomic";
NC_064552.1	selenoprofiles_genewise	CDS	9030003	9030101	.	-	.	phase "."; gene_id "GPx.21.selenocysteine"; transcript_id "GPx.21.selenocysteine"; Reference "GPx.21.selenocysteine.brienomyrus_brachyistius.GCF_023856365_1_BBRACH_0_4_genomic";
NC_064552.1	selenoprofiles_genewise	CDS	9028907	9029035	.	-	.	phase "."; gene_id "GPx.21.selenocysteine"; transcript_id "GPx.21.selenocysteine"; Reference "GPx.21.selenocysteine.brienomyrus_brachyistius.GCF_023856365_1_BBRACH_0_4_genomic";
NC_064552.1	selenoprofiles_genewise	CDS	9028510	9028644	.	-	.	phase "."; gene_id "GPx.21.selenocysteine"; transcript_id "GPx.21.selenocysteine"; Reference "GPx.21.selenocysteine.brienomyrus_brachyistius.GCF_023856365_1_BBRACH_0_4_genomic";
NC_064552.1	selenoprofiles_secposition	Selenocysteine	9030292	9030294	.	-	.	phase "."; gene_id "Sec1:GPx.21.selenocysteine"; transcript_id "Sec1:GPx.21.selenocysteine"; Reference "GPx.21.selenocysteine.brienomyrus_brachyistius.GCF_023856365_1_BBRACH_0_4_genomic";
NC_064553.1	selenoprofiles_genewise	CDS	2760451	2760669	.	+	.	phase "."; gene_id "Sel15.1.selenocysteine"; transcript_id "Sel15.1.selenocysteine"; Reference "Sel15.1.selenocysteine.brienomyrus_brachyistius.GCF_023856365_1_BBRACH_0_4_genomic";
NC_064553.1	selenoprofiles_genewise	CDS	2762389	2762452	.	+	.	phase "."; gene_id "Sel15.1.selenocysteine"; transcript_id "Sel15.1.selenocysteine"; Reference "Sel15.1.selenocysteine.brienomyrus_brachyistius.GCF_023856365_1_BBRACH_0_4_genomic";
NC_064553.1	selenoprofiles_genewise	CDS	2763035	2763084	.	+	.	phase "."; gene_id "Sel15.1.selenocysteine"; transcript_id "Sel15.1.selenocysteine"; Reference "Sel15.1.selenocysteine.brienomyrus_brachyistius.GCF_023856365_1_BBRACH_0_4_genomic";
NC_064553.1	selenoprofiles_genewise	CDS	2764619	2764750	.	+	.	phase "."; gene_id "Sel15.1.selenocysteine"; transcript_id "Sel15.1.selenocysteine"; Reference "Sel15.1.selenocysteine.brienomyrus_brachyistius.GCF_023856365_1_BBRACH_0_4_genomic";
NC_064553.1	selenoprofiles_secposition	Selenocysteine	2762422	2762424	.	+	.	phase "."; gene_id "Sec1:Sel15.1.selenocysteine"; transcript_id "Sec1:Sel15.1.selenocysteine"; Reference "Sel15.1.selenocysteine.brienomyrus_brachyistius.GCF_023856365_1_BBRACH_0_4_genomic";
NC_064544.1	selenoprofiles_exonerate	CDS	2196692	2196876	.	+	.	phase "."; gene_id "SelH.2.selenocysteine"; transcript_id "SelH.2.selenocysteine"; Reference "SelH.2.selenocysteine.brienomyrus_brachyistius.GCF_023856365_1_BBRACH_0_4_genomic";
NC_064544.1	selenoprofiles_exonerate	CDS	2197205	2197347	.	+	.	phase "."; gene_id "SelH.2.selenocysteine"; transcript_id "SelH.2.selenocysteine"; Reference "SelH.2.selenocysteine.brienomyrus_brachyistius.GCF_023856365_1_BBRACH_0_4_genomic";
NC_064544.1	selenoprofiles_exonerate	CDS	2197791	2197897	.	+	.	phase "."; gene_id "SelH.2.selenocysteine"; transcript_id "SelH.2.selenocysteine"; Reference "SelH.2.selenocysteine.brienomyrus_brachyistius.GCF_023856365_1_BBRACH_0_4_genomic";
NC_064544.1	selenoprofiles_secposition	Selenocysteine	2197212	2197214	.	+	.	phase "."; gene_id "Sec1:SelH.2.selenocysteine"; transcript_id "Sec1:SelH.2.selenocysteine"; Reference "SelH.2.selenocysteine.brienomyrus_brachyistius.GCF_023856365_1_BBRACH_0_4_genomic";
NC_064551.1	selenoprofiles_genewise	CDS	18460687	18460743	.	+	.	phase "."; gene_id "SelI.3.selenocysteine"; transcript_id "SelI.3.selenocysteine"; Reference "SelI.3.selenocysteine.brienomyrus_brachyistius.GCF_023856365_1_BBRACH_0_4_genomic";
NC_064551.1	selenoprofiles_genewise	CDS	18466566	18466634	.	+	.	phase "."; gene_id "SelI.3.selenocysteine"; transcript_id "SelI.3.selenocysteine"; Reference "SelI.3.selenocysteine.brienomyrus_brachyistius.GCF_023856365_1_BBRACH_0_4_genomic";
NC_064551.1	selenoprofiles_genewise	CDS	18466733	18466841	.	+	.	phase "."; gene_id "SelI.3.selenocysteine"; transcript_id "SelI.3.selenocysteine"; Reference "SelI.3.selenocysteine.brienomyrus_brachyistius.GCF_023856365_1_BBRACH_0_4_genomic";
NC_064551.1	selenoprofiles_genewise	CDS	18467271	18467345	.	+	.	phase "."; gene_id "SelI.3.selenocysteine"; transcript_id "SelI.3.selenocysteine"; Reference "SelI.3.selenocysteine.brienomyrus_brachyistius.GCF_023856365_1_BBRACH_0_4_genomic";
NC_064551.1	selenoprofiles_genewise	CDS	18467589	18467851	.	+	.	phase "."; gene_id "SelI.3.selenocysteine"; transcript_id "SelI.3.selenocysteine"; Reference "SelI.3.selenocysteine.brienomyrus_brachyistius.GCF_023856365_1_BBRACH_0_4_genomic";
NC_064551.1	selenoprofiles_genewise	CDS	18468124	18468232	.	+	.	phase "."; gene_id "SelI.3.selenocysteine"; transcript_id "SelI.3.selenocysteine"; Reference "SelI.3.selenocysteine.brienomyrus_brachyistius.GCF_023856365_1_BBRACH_0_4_genomic";
NC_064551.1	selenoprofiles_genewise	CDS	18468364	18468412	.	+	.	phase "."; gene_id "SelI.3.selenocysteine"; transcript_id "SelI.3.selenocysteine"; Reference "SelI.3.selenocysteine.brienomyrus_brachyistius.GCF_023856365_1_BBRACH_0_4_genomic";
NC_064551.1	selenoprofiles_genewise	CDS	18468543	18468723	.	+	.	phase "."; gene_id "SelI.3.selenocysteine"; transcript_id "SelI.3.selenocysteine"; Reference "SelI.3.selenocysteine.brienomyrus_brachyistius.GCF_023856365_1_BBRACH_0_4_genomic";
NC_064551.1	selenoprofiles_genewise	CDS	18468965	18469147	.	+	.	phase "."; gene_id "SelI.3.selenocysteine"; transcript_id "SelI.3.selenocysteine"; Reference "SelI.3.selenocysteine.brienomyrus_brachyistius.GCF_023856365_1_BBRACH_0_4_genomic";
NC_064551.1	selenoprofiles_genewise	CDS	18469257	18469364	.	+	.	phase "."; gene_id "SelI.3.selenocysteine"; transcript_id "SelI.3.selenocysteine"; Reference "SelI.3.selenocysteine.brienomyrus_brachyistius.GCF_023856365_1_BBRACH_0_4_genomic";
NC_064551.1	selenoprofiles_secposition	Selenocysteine	18469320	18469322	.	+	.	phase "."; gene_id "Sec1:SelI.3.selenocysteine"; transcript_id "Sec1:SelI.3.selenocysteine"; Reference "SelI.3.selenocysteine.brienomyrus_brachyistius.GCF_023856365_1_BBRACH_0_4_genomic";
NC_064551.1	selenoprofiles_exonerate	CDS	5785960	5786012	.	-	.	phase "."; gene_id "SelL.3.selenocysteine"; transcript_id "SelL.3.selenocysteine"; Reference "SelL.3.selenocysteine.brienomyrus_brachyistius.GCF_023856365_1_BBRACH_0_4_genomic";
NC_064551.1	selenoprofiles_exonerate	CDS	5785801	5785846	.	-	.	phase "."; gene_id "SelL.3.selenocysteine"; transcript_id "SelL.3.selenocysteine"; Reference "SelL.3.selenocysteine.brienomyrus_brachyistius.GCF_023856365_1_BBRACH_0_4_genomic";
NC_064551.1	selenoprofiles_exonerate	CDS	5785109	5785236	.	-	.	phase "."; gene_id "SelL.3.selenocysteine"; transcript_id "SelL.3.selenocysteine"; Reference "SelL.3.selenocysteine.brienomyrus_brachyistius.GCF_023856365_1_BBRACH_0_4_genomic";
NC_064551.1	selenoprofiles_exonerate	CDS	5784891	5785005	.	-	.	phase "."; gene_id "SelL.3.selenocysteine"; transcript_id "SelL.3.selenocysteine"; Reference "SelL.3.selenocysteine.brienomyrus_brachyistius.GCF_023856365_1_BBRACH_0_4_genomic";
NC_064551.1	selenoprofiles_exonerate	CDS	5784565	5784687	.	-	.	phase "."; gene_id "SelL.3.selenocysteine"; transcript_id "SelL.3.selenocysteine"; Reference "SelL.3.selenocysteine.brienomyrus_brachyistius.GCF_023856365_1_BBRACH_0_4_genomic";
NC_064551.1	selenoprofiles_exonerate	CDS	5784301	5784438	.	-	.	phase "."; gene_id "SelL.3.selenocysteine"; transcript_id "SelL.3.selenocysteine"; Reference "SelL.3.selenocysteine.brienomyrus_brachyistius.GCF_023856365_1_BBRACH_0_4_genomic";
NC_064551.1	selenoprofiles_exonerate	CDS	5783873	5784007	.	-	.	phase "."; gene_id "SelL.3.selenocysteine"; transcript_id "SelL.3.selenocysteine"; Reference "SelL.3.selenocysteine.brienomyrus_brachyistius.GCF_023856365_1_BBRACH_0_4_genomic";
NC_064551.1	selenoprofiles_secposition	Selenocysteine	5784933	5784935	.	-	.	phase "."; gene_id "Sec1:SelL.3.selenocysteine"; transcript_id "Sec1:SelL.3.selenocysteine"; Reference "SelL.3.selenocysteine.brienomyrus_brachyistius.GCF_023856365_1_BBRACH_0_4_genomic";
NC_064551.1	selenoprofiles_secposition	Selenocysteine	5784924	5784926	.	-	.	phase "."; gene_id "Sec2:SelL.3.selenocysteine"; transcript_id "Sec2:SelL.3.selenocysteine"; Reference "SelL.3.selenocysteine.brienomyrus_brachyistius.GCF_023856365_1_BBRACH_0_4_genomic";
NC_064534.1	selenoprofiles_exonerate	CDS	48794031	48794207	.	+	.	phase "."; gene_id "SelM.3.selenocysteine"; transcript_id "SelM.3.selenocysteine"; Reference "SelM.3.selenocysteine.brienomyrus_brachyistius.GCF_023856365_1_BBRACH_0_4_genomic";
NC_064534.1	selenoprofiles_exonerate	CDS	48794539	48794573	.	+	.	phase "."; gene_id "SelM.3.selenocysteine"; transcript_id "SelM.3.selenocysteine"; Reference "SelM.3.selenocysteine.brienomyrus_brachyistius.GCF_023856365_1_BBRACH_0_4_genomic";
NC_064534.1	selenoprofiles_exonerate	CDS	48795905	48795983	.	+	.	phase "."; gene_id "SelM.3.selenocysteine"; transcript_id "SelM.3.selenocysteine"; Reference "SelM.3.selenocysteine.brienomyrus_brachyistius.GCF_023856365_1_BBRACH_0_4_genomic";
NC_064534.1	selenoprofiles_exonerate	CDS	48796260	48796499	.	+	.	phase "."; gene_id "SelM.3.selenocysteine"; transcript_id "SelM.3.selenocysteine"; Reference "SelM.3.selenocysteine.brienomyrus_brachyistius.GCF_023856365_1_BBRACH_0_4_genomic";
NC_064534.1	selenoprofiles_secposition	Selenocysteine	48794184	48794186	.	+	.	phase "."; gene_id "Sec1:SelM.3.selenocysteine"; transcript_id "Sec1:SelM.3.selenocysteine"; Reference "SelM.3.selenocysteine.brienomyrus_brachyistius.GCF_023856365_1_BBRACH_0_4_genomic";
NC_064546.1	selenoprofiles_exonerate	CDS	22000349	22000523	.	+	.	phase "."; gene_id "SelN.1.selenocysteine"; transcript_id "SelN.1.selenocysteine"; Reference "SelN.1.selenocysteine.brienomyrus_brachyistius.GCF_023856365_1_BBRACH_0_4_genomic";
NC_064546.1	selenoprofiles_exonerate	CDS	22000602	22000732	.	+	.	phase "."; gene_id "SelN.1.selenocysteine"; transcript_id "SelN.1.selenocysteine"; Reference "SelN.1.selenocysteine.brienomyrus_brachyistius.GCF_023856365_1_BBRACH_0_4_genomic";
NC_064546.1	selenoprofiles_exonerate	CDS	22001209	22001421	.	+	.	phase "."; gene_id "SelN.1.selenocysteine"; transcript_id "SelN.1.selenocysteine"; Reference "SelN.1.selenocysteine.brienomyrus_brachyistius.GCF_023856365_1_BBRACH_0_4_genomic";
NC_064546.1	selenoprofiles_exonerate	CDS	22001669	22001793	.	+	.	phase "."; gene_id "SelN.1.selenocysteine"; transcript_id "SelN.1.selenocysteine"; Reference "SelN.1.selenocysteine.brienomyrus_brachyistius.GCF_023856365_1_BBRACH_0_4_genomic";
NC_064546.1	selenoprofiles_exonerate	CDS	22002017	22002154	.	+	.	phase "."; gene_id "SelN.1.selenocysteine"; transcript_id "SelN.1.selenocysteine"; Reference "SelN.1.selenocysteine.brienomyrus_brachyistius.GCF_023856365_1_BBRACH_0_4_genomic";
NC_064546.1	selenoprofiles_exonerate	CDS	22002261	22002342	.	+	.	phase "."; gene_id "SelN.1.selenocysteine"; transcript_id "SelN.1.selenocysteine"; Reference "SelN.1.selenocysteine.brienomyrus_brachyistius.GCF_023856365_1_BBRACH_0_4_genomic";
NC_064546.1	selenoprofiles_exonerate	CDS	22002610	22002804	.	+	.	phase "."; gene_id "SelN.1.selenocysteine"; transcript_id "SelN.1.selenocysteine"; Reference "SelN.1.selenocysteine.brienomyrus_brachyistius.GCF_023856365_1_BBRACH_0_4_genomic";
NC_064546.1	selenoprofiles_exonerate	CDS	22002891	22002996	.	+	.	phase "."; gene_id "SelN.1.selenocysteine"; transcript_id "SelN.1.selenocysteine"; Reference "SelN.1.selenocysteine.brienomyrus_brachyistius.GCF_023856365_1_BBRACH_0_4_genomic";
NC_064546.1	selenoprofiles_exonerate	CDS	22003647	22003759	.	+	.	phase "."; gene_id "SelN.1.selenocysteine"; transcript_id "SelN.1.selenocysteine"; Reference "SelN.1.selenocysteine.brienomyrus_brachyistius.GCF_023856365_1_BBRACH_0_4_genomic";
NC_064546.1	selenoprofiles_exonerate	CDS	22004006	22004107	.	+	.	phase "."; gene_id "SelN.1.selenocysteine"; transcript_id "SelN.1.selenocysteine"; Reference "SelN.1.selenocysteine.brienomyrus_brachyistius.GCF_023856365_1_BBRACH_0_4_genomic";
NC_064546.1	selenoprofiles_exonerate	CDS	22004512	22004682	.	+	.	phase "."; gene_id "SelN.1.selenocysteine"; transcript_id "SelN.1.selenocysteine"; Reference "SelN.1.selenocysteine.brienomyrus_brachyistius.GCF_023856365_1_BBRACH_0_4_genomic";
NC_064546.1	selenoprofiles_secposition	Selenocysteine	22002993	22002995	.	+	.	phase "."; gene_id "Sec1:SelN.1.selenocysteine"; transcript_id "Sec1:SelN.1.selenocysteine"; Reference "SelN.1.selenocysteine.brienomyrus_brachyistius.GCF_023856365_1_BBRACH_0_4_genomic";
NC_064535.1	selenoprofiles_exonerate	CDS	27504703	27505259	.	+	.	phase "."; gene_id "SelO.1.selenocysteine"; transcript_id "SelO.1.selenocysteine"; Reference "SelO.1.selenocysteine.brienomyrus_brachyistius.GCF_023856365_1_BBRACH_0_4_genomic";
NC_064535.1	selenoprofiles_exonerate	CDS	27505509	27505712	.	+	.	phase "."; gene_id "SelO.1.selenocysteine"; transcript_id "SelO.1.selenocysteine"; Reference "SelO.1.selenocysteine.brienomyrus_brachyistius.GCF_023856365_1_BBRACH_0_4_genomic";
NC_064535.1	selenoprofiles_exonerate	CDS	27506686	27506863	.	+	.	phase "."; gene_id "SelO.1.selenocysteine"; transcript_id "SelO.1.selenocysteine"; Reference "SelO.1.selenocysteine.brienomyrus_brachyistius.GCF_023856365_1_BBRACH_0_4_genomic";
NC_064535.1	selenoprofiles_exonerate	CDS	27508020	27508150	.	+	.	phase "."; gene_id "SelO.1.selenocysteine"; transcript_id "SelO.1.selenocysteine"; Reference "SelO.1.selenocysteine.brienomyrus_brachyistius.GCF_023856365_1_BBRACH_0_4_genomic";
NC_064535.1	selenoprofiles_exonerate	CDS	27511138	27511415	.	+	.	phase "."; gene_id "SelO.1.selenocysteine"; transcript_id "SelO.1.selenocysteine"; Reference "SelO.1.selenocysteine.brienomyrus_brachyistius.GCF_023856365_1_BBRACH_0_4_genomic";
NC_064535.1	selenoprofiles_exonerate	CDS	27512233	27512395	.	+	.	phase "."; gene_id "SelO.1.selenocysteine"; transcript_id "SelO.1.selenocysteine"; Reference "SelO.1.selenocysteine.brienomyrus_brachyistius.GCF_023856365_1_BBRACH_0_4_genomic";
NC_064535.1	selenoprofiles_exonerate	CDS	27512636	27512821	.	+	.	phase "."; gene_id "SelO.1.selenocysteine"; transcript_id "SelO.1.selenocysteine"; Reference "SelO.1.selenocysteine.brienomyrus_brachyistius.GCF_023856365_1_BBRACH_0_4_genomic";
NC_064535.1	selenoprofiles_exonerate	CDS	27513991	27514147	.	+	.	phase "."; gene_id "SelO.1.selenocysteine"; transcript_id "SelO.1.selenocysteine"; Reference "SelO.1.selenocysteine.brienomyrus_brachyistius.GCF_023856365_1_BBRACH_0_4_genomic";
NC_064535.1	selenoprofiles_exonerate	CDS	27514826	27515044	.	+	.	phase "."; gene_id "SelO.1.selenocysteine"; transcript_id "SelO.1.selenocysteine"; Reference "SelO.1.selenocysteine.brienomyrus_brachyistius.GCF_023856365_1_BBRACH_0_4_genomic";
NC_064535.1	selenoprofiles_secposition	Selenocysteine	27515033	27515035	.	+	.	phase "."; gene_id "Sec1:SelO.1.selenocysteine"; transcript_id "Sec1:SelO.1.selenocysteine"; Reference "SelO.1.selenocysteine.brienomyrus_brachyistius.GCF_023856365_1_BBRACH_0_4_genomic";
NC_064553.1	selenoprofiles_genewise	CDS	675390	675676	.	+	.	phase "."; gene_id "SelP.1.selenocysteine"; transcript_id "SelP.1.selenocysteine"; Reference "SelP.1.selenocysteine.brienomyrus_brachyistius.GCF_023856365_1_BBRACH_0_4_genomic";
NC_064553.1	selenoprofiles_genewise	CDS	676836	677048	.	+	.	phase "."; gene_id "SelP.1.selenocysteine"; transcript_id "SelP.1.selenocysteine"; Reference "SelP.1.selenocysteine.brienomyrus_brachyistius.GCF_023856365_1_BBRACH_0_4_genomic";
NC_064553.1	selenoprofiles_genewise	CDS	677143	677356	.	+	.	phase "."; gene_id "SelP.1.selenocysteine"; transcript_id "SelP.1.selenocysteine"; Reference "SelP.1.selenocysteine.brienomyrus_brachyistius.GCF_023856365_1_BBRACH_0_4_genomic";
NC_064553.1	selenoprofiles_secposition	Selenocysteine	675648	675650	.	+	.	phase "."; gene_id "Sec1:SelP.1.selenocysteine"; transcript_id "Sec1:SelP.1.selenocysteine"; Reference "SelP.1.selenocysteine.brienomyrus_brachyistius.GCF_023856365_1_BBRACH_0_4_genomic";
NC_064534.1	selenoprofiles_genewise	CDS	28223273	28223475	.	-	.	phase "."; gene_id "SelP.4.selenocysteine"; transcript_id "SelP.4.selenocysteine"; Reference "SelP.4.selenocysteine.brienomyrus_brachyistius.GCF_023856365_1_BBRACH_0_4_genomic";
NC_064534.1	selenoprofiles_genewise	CDS	28222328	28222546	.	-	.	phase "."; gene_id "SelP.4.selenocysteine"; transcript_id "SelP.4.selenocysteine"; Reference "SelP.4.selenocysteine.brienomyrus_brachyistius.GCF_023856365_1_BBRACH_0_4_genomic";
NC_064534.1	selenoprofiles_genewise	CDS	28222100	28222217	.	-	.	phase "."; gene_id "SelP.4.selenocysteine"; transcript_id "SelP.4.selenocysteine"; Reference "SelP.4.selenocysteine.brienomyrus_brachyistius.GCF_023856365_1_BBRACH_0_4_genomic";
NC_064534.1	selenoprofiles_genewise	CDS	28221414	28221815	.	-	.	phase "."; gene_id "SelP.4.selenocysteine"; transcript_id "SelP.4.selenocysteine"; Reference "SelP.4.selenocysteine.brienomyrus_brachyistius.GCF_023856365_1_BBRACH_0_4_genomic";
NC_064534.1	selenoprofiles_secposition	Selenocysteine	28223299	28223301	.	-	.	phase "."; gene_id "Sec1:SelP.4.selenocysteine"; transcript_id "Sec1:SelP.4.selenocysteine"; Reference "SelP.4.selenocysteine.brienomyrus_brachyistius.GCF_023856365_1_BBRACH_0_4_genomic";
NC_064534.1	selenoprofiles_secposition	Selenocysteine	28221435	28221437	.	-	.	phase "."; gene_id "Sec21:SelP.4.selenocysteine"; transcript_id "Sec21:SelP.4.selenocysteine"; Reference "SelP.4.selenocysteine.brienomyrus_brachyistius.GCF_023856365_1_BBRACH_0_4_genomic";
NC_064537.1	selenoprofiles_genewise	CDS	18664121	18664175	.	+	.	phase "."; gene_id "SelR.10.selenocysteine"; transcript_id "SelR.10.selenocysteine"; Reference "SelR.10.selenocysteine.brienomyrus_brachyistius.GCF_023856365_1_BBRACH_0_4_genomic";
NC_064537.1	selenoprofiles_genewise	CDS	18665155	18665297	.	+	.	phase "."; gene_id "SelR.10.selenocysteine"; transcript_id "SelR.10.selenocysteine"; Reference "SelR.10.selenocysteine.brienomyrus_brachyistius.GCF_023856365_1_BBRACH_0_4_genomic";
NC_064537.1	selenoprofiles_genewise	CDS	18666657	18666905	.	+	.	phase "."; gene_id "SelR.10.selenocysteine"; transcript_id "SelR.10.selenocysteine"; Reference "SelR.10.selenocysteine.brienomyrus_brachyistius.GCF_023856365_1_BBRACH_0_4_genomic";
NC_064537.1	selenoprofiles_secposition	Selenocysteine	18666735	18666737	.	+	.	phase "."; gene_id "Sec1:SelR.10.selenocysteine"; transcript_id "Sec1:SelR.10.selenocysteine"; Reference "SelR.10.selenocysteine.brienomyrus_brachyistius.GCF_023856365_1_BBRACH_0_4_genomic";
NC_064554.1	selenoprofiles_exonerate	CDS	5324744	5324798	.	-	.	phase "."; gene_id "SelR.12.selenocysteine"; transcript_id "SelR.12.selenocysteine"; Reference "SelR.12.selenocysteine.brienomyrus_brachyistius.GCF_023856365_1_BBRACH_0_4_genomic";
NC_064554.1	selenoprofiles_exonerate	CDS	5323988	5324136	.	-	.	phase "."; gene_id "SelR.12.selenocysteine"; transcript_id "SelR.12.selenocysteine"; Reference "SelR.12.selenocysteine.brienomyrus_brachyistius.GCF_023856365_1_BBRACH_0_4_genomic";
NC_064554.1	selenoprofiles_exonerate	CDS	5323399	5323528	.	-	.	phase "."; gene_id "SelR.12.selenocysteine"; transcript_id "SelR.12.selenocysteine"; Reference "SelR.12.selenocysteine.brienomyrus_brachyistius.GCF_023856365_1_BBRACH_0_4_genomic";
NC_064554.1	selenoprofiles_exonerate	CDS	5184491	5184612	.	-	.	phase "."; gene_id "SelR.12.selenocysteine"; transcript_id "SelR.12.selenocysteine"; Reference "SelR.12.selenocysteine.brienomyrus_brachyistius.GCF_023856365_1_BBRACH_0_4_genomic";
NC_064554.1	selenoprofiles_secposition	Selenocysteine	5323448	5323450	.	-	.	phase "."; gene_id "Sec1:SelR.12.selenocysteine"; transcript_id "Sec1:SelR.12.selenocysteine"; Reference "SelR.12.selenocysteine.brienomyrus_brachyistius.GCF_023856365_1_BBRACH_0_4_genomic";
NC_064543.1	selenoprofiles_genewise	CDS	6278074	6278209	.	+	.	phase "."; gene_id "SelS.2.selenocysteine"; transcript_id "SelS.2.selenocysteine"; Reference "SelS.2.selenocysteine.brienomyrus_brachyistius.GCF_023856365_1_BBRACH_0_4_genomic";
NC_064543.1	selenoprofiles_genewise	CDS	6278295	6278401	.	+	.	phase "."; gene_id "SelS.2.selenocysteine"; transcript_id "SelS.2.selenocysteine"; Reference "SelS.2.selenocysteine.brienomyrus_brachyistius.GCF_023856365_1_BBRACH_0_4_genomic";
NC_064543.1	selenoprofiles_genewise	CDS	6278713	6278802	.	+	.	phase "."; gene_id "SelS.2.selenocysteine"; transcript_id "SelS.2.selenocysteine"; Reference "SelS.2.selenocysteine.brienomyrus_brachyistius.GCF_023856365_1_BBRACH_0_4_genomic";
NC_064543.1	selenoprofiles_genewise	CDS	6279002	6279068	.	+	.	phase "."; gene_id "SelS.2.selenocysteine"; transcript_id "SelS.2.selenocysteine"; Reference "SelS.2.selenocysteine.brienomyrus_brachyistius.GCF_023856365_1_BBRACH_0_4_genomic";
NC_064543.1	selenoprofiles_genewise	CDS	6279431	6279516	.	+	.	phase "."; gene_id "SelS.2.selenocysteine"; transcript_id "SelS.2.selenocysteine"; Reference "SelS.2.selenocysteine.brienomyrus_brachyistius.GCF_023856365_1_BBRACH_0_4_genomic";
NC_064543.1	selenoprofiles_secposition	Selenocysteine	6279508	6279510	.	+	.	phase "."; gene_id "Sec1:SelS.2.selenocysteine"; transcript_id "Sec1:SelS.2.selenocysteine"; Reference "SelS.2.selenocysteine.brienomyrus_brachyistius.GCF_023856365_1_BBRACH_0_4_genomic";
NC_064552.1	selenoprofiles_genewise	CDS	2587860	2588049	.	+	.	phase "."; gene_id "SelU.5.selenocysteine"; transcript_id "SelU.5.selenocysteine"; Reference "SelU.5.selenocysteine.brienomyrus_brachyistius.GCF_023856365_1_BBRACH_0_4_genomic";
NC_064552.1	selenoprofiles_genewise	CDS	2588439	2588530	.	+	.	phase "."; gene_id "SelU.5.selenocysteine"; transcript_id "SelU.5.selenocysteine"; Reference "SelU.5.selenocysteine.brienomyrus_brachyistius.GCF_023856365_1_BBRACH_0_4_genomic";
NC_064552.1	selenoprofiles_genewise	CDS	2589025	2589165	.	+	.	phase "."; gene_id "SelU.5.selenocysteine"; transcript_id "SelU.5.selenocysteine"; Reference "SelU.5.selenocysteine.brienomyrus_brachyistius.GCF_023856365_1_BBRACH_0_4_genomic";
NC_064552.1	selenoprofiles_genewise	CDS	2589262	2589426	.	+	.	phase "."; gene_id "SelU.5.selenocysteine"; transcript_id "SelU.5.selenocysteine"; Reference "SelU.5.selenocysteine.brienomyrus_brachyistius.GCF_023856365_1_BBRACH_0_4_genomic";
NC_064552.1	selenoprofiles_genewise	CDS	2589511	2589603	.	+	.	phase "."; gene_id "SelU.5.selenocysteine"; transcript_id "SelU.5.selenocysteine"; Reference "SelU.5.selenocysteine.brienomyrus_brachyistius.GCF_023856365_1_BBRACH_0_4_genomic";
NC_064552.1	selenoprofiles_secposition	Selenocysteine	2588513	2588515	.	+	.	phase "."; gene_id "Sec1:SelU.5.selenocysteine"; transcript_id "Sec1:SelU.5.selenocysteine"; Reference "SelU.5.selenocysteine.brienomyrus_brachyistius.GCF_023856365_1_BBRACH_0_4_genomic";
NC_064535.1	selenoprofiles_genewise	CDS	12802618	12802762	.	+	.	phase "."; gene_id "SelU.7.selenocysteine"; transcript_id "SelU.7.selenocysteine"; Reference "SelU.7.selenocysteine.brienomyrus_brachyistius.GCF_023856365_1_BBRACH_0_4_genomic";
NC_064535.1	selenoprofiles_genewise	CDS	12802943	12803034	.	+	.	phase "."; gene_id "SelU.7.selenocysteine"; transcript_id "SelU.7.selenocysteine"; Reference "SelU.7.selenocysteine.brienomyrus_brachyistius.GCF_023856365_1_BBRACH_0_4_genomic";
NC_064535.1	selenoprofiles_genewise	CDS	12803112	12803252	.	+	.	phase "."; gene_id "SelU.7.selenocysteine"; transcript_id "SelU.7.selenocysteine"; Reference "SelU.7.selenocysteine.brienomyrus_brachyistius.GCF_023856365_1_BBRACH_0_4_genomic";
NC_064535.1	selenoprofiles_genewise	CDS	12803344	12803508	.	+	.	phase "."; gene_id "SelU.7.selenocysteine"; transcript_id "SelU.7.selenocysteine"; Reference "SelU.7.selenocysteine.brienomyrus_brachyistius.GCF_023856365_1_BBRACH_0_4_genomic";
NC_064535.1	selenoprofiles_genewise	CDS	12803602	12803700	.	+	.	phase "."; gene_id "SelU.7.selenocysteine"; transcript_id "SelU.7.selenocysteine"; Reference "SelU.7.selenocysteine.brienomyrus_brachyistius.GCF_023856365_1_BBRACH_0_4_genomic";
NC_064535.1	selenoprofiles_secposition	Selenocysteine	12803017	12803019	.	+	.	phase "."; gene_id "Sec1:SelU.7.selenocysteine"; transcript_id "Sec1:SelU.7.selenocysteine"; Reference "SelU.7.selenocysteine.brienomyrus_brachyistius.GCF_023856365_1_BBRACH_0_4_genomic";
NW_026042343.1	selenoprofiles_exonerate	CDS	804834	804947	.	+	.	phase "."; gene_id "TR.3.selenocysteine"; transcript_id "TR.3.selenocysteine"; Reference "TR.3.selenocysteine.brienomyrus_brachyistius.GCF_023856365_1_BBRACH_0_4_genomic";
NW_026042343.1	selenoprofiles_exonerate	CDS	805743	805803	.	+	.	phase "."; gene_id "TR.3.selenocysteine"; transcript_id "TR.3.selenocysteine"; Reference "TR.3.selenocysteine.brienomyrus_brachyistius.GCF_023856365_1_BBRACH_0_4_genomic";
NW_026042343.1	selenoprofiles_exonerate	CDS	807987	808096	.	+	.	phase "."; gene_id "TR.3.selenocysteine"; transcript_id "TR.3.selenocysteine"; Reference "TR.3.selenocysteine.brienomyrus_brachyistius.GCF_023856365_1_BBRACH_0_4_genomic";
NW_026042343.1	selenoprofiles_exonerate	CDS	809154	809258	.	+	.	phase "."; gene_id "TR.3.selenocysteine"; transcript_id "TR.3.selenocysteine"; Reference "TR.3.selenocysteine.brienomyrus_brachyistius.GCF_023856365_1_BBRACH_0_4_genomic";
NW_026042343.1	selenoprofiles_exonerate	CDS	809849	809921	.	+	.	phase "."; gene_id "TR.3.selenocysteine"; transcript_id "TR.3.selenocysteine"; Reference "TR.3.selenocysteine.brienomyrus_brachyistius.GCF_023856365_1_BBRACH_0_4_genomic";
NW_026042343.1	selenoprofiles_exonerate	CDS	810004	810123	.	+	.	phase "."; gene_id "TR.3.selenocysteine"; transcript_id "TR.3.selenocysteine"; Reference "TR.3.selenocysteine.brienomyrus_brachyistius.GCF_023856365_1_BBRACH_0_4_genomic";
NW_026042343.1	selenoprofiles_exonerate	CDS	810283	810425	.	+	.	phase "."; gene_id "TR.3.selenocysteine"; transcript_id "TR.3.selenocysteine"; Reference "TR.3.selenocysteine.brienomyrus_brachyistius.GCF_023856365_1_BBRACH_0_4_genomic";
NW_026042343.1	selenoprofiles_exonerate	CDS	810685	810800	.	+	.	phase "."; gene_id "TR.3.selenocysteine"; transcript_id "TR.3.selenocysteine"; Reference "TR.3.selenocysteine.brienomyrus_brachyistius.GCF_023856365_1_BBRACH_0_4_genomic";
NW_026042343.1	selenoprofiles_exonerate	CDS	811338	811563	.	+	.	phase "."; gene_id "TR.3.selenocysteine"; transcript_id "TR.3.selenocysteine"; Reference "TR.3.selenocysteine.brienomyrus_brachyistius.GCF_023856365_1_BBRACH_0_4_genomic";
NW_026042343.1	selenoprofiles_exonerate	CDS	812016	812108	.	+	.	phase "."; gene_id "TR.3.selenocysteine"; transcript_id "TR.3.selenocysteine"; Reference "TR.3.selenocysteine.brienomyrus_brachyistius.GCF_023856365_1_BBRACH_0_4_genomic";
NW_026042343.1	selenoprofiles_exonerate	CDS	812324	812400	.	+	.	phase "."; gene_id "TR.3.selenocysteine"; transcript_id "TR.3.selenocysteine"; Reference "TR.3.selenocysteine.brienomyrus_brachyistius.GCF_023856365_1_BBRACH_0_4_genomic";
NW_026042343.1	selenoprofiles_exonerate	CDS	812900	813056	.	+	.	phase "."; gene_id "TR.3.selenocysteine"; transcript_id "TR.3.selenocysteine"; Reference "TR.3.selenocysteine.brienomyrus_brachyistius.GCF_023856365_1_BBRACH_0_4_genomic";
NW_026042343.1	selenoprofiles_exonerate	CDS	813168	813275	.	+	.	phase "."; gene_id "TR.3.selenocysteine"; transcript_id "TR.3.selenocysteine"; Reference "TR.3.selenocysteine.brienomyrus_brachyistius.GCF_023856365_1_BBRACH_0_4_genomic";
NW_026042343.1	selenoprofiles_exonerate	CDS	813412	813507	.	+	.	phase "."; gene_id "TR.3.selenocysteine"; transcript_id "TR.3.selenocysteine"; Reference "TR.3.selenocysteine.brienomyrus_brachyistius.GCF_023856365_1_BBRACH_0_4_genomic";
NW_026042343.1	selenoprofiles_exonerate	CDS	813587	813721	.	+	.	phase "."; gene_id "TR.3.selenocysteine"; transcript_id "TR.3.selenocysteine"; Reference "TR.3.selenocysteine.brienomyrus_brachyistius.GCF_023856365_1_BBRACH_0_4_genomic";
NW_026042343.1	selenoprofiles_exonerate	CDS	813910	813978	.	+	.	phase "."; gene_id "TR.3.selenocysteine"; transcript_id "TR.3.selenocysteine"; Reference "TR.3.selenocysteine.brienomyrus_brachyistius.GCF_023856365_1_BBRACH_0_4_genomic";
NW_026042343.1	selenoprofiles_secposition	Selenocysteine	813970	813972	.	+	.	phase "."; gene_id "Sec1:TR.3.selenocysteine"; transcript_id "Sec1:TR.3.selenocysteine"; Reference "TR.3.selenocysteine.brienomyrus_brachyistius.GCF_023856365_1_BBRACH_0_4_genomic";
NC_064534.1	selenoprofiles_genewise	CDS	21661385	21661454	.	+	.	phase "."; gene_id "TR.31.selenocysteine"; transcript_id "TR.31.selenocysteine"; Reference "TR.31.selenocysteine.brienomyrus_brachyistius.GCF_023856365_1_BBRACH_0_4_genomic";
NC_064534.1	selenoprofiles_genewise	CDS	21661685	21661741	.	+	.	phase "."; gene_id "TR.31.selenocysteine"; transcript_id "TR.31.selenocysteine"; Reference "TR.31.selenocysteine.brienomyrus_brachyistius.GCF_023856365_1_BBRACH_0_4_genomic";
NC_064534.1	selenoprofiles_genewise	CDS	21661857	21662019	.	+	.	phase "."; gene_id "TR.31.selenocysteine"; transcript_id "TR.31.selenocysteine"; Reference "TR.31.selenocysteine.brienomyrus_brachyistius.GCF_023856365_1_BBRACH_0_4_genomic";
NC_064534.1	selenoprofiles_genewise	CDS	21662595	21662657	.	+	.	phase "."; gene_id "TR.31.selenocysteine"; transcript_id "TR.31.selenocysteine"; Reference "TR.31.selenocysteine.brienomyrus_brachyistius.GCF_023856365_1_BBRACH_0_4_genomic";
NC_064534.1	selenoprofiles_genewise	CDS	21662930	21663008	.	+	.	phase "."; gene_id "TR.31.selenocysteine"; transcript_id "TR.31.selenocysteine"; Reference "TR.31.selenocysteine.brienomyrus_brachyistius.GCF_023856365_1_BBRACH_0_4_genomic";
NC_064534.1	selenoprofiles_genewise	CDS	21663094	21663156	.	+	.	phase "."; gene_id "TR.31.selenocysteine"; transcript_id "TR.31.selenocysteine"; Reference "TR.31.selenocysteine.brienomyrus_brachyistius.GCF_023856365_1_BBRACH_0_4_genomic";
NC_064534.1	selenoprofiles_genewise	CDS	21663358	21663429	.	+	.	phase "."; gene_id "TR.31.selenocysteine"; transcript_id "TR.31.selenocysteine"; Reference "TR.31.selenocysteine.brienomyrus_brachyistius.GCF_023856365_1_BBRACH_0_4_genomic";
NC_064534.1	selenoprofiles_genewise	CDS	21665467	21665556	.	+	.	phase "."; gene_id "TR.31.selenocysteine"; transcript_id "TR.31.selenocysteine"; Reference "TR.31.selenocysteine.brienomyrus_brachyistius.GCF_023856365_1_BBRACH_0_4_genomic";
NC_064534.1	selenoprofiles_genewise	CDS	21665999	21666177	.	+	.	phase "."; gene_id "TR.31.selenocysteine"; transcript_id "TR.31.selenocysteine"; Reference "TR.31.selenocysteine.brienomyrus_brachyistius.GCF_023856365_1_BBRACH_0_4_genomic";
NC_064534.1	selenoprofiles_genewise	CDS	21667356	21667488	.	+	.	phase "."; gene_id "TR.31.selenocysteine"; transcript_id "TR.31.selenocysteine"; Reference "TR.31.selenocysteine.brienomyrus_brachyistius.GCF_023856365_1_BBRACH_0_4_genomic";
NC_064534.1	selenoprofiles_genewise	CDS	21668211	21668306	.	+	.	phase "."; gene_id "TR.31.selenocysteine"; transcript_id "TR.31.selenocysteine"; Reference "TR.31.selenocysteine.brienomyrus_brachyistius.GCF_023856365_1_BBRACH_0_4_genomic";
NC_064534.1	selenoprofiles_genewise	CDS	21668444	21668536	.	+	.	phase "."; gene_id "TR.31.selenocysteine"; transcript_id "TR.31.selenocysteine"; Reference "TR.31.selenocysteine.brienomyrus_brachyistius.GCF_023856365_1_BBRACH_0_4_genomic";
NC_064534.1	selenoprofiles_genewise	CDS	21668997	21669068	.	+	.	phase "."; gene_id "TR.31.selenocysteine"; transcript_id "TR.31.selenocysteine"; Reference "TR.31.selenocysteine.brienomyrus_brachyistius.GCF_023856365_1_BBRACH_0_4_genomic";
NC_064534.1	selenoprofiles_genewise	CDS	21669986	21670083	.	+	.	phase "."; gene_id "TR.31.selenocysteine"; transcript_id "TR.31.selenocysteine"; Reference "TR.31.selenocysteine.brienomyrus_brachyistius.GCF_023856365_1_BBRACH_0_4_genomic";
NC_064534.1	selenoprofiles_genewise	CDS	21670323	21670452	.	+	.	phase "."; gene_id "TR.31.selenocysteine"; transcript_id "TR.31.selenocysteine"; Reference "TR.31.selenocysteine.brienomyrus_brachyistius.GCF_023856365_1_BBRACH_0_4_genomic";
NC_064534.1	selenoprofiles_secposition	Selenocysteine	21670444	21670446	.	+	.	phase "."; gene_id "Sec1:TR.31.selenocysteine"; transcript_id "Sec1:TR.31.selenocysteine"; Reference "TR.31.selenocysteine.brienomyrus_brachyistius.GCF_023856365_1_BBRACH_0_4_genomic";
NC_064542.1	selenoprofiles_genewise	CDS	23043243	23043466	.	+	.	phase "."; gene_id "SelT.3.selenocysteine"; transcript_id "SelT.3.selenocysteine"; Reference "SelT.3.selenocysteine.brienomyrus_brachyistius.GCF_023856365_1_BBRACH_0_4_genomic";
NC_064542.1	selenoprofiles_genewise	CDS	23044549	23044659	.	+	.	phase "."; gene_id "SelT.3.selenocysteine"; transcript_id "SelT.3.selenocysteine"; Reference "SelT.3.selenocysteine.brienomyrus_brachyistius.GCF_023856365_1_BBRACH_0_4_genomic";
NC_064542.1	selenoprofiles_genewise	CDS	23044745	23044871	.	+	.	phase "."; gene_id "SelT.3.selenocysteine"; transcript_id "SelT.3.selenocysteine"; Reference "SelT.3.selenocysteine.brienomyrus_brachyistius.GCF_023856365_1_BBRACH_0_4_genomic";
NC_064542.1	selenoprofiles_genewise	CDS	23045448	23045535	.	+	.	phase "."; gene_id "SelT.3.selenocysteine"; transcript_id "SelT.3.selenocysteine"; Reference "SelT.3.selenocysteine.brienomyrus_brachyistius.GCF_023856365_1_BBRACH_0_4_genomic";
NC_064542.1	selenoprofiles_genewise	CDS	23046593	23046705	.	+	.	phase "."; gene_id "SelT.3.selenocysteine"; transcript_id "SelT.3.selenocysteine"; Reference "SelT.3.selenocysteine.brienomyrus_brachyistius.GCF_023856365_1_BBRACH_0_4_genomic";
NC_064542.1	selenoprofiles_secposition	Selenocysteine	23044556	23044558	.	+	.	phase "."; gene_id "Sec1:SelT.3.selenocysteine"; transcript_id "Sec1:SelT.3.selenocysteine"; Reference "SelT.3.selenocysteine.brienomyrus_brachyistius.GCF_023856365_1_BBRACH_0_4_genomic";
NC_064549.1	selenoprofiles_genewise	CDS	551530	551681	.	-	.	phase "."; gene_id "SelT.5.selenocysteine"; transcript_id "SelT.5.selenocysteine"; Reference "SelT.5.selenocysteine.brienomyrus_brachyistius.GCF_023856365_1_BBRACH_0_4_genomic";
NC_064549.1	selenoprofiles_genewise	CDS	550241	550351	.	-	.	phase "."; gene_id "SelT.5.selenocysteine"; transcript_id "SelT.5.selenocysteine"; Reference "SelT.5.selenocysteine.brienomyrus_brachyistius.GCF_023856365_1_BBRACH_0_4_genomic";
NC_064549.1	selenoprofiles_genewise	CDS	549808	549934	.	-	.	phase "."; gene_id "SelT.5.selenocysteine"; transcript_id "SelT.5.selenocysteine"; Reference "SelT.5.selenocysteine.brienomyrus_brachyistius.GCF_023856365_1_BBRACH_0_4_genomic";
NC_064549.1	selenoprofiles_genewise	CDS	549359	549446	.	-	.	phase "."; gene_id "SelT.5.selenocysteine"; transcript_id "SelT.5.selenocysteine"; Reference "SelT.5.selenocysteine.brienomyrus_brachyistius.GCF_023856365_1_BBRACH_0_4_genomic";
NC_064549.1	selenoprofiles_genewise	CDS	548898	549022	.	-	.	phase "."; gene_id "SelT.5.selenocysteine"; transcript_id "SelT.5.selenocysteine"; Reference "SelT.5.selenocysteine.brienomyrus_brachyistius.GCF_023856365_1_BBRACH_0_4_genomic";
NC_064549.1	selenoprofiles_secposition	Selenocysteine	550342	550344	.	-	.	phase "."; gene_id "Sec1:SelT.5.selenocysteine"; transcript_id "Sec1:SelT.5.selenocysteine"; Reference "SelT.5.selenocysteine.brienomyrus_brachyistius.GCF_023856365_1_BBRACH_0_4_genomic";
NC_064537.1	selenoprofiles_genewise	CDS	37137800	37137920	.	+	.	phase "."; gene_id "SelW.2.selenocysteine"; transcript_id "SelW.2.selenocysteine"; Reference "SelW.2.selenocysteine.brienomyrus_brachyistius.GCF_023856365_1_BBRACH_0_4_genomic";
NC_064537.1	selenoprofiles_genewise	CDS	37138007	37138083	.	+	.	phase "."; gene_id "SelW.2.selenocysteine"; transcript_id "SelW.2.selenocysteine"; Reference "SelW.2.selenocysteine.brienomyrus_brachyistius.GCF_023856365_1_BBRACH_0_4_genomic";
NC_064537.1	selenoprofiles_genewise	CDS	37138217	37138300	.	+	.	phase "."; gene_id "SelW.2.selenocysteine"; transcript_id "SelW.2.selenocysteine"; Reference "SelW.2.selenocysteine.brienomyrus_brachyistius.GCF_023856365_1_BBRACH_0_4_genomic";
NC_064537.1	selenoprofiles_secposition	Selenocysteine	37137830	37137832	.	+	.	phase "."; gene_id "Sec2:SelW.2.selenocysteine"; transcript_id "Sec2:SelW.2.selenocysteine"; Reference "SelW.2.selenocysteine.brienomyrus_brachyistius.GCF_023856365_1_BBRACH_0_4_genomic";
NC_064537.1	selenoprofiles_blast	CDS	37143166	37143288	.	+	.	phase "."; gene_id "SelW.4.selenocysteine"; transcript_id "SelW.4.selenocysteine"; Reference "SelW.4.selenocysteine.brienomyrus_brachyistius.GCF_023856365_1_BBRACH_0_4_genomic";
NC_064537.1	selenoprofiles_blast	CDS	37143375	37143704	.	+	.	phase "."; gene_id "SelW.4.selenocysteine"; transcript_id "SelW.4.selenocysteine"; Reference "SelW.4.selenocysteine.brienomyrus_brachyistius.GCF_023856365_1_BBRACH_0_4_genomic";
NC_064537.1	selenoprofiles_secposition	Selenocysteine	37143196	37143198	.	+	.	phase "."; gene_id "Sec2:SelW.4.selenocysteine"; transcript_id "Sec2:SelW.4.selenocysteine"; Reference "SelW.4.selenocysteine.brienomyrus_brachyistius.GCF_023856365_1_BBRACH_0_4_genomic";
NW_026042565.1	selenoprofiles_genewise	CDS	20734	20860	.	-	.	phase "."; gene_id "SelW.6.selenocysteine"; transcript_id "SelW.6.selenocysteine"; Reference "SelW.6.selenocysteine.brienomyrus_brachyistius.GCF_023856365_1_BBRACH_0_4_genomic";
NW_026042565.1	selenoprofiles_genewise	CDS	20374	20462	.	-	.	phase "."; gene_id "SelW.6.selenocysteine"; transcript_id "SelW.6.selenocysteine"; Reference "SelW.6.selenocysteine.brienomyrus_brachyistius.GCF_023856365_1_BBRACH_0_4_genomic";
NW_026042565.1	selenoprofiles_secposition	Selenocysteine	20822	20824	.	-	.	phase "."; gene_id "Sec2:SelW.6.selenocysteine"; transcript_id "Sec2:SelW.6.selenocysteine"; Reference "SelW.6.selenocysteine.brienomyrus_brachyistius.GCF_023856365_1_BBRACH_0_4_genomic";
NC_064550.1	selenoprofiles_exonerate	CDS	8646925	8646953	.	-	.	phase "."; gene_id "SelW.7.selenocysteine"; transcript_id "SelW.7.selenocysteine"; Reference "SelW.7.selenocysteine.brienomyrus_brachyistius.GCF_023856365_1_BBRACH_0_4_genomic";
NC_064550.1	selenoprofiles_exonerate	CDS	8646424	8646448	.	-	.	phase "."; gene_id "SelW.7.selenocysteine"; transcript_id "SelW.7.selenocysteine"; Reference "SelW.7.selenocysteine.brienomyrus_brachyistius.GCF_023856365_1_BBRACH_0_4_genomic";
NC_064550.1	selenoprofiles_exonerate	CDS	8646252	8646305	.	-	.	phase "."; gene_id "SelW.7.selenocysteine"; transcript_id "SelW.7.selenocysteine"; Reference "SelW.7.selenocysteine.brienomyrus_brachyistius.GCF_023856365_1_BBRACH_0_4_genomic";
NC_064550.1	selenoprofiles_exonerate	CDS	8645864	8645953	.	-	.	phase "."; gene_id "SelW.7.selenocysteine"; transcript_id "SelW.7.selenocysteine"; Reference "SelW.7.selenocysteine.brienomyrus_brachyistius.GCF_023856365_1_BBRACH_0_4_genomic";
NC_064550.1	selenoprofiles_secposition	Selenocysteine	8646439	8646441	.	-	.	phase "."; gene_id "Sec2:SelW.7.selenocysteine"; transcript_id "Sec2:SelW.7.selenocysteine"; Reference "SelW.7.selenocysteine.brienomyrus_brachyistius.GCF_023856365_1_BBRACH_0_4_genomic";
VWZO01013568.1	selenoprofiles_genewise	CDS	57491	58315	.	-	.	phase "."; gene_id "DI.1.selenocysteine"; transcript_id "DI.1.selenocysteine"; Reference "DI.1.selenocysteine.bucco_capensis.GCA_013396975_1_ASM1339697v1_genomic";
VWZO01013568.1	selenoprofiles_secposition	Selenocysteine	57902	57904	.	-	.	phase "."; gene_id "Sec1:DI.1.selenocysteine"; transcript_id "Sec1:DI.1.selenocysteine"; Reference "DI.1.selenocysteine.bucco_capensis.GCA_013396975_1_ASM1339697v1_genomic";
VWZO01022190.1	selenoprofiles_genewise	CDS	232560	232781	.	+	.	phase "."; gene_id "DI.3.selenocysteine"; transcript_id "DI.3.selenocysteine"; Reference "DI.3.selenocysteine.bucco_capensis.GCA_013396975_1_ASM1339697v1_genomic";
VWZO01022190.1	selenoprofiles_genewise	CDS	243596	244168	.	+	.	phase "."; gene_id "DI.3.selenocysteine"; transcript_id "DI.3.selenocysteine"; Reference "DI.3.selenocysteine.bucco_capensis.GCA_013396975_1_ASM1339697v1_genomic";
VWZO01022190.1	selenoprofiles_secposition	Selenocysteine	243767	243769	.	+	.	phase "."; gene_id "Sec1:DI.3.selenocysteine"; transcript_id "Sec1:DI.3.selenocysteine"; Reference "DI.3.selenocysteine.bucco_capensis.GCA_013396975_1_ASM1339697v1_genomic";
VWZO01000732.1	selenoprofiles_genewise	CDS	3605601	3605931	.	+	.	phase "."; gene_id "DI.5.selenocysteine"; transcript_id "DI.5.selenocysteine"; Reference "DI.5.selenocysteine.bucco_capensis.GCA_013396975_1_ASM1339697v1_genomic";
VWZO01000732.1	selenoprofiles_genewise	CDS	3607621	3607764	.	+	.	phase "."; gene_id "DI.5.selenocysteine"; transcript_id "DI.5.selenocysteine"; Reference "DI.5.selenocysteine.bucco_capensis.GCA_013396975_1_ASM1339697v1_genomic";
VWZO01000732.1	selenoprofiles_genewise	CDS	3608934	3609133	.	+	.	phase "."; gene_id "DI.5.selenocysteine"; transcript_id "DI.5.selenocysteine"; Reference "DI.5.selenocysteine.bucco_capensis.GCA_013396975_1_ASM1339697v1_genomic";
VWZO01000732.1	selenoprofiles_genewise	CDS	3609625	3609690	.	+	.	phase "."; gene_id "DI.5.selenocysteine"; transcript_id "DI.5.selenocysteine"; Reference "DI.5.selenocysteine.bucco_capensis.GCA_013396975_1_ASM1339697v1_genomic";
VWZO01000732.1	selenoprofiles_secposition	Selenocysteine	3607659	3607661	.	+	.	phase "."; gene_id "Sec1:DI.5.selenocysteine"; transcript_id "Sec1:DI.5.selenocysteine"; Reference "DI.5.selenocysteine.bucco_capensis.GCA_013396975_1_ASM1339697v1_genomic";
VWZO01017862.1	selenoprofiles_genewise	CDS	1493012	1493590	.	+	.	phase "."; gene_id "GPx.1.selenocysteine"; transcript_id "GPx.1.selenocysteine"; Reference "GPx.1.selenocysteine.bucco_capensis.GCA_013396975_1_ASM1339697v1_genomic";
VWZO01017862.1	selenoprofiles_genewise	CDS	1493699	1494064	.	+	.	phase "."; gene_id "GPx.1.selenocysteine"; transcript_id "GPx.1.selenocysteine"; Reference "GPx.1.selenocysteine.bucco_capensis.GCA_013396975_1_ASM1339697v1_genomic";
VWZO01017862.1	selenoprofiles_secposition	Selenocysteine	1493483	1493485	.	+	.	phase "."; gene_id "Sec1:GPx.1.selenocysteine"; transcript_id "Sec1:GPx.1.selenocysteine"; Reference "GPx.1.selenocysteine.bucco_capensis.GCA_013396975_1_ASM1339697v1_genomic";
VWZO01015732.1	selenoprofiles_genewise	CDS	100425	100649	.	+	.	phase "."; gene_id "GPx.3.selenocysteine"; transcript_id "GPx.3.selenocysteine"; Reference "GPx.3.selenocysteine.bucco_capensis.GCA_013396975_1_ASM1339697v1_genomic";
VWZO01015732.1	selenoprofiles_genewise	CDS	101533	101883	.	+	.	phase "."; gene_id "GPx.3.selenocysteine"; transcript_id "GPx.3.selenocysteine"; Reference "GPx.3.selenocysteine.bucco_capensis.GCA_013396975_1_ASM1339697v1_genomic";
VWZO01015732.1	selenoprofiles_secposition	Selenocysteine	100545	100547	.	+	.	phase "."; gene_id "Sec1:GPx.3.selenocysteine"; transcript_id "Sec1:GPx.3.selenocysteine"; Reference "GPx.3.selenocysteine.bucco_capensis.GCA_013396975_1_ASM1339697v1_genomic";
VWZO01016116.1	selenoprofiles_exonerate	CDS	23288	23434	.	+	.	phase "."; gene_id "GPx.8.selenocysteine"; transcript_id "GPx.8.selenocysteine"; Reference "GPx.8.selenocysteine.bucco_capensis.GCA_013396975_1_ASM1339697v1_genomic";
VWZO01016116.1	selenoprofiles_exonerate	CDS	23541	23679	.	+	.	phase "."; gene_id "GPx.8.selenocysteine"; transcript_id "GPx.8.selenocysteine"; Reference "GPx.8.selenocysteine.bucco_capensis.GCA_013396975_1_ASM1339697v1_genomic";
VWZO01016116.1	selenoprofiles_exonerate	CDS	23798	23832	.	+	.	phase "."; gene_id "GPx.8.selenocysteine"; transcript_id "GPx.8.selenocysteine"; Reference "GPx.8.selenocysteine.bucco_capensis.GCA_013396975_1_ASM1339697v1_genomic";
VWZO01016116.1	selenoprofiles_exonerate	CDS	24023	24121	.	+	.	phase "."; gene_id "GPx.8.selenocysteine"; transcript_id "GPx.8.selenocysteine"; Reference "GPx.8.selenocysteine.bucco_capensis.GCA_013396975_1_ASM1339697v1_genomic";
VWZO01016116.1	selenoprofiles_secposition	Selenocysteine	23327	23329	.	+	.	phase "."; gene_id "Sec1:GPx.8.selenocysteine"; transcript_id "Sec1:GPx.8.selenocysteine"; Reference "GPx.8.selenocysteine.bucco_capensis.GCA_013396975_1_ASM1339697v1_genomic";
VWZO01003483.1	selenoprofiles_genewise	CDS	455337	455493	.	-	.	phase "."; gene_id "GPx.10.selenocysteine"; transcript_id "GPx.10.selenocysteine"; Reference "GPx.10.selenocysteine.bucco_capensis.GCA_013396975_1_ASM1339697v1_genomic";
VWZO01003483.1	selenoprofiles_genewise	CDS	455021	455138	.	-	.	phase "."; gene_id "GPx.10.selenocysteine"; transcript_id "GPx.10.selenocysteine"; Reference "GPx.10.selenocysteine.bucco_capensis.GCA_013396975_1_ASM1339697v1_genomic";
VWZO01003483.1	selenoprofiles_genewise	CDS	454710	454809	.	-	.	phase "."; gene_id "GPx.10.selenocysteine"; transcript_id "GPx.10.selenocysteine"; Reference "GPx.10.selenocysteine.bucco_capensis.GCA_013396975_1_ASM1339697v1_genomic";
VWZO01003483.1	selenoprofiles_genewise	CDS	454381	454617	.	-	.	phase "."; gene_id "GPx.10.selenocysteine"; transcript_id "GPx.10.selenocysteine"; Reference "GPx.10.selenocysteine.bucco_capensis.GCA_013396975_1_ASM1339697v1_genomic";
VWZO01003483.1	selenoprofiles_secposition	Selenocysteine	455359	455361	.	-	.	phase "."; gene_id "Sec1:GPx.10.selenocysteine"; transcript_id "Sec1:GPx.10.selenocysteine"; Reference "GPx.10.selenocysteine.bucco_capensis.GCA_013396975_1_ASM1339697v1_genomic";
VWZO01020938.1	selenoprofiles_genewise	CDS	120420	120587	.	+	.	phase "."; gene_id "Sel15.1.selenocysteine"; transcript_id "Sel15.1.selenocysteine"; Reference "Sel15.1.selenocysteine.bucco_capensis.GCA_013396975_1_ASM1339697v1_genomic";
VWZO01020938.1	selenoprofiles_genewise	CDS	130338	130401	.	+	.	phase "."; gene_id "Sel15.1.selenocysteine"; transcript_id "Sel15.1.selenocysteine"; Reference "Sel15.1.selenocysteine.bucco_capensis.GCA_013396975_1_ASM1339697v1_genomic";
VWZO01020938.1	selenoprofiles_genewise	CDS	136100	136149	.	+	.	phase "."; gene_id "Sel15.1.selenocysteine"; transcript_id "Sel15.1.selenocysteine"; Reference "Sel15.1.selenocysteine.bucco_capensis.GCA_013396975_1_ASM1339697v1_genomic";
VWZO01020938.1	selenoprofiles_genewise	CDS	138520	138651	.	+	.	phase "."; gene_id "Sel15.1.selenocysteine"; transcript_id "Sel15.1.selenocysteine"; Reference "Sel15.1.selenocysteine.bucco_capensis.GCA_013396975_1_ASM1339697v1_genomic";
VWZO01020938.1	selenoprofiles_secposition	Selenocysteine	130371	130373	.	+	.	phase "."; gene_id "Sec1:Sel15.1.selenocysteine"; transcript_id "Sec1:Sel15.1.selenocysteine"; Reference "Sel15.1.selenocysteine.bucco_capensis.GCA_013396975_1_ASM1339697v1_genomic";
VWZO01008442.1	selenoprofiles_exonerate	CDS	286568	286651	.	-	.	phase "."; gene_id "SelI.12.selenocysteine"; transcript_id "SelI.12.selenocysteine"; Reference "SelI.12.selenocysteine.bucco_capensis.GCA_013396975_1_ASM1339697v1_genomic";
VWZO01008442.1	selenoprofiles_exonerate	CDS	286194	286302	.	-	.	phase "."; gene_id "SelI.12.selenocysteine"; transcript_id "SelI.12.selenocysteine"; Reference "SelI.12.selenocysteine.bucco_capensis.GCA_013396975_1_ASM1339697v1_genomic";
VWZO01008442.1	selenoprofiles_exonerate	CDS	285596	285669	.	-	.	phase "."; gene_id "SelI.12.selenocysteine"; transcript_id "SelI.12.selenocysteine"; Reference "SelI.12.selenocysteine.bucco_capensis.GCA_013396975_1_ASM1339697v1_genomic";
VWZO01008442.1	selenoprofiles_exonerate	CDS	284450	284558	.	-	.	phase "."; gene_id "SelI.12.selenocysteine"; transcript_id "SelI.12.selenocysteine"; Reference "SelI.12.selenocysteine.bucco_capensis.GCA_013396975_1_ASM1339697v1_genomic";
VWZO01008442.1	selenoprofiles_exonerate	CDS	283198	283246	.	-	.	phase "."; gene_id "SelI.12.selenocysteine"; transcript_id "SelI.12.selenocysteine"; Reference "SelI.12.selenocysteine.bucco_capensis.GCA_013396975_1_ASM1339697v1_genomic";
VWZO01008442.1	selenoprofiles_exonerate	CDS	281770	281950	.	-	.	phase "."; gene_id "SelI.12.selenocysteine"; transcript_id "SelI.12.selenocysteine"; Reference "SelI.12.selenocysteine.bucco_capensis.GCA_013396975_1_ASM1339697v1_genomic";
VWZO01008442.1	selenoprofiles_exonerate	CDS	281059	281241	.	-	.	phase "."; gene_id "SelI.12.selenocysteine"; transcript_id "SelI.12.selenocysteine"; Reference "SelI.12.selenocysteine.bucco_capensis.GCA_013396975_1_ASM1339697v1_genomic";
VWZO01008442.1	selenoprofiles_exonerate	CDS	280144	280269	.	-	.	phase "."; gene_id "SelI.12.selenocysteine"; transcript_id "SelI.12.selenocysteine"; Reference "SelI.12.selenocysteine.bucco_capensis.GCA_013396975_1_ASM1339697v1_genomic";
VWZO01008442.1	selenoprofiles_secposition	Selenocysteine	280204	280206	.	-	.	phase "."; gene_id "Sec1:SelI.12.selenocysteine"; transcript_id "Sec1:SelI.12.selenocysteine"; Reference "SelI.12.selenocysteine.bucco_capensis.GCA_013396975_1_ASM1339697v1_genomic";
VWZO01017862.1	selenoprofiles_genewise	CDS	1906584	1906693	.	-	.	phase "."; gene_id "SelK.2.selenocysteine"; transcript_id "SelK.2.selenocysteine"; Reference "SelK.2.selenocysteine.bucco_capensis.GCA_013396975_1_ASM1339697v1_genomic";
VWZO01017862.1	selenoprofiles_genewise	CDS	1905775	1905855	.	-	.	phase "."; gene_id "SelK.2.selenocysteine"; transcript_id "SelK.2.selenocysteine"; Reference "SelK.2.selenocysteine.bucco_capensis.GCA_013396975_1_ASM1339697v1_genomic";
VWZO01017862.1	selenoprofiles_genewise	CDS	1905039	1905135	.	-	.	phase "."; gene_id "SelK.2.selenocysteine"; transcript_id "SelK.2.selenocysteine"; Reference "SelK.2.selenocysteine.bucco_capensis.GCA_013396975_1_ASM1339697v1_genomic";
VWZO01017862.1	selenoprofiles_secposition	Selenocysteine	1905048	1905050	.	-	.	phase "."; gene_id "Sec1:SelK.2.selenocysteine"; transcript_id "Sec1:SelK.2.selenocysteine"; Reference "SelK.2.selenocysteine.bucco_capensis.GCA_013396975_1_ASM1339697v1_genomic";
VWZO01008134.1	selenoprofiles_exonerate	CDS	49896	50124	.	-	.	phase "."; gene_id "SelM.2.selenocysteine"; transcript_id "SelM.2.selenocysteine"; Reference "SelM.2.selenocysteine.bucco_capensis.GCA_013396975_1_ASM1339697v1_genomic";
VWZO01008134.1	selenoprofiles_exonerate	CDS	49186	49295	.	-	.	phase "."; gene_id "SelM.2.selenocysteine"; transcript_id "SelM.2.selenocysteine"; Reference "SelM.2.selenocysteine.bucco_capensis.GCA_013396975_1_ASM1339697v1_genomic";
VWZO01008134.1	selenoprofiles_exonerate	CDS	48881	49093	.	-	.	phase "."; gene_id "SelM.2.selenocysteine"; transcript_id "SelM.2.selenocysteine"; Reference "SelM.2.selenocysteine.bucco_capensis.GCA_013396975_1_ASM1339697v1_genomic";
VWZO01008134.1	selenoprofiles_secposition	Selenocysteine	49921	49923	.	-	.	phase "."; gene_id "Sec1:SelM.2.selenocysteine"; transcript_id "Sec1:SelM.2.selenocysteine"; Reference "SelM.2.selenocysteine.bucco_capensis.GCA_013396975_1_ASM1339697v1_genomic";
VWZO01009477.1	selenoprofiles_genewise	CDS	170227	170406	.	+	.	phase "."; gene_id "SelN.10.selenocysteine"; transcript_id "SelN.10.selenocysteine"; Reference "SelN.10.selenocysteine.bucco_capensis.GCA_013396975_1_ASM1339697v1_genomic";
VWZO01009477.1	selenoprofiles_genewise	CDS	173315	173432	.	+	.	phase "."; gene_id "SelN.10.selenocysteine"; transcript_id "SelN.10.selenocysteine"; Reference "SelN.10.selenocysteine.bucco_capensis.GCA_013396975_1_ASM1339697v1_genomic";
VWZO01009477.1	selenoprofiles_genewise	CDS	174173	174309	.	+	.	phase "."; gene_id "SelN.10.selenocysteine"; transcript_id "SelN.10.selenocysteine"; Reference "SelN.10.selenocysteine.bucco_capensis.GCA_013396975_1_ASM1339697v1_genomic";
VWZO01009477.1	selenoprofiles_genewise	CDS	174766	174978	.	+	.	phase "."; gene_id "SelN.10.selenocysteine"; transcript_id "SelN.10.selenocysteine"; Reference "SelN.10.selenocysteine.bucco_capensis.GCA_013396975_1_ASM1339697v1_genomic";
VWZO01009477.1	selenoprofiles_genewise	CDS	175413	175537	.	+	.	phase "."; gene_id "SelN.10.selenocysteine"; transcript_id "SelN.10.selenocysteine"; Reference "SelN.10.selenocysteine.bucco_capensis.GCA_013396975_1_ASM1339697v1_genomic";
VWZO01009477.1	selenoprofiles_genewise	CDS	176727	176864	.	+	.	phase "."; gene_id "SelN.10.selenocysteine"; transcript_id "SelN.10.selenocysteine"; Reference "SelN.10.selenocysteine.bucco_capensis.GCA_013396975_1_ASM1339697v1_genomic";
VWZO01009477.1	selenoprofiles_genewise	CDS	178213	178294	.	+	.	phase "."; gene_id "SelN.10.selenocysteine"; transcript_id "SelN.10.selenocysteine"; Reference "SelN.10.selenocysteine.bucco_capensis.GCA_013396975_1_ASM1339697v1_genomic";
VWZO01009477.1	selenoprofiles_genewise	CDS	179408	179596	.	+	.	phase "."; gene_id "SelN.10.selenocysteine"; transcript_id "SelN.10.selenocysteine"; Reference "SelN.10.selenocysteine.bucco_capensis.GCA_013396975_1_ASM1339697v1_genomic";
VWZO01009477.1	selenoprofiles_genewise	CDS	180677	180782	.	+	.	phase "."; gene_id "SelN.10.selenocysteine"; transcript_id "SelN.10.selenocysteine"; Reference "SelN.10.selenocysteine.bucco_capensis.GCA_013396975_1_ASM1339697v1_genomic";
VWZO01009477.1	selenoprofiles_genewise	CDS	181492	181604	.	+	.	phase "."; gene_id "SelN.10.selenocysteine"; transcript_id "SelN.10.selenocysteine"; Reference "SelN.10.selenocysteine.bucco_capensis.GCA_013396975_1_ASM1339697v1_genomic";
VWZO01009477.1	selenoprofiles_genewise	CDS	182239	182340	.	+	.	phase "."; gene_id "SelN.10.selenocysteine"; transcript_id "SelN.10.selenocysteine"; Reference "SelN.10.selenocysteine.bucco_capensis.GCA_013396975_1_ASM1339697v1_genomic";
VWZO01009477.1	selenoprofiles_genewise	CDS	183396	183566	.	+	.	phase "."; gene_id "SelN.10.selenocysteine"; transcript_id "SelN.10.selenocysteine"; Reference "SelN.10.selenocysteine.bucco_capensis.GCA_013396975_1_ASM1339697v1_genomic";
VWZO01009477.1	selenoprofiles_secposition	Selenocysteine	180779	180781	.	+	.	phase "."; gene_id "Sec1:SelN.10.selenocysteine"; transcript_id "Sec1:SelN.10.selenocysteine"; Reference "SelN.10.selenocysteine.bucco_capensis.GCA_013396975_1_ASM1339697v1_genomic";
VWZO01013594.1	selenoprofiles_genewise	CDS	50708	51261	.	+	.	phase "."; gene_id "SelO.8.selenocysteine"; transcript_id "SelO.8.selenocysteine"; Reference "SelO.8.selenocysteine.bucco_capensis.GCA_013396975_1_ASM1339697v1_genomic";
VWZO01013594.1	selenoprofiles_genewise	CDS	52694	52897	.	+	.	phase "."; gene_id "SelO.8.selenocysteine"; transcript_id "SelO.8.selenocysteine"; Reference "SelO.8.selenocysteine.bucco_capensis.GCA_013396975_1_ASM1339697v1_genomic";
VWZO01013594.1	selenoprofiles_genewise	CDS	53564	53744	.	+	.	phase "."; gene_id "SelO.8.selenocysteine"; transcript_id "SelO.8.selenocysteine"; Reference "SelO.8.selenocysteine.bucco_capensis.GCA_013396975_1_ASM1339697v1_genomic";
VWZO01013594.1	selenoprofiles_genewise	CDS	56161	56291	.	+	.	phase "."; gene_id "SelO.8.selenocysteine"; transcript_id "SelO.8.selenocysteine"; Reference "SelO.8.selenocysteine.bucco_capensis.GCA_013396975_1_ASM1339697v1_genomic";
VWZO01013594.1	selenoprofiles_genewise	CDS	56714	56994	.	+	.	phase "."; gene_id "SelO.8.selenocysteine"; transcript_id "SelO.8.selenocysteine"; Reference "SelO.8.selenocysteine.bucco_capensis.GCA_013396975_1_ASM1339697v1_genomic";
VWZO01013594.1	selenoprofiles_genewise	CDS	57318	57468	.	+	.	phase "."; gene_id "SelO.8.selenocysteine"; transcript_id "SelO.8.selenocysteine"; Reference "SelO.8.selenocysteine.bucco_capensis.GCA_013396975_1_ASM1339697v1_genomic";
VWZO01013594.1	selenoprofiles_genewise	CDS	57665	57850	.	+	.	phase "."; gene_id "SelO.8.selenocysteine"; transcript_id "SelO.8.selenocysteine"; Reference "SelO.8.selenocysteine.bucco_capensis.GCA_013396975_1_ASM1339697v1_genomic";
VWZO01013594.1	selenoprofiles_genewise	CDS	59664	59820	.	+	.	phase "."; gene_id "SelO.8.selenocysteine"; transcript_id "SelO.8.selenocysteine"; Reference "SelO.8.selenocysteine.bucco_capensis.GCA_013396975_1_ASM1339697v1_genomic";
VWZO01013594.1	selenoprofiles_genewise	CDS	60320	60514	.	+	.	phase "."; gene_id "SelO.8.selenocysteine"; transcript_id "SelO.8.selenocysteine"; Reference "SelO.8.selenocysteine.bucco_capensis.GCA_013396975_1_ASM1339697v1_genomic";
VWZO01013594.1	selenoprofiles_secposition	Selenocysteine	60503	60505	.	+	.	phase "."; gene_id "Sec1:SelO.8.selenocysteine"; transcript_id "Sec1:SelO.8.selenocysteine"; Reference "SelO.8.selenocysteine.bucco_capensis.GCA_013396975_1_ASM1339697v1_genomic";
VWZO01005619.1	selenoprofiles_genewise	CDS	278231	278433	.	-	.	phase "."; gene_id "SelP.1.selenocysteine"; transcript_id "SelP.1.selenocysteine"; Reference "SelP.1.selenocysteine.bucco_capensis.GCA_013396975_1_ASM1339697v1_genomic";
VWZO01005619.1	selenoprofiles_genewise	CDS	277913	278125	.	-	.	phase "."; gene_id "SelP.1.selenocysteine"; transcript_id "SelP.1.selenocysteine"; Reference "SelP.1.selenocysteine.bucco_capensis.GCA_013396975_1_ASM1339697v1_genomic";
VWZO01005619.1	selenoprofiles_genewise	CDS	277645	277780	.	-	.	phase "."; gene_id "SelP.1.selenocysteine"; transcript_id "SelP.1.selenocysteine"; Reference "SelP.1.selenocysteine.bucco_capensis.GCA_013396975_1_ASM1339697v1_genomic";
VWZO01005619.1	selenoprofiles_genewise	CDS	276849	277094	.	-	.	phase "."; gene_id "SelP.1.selenocysteine"; transcript_id "SelP.1.selenocysteine"; Reference "SelP.1.selenocysteine.bucco_capensis.GCA_013396975_1_ASM1339697v1_genomic";
VWZO01005619.1	selenoprofiles_secposition	Selenocysteine	278257	278259	.	-	.	phase "."; gene_id "Sec1:SelP.1.selenocysteine"; transcript_id "Sec1:SelP.1.selenocysteine"; Reference "SelP.1.selenocysteine.bucco_capensis.GCA_013396975_1_ASM1339697v1_genomic";
VWZO01017695.1	selenoprofiles_genewise	CDS	7425	7615	.	-	.	phase "."; gene_id "SelP.2.selenocysteine"; transcript_id "SelP.2.selenocysteine"; Reference "SelP.2.selenocysteine.bucco_capensis.GCA_013396975_1_ASM1339697v1_genomic";
VWZO01017695.1	selenoprofiles_genewise	CDS	5118	5330	.	-	.	phase "."; gene_id "SelP.2.selenocysteine"; transcript_id "SelP.2.selenocysteine"; Reference "SelP.2.selenocysteine.bucco_capensis.GCA_013396975_1_ASM1339697v1_genomic";
VWZO01017695.1	selenoprofiles_genewise	CDS	3239	3389	.	-	.	phase "."; gene_id "SelP.2.selenocysteine"; transcript_id "SelP.2.selenocysteine"; Reference "SelP.2.selenocysteine.bucco_capensis.GCA_013396975_1_ASM1339697v1_genomic";
VWZO01017695.1	selenoprofiles_secposition	Selenocysteine	7451	7453	.	-	.	phase "."; gene_id "Sec1:SelP.2.selenocysteine"; transcript_id "Sec1:SelP.2.selenocysteine"; Reference "SelP.2.selenocysteine.bucco_capensis.GCA_013396975_1_ASM1339697v1_genomic";
VWZO01000723.1	selenoprofiles_genewise	CDS	36192	36246	.	+	.	phase "."; gene_id "SelR.1.selenocysteine"; transcript_id "SelR.1.selenocysteine"; Reference "SelR.1.selenocysteine.bucco_capensis.GCA_013396975_1_ASM1339697v1_genomic";
VWZO01000723.1	selenoprofiles_genewise	CDS	36934	37076	.	+	.	phase "."; gene_id "SelR.1.selenocysteine"; transcript_id "SelR.1.selenocysteine"; Reference "SelR.1.selenocysteine.bucco_capensis.GCA_013396975_1_ASM1339697v1_genomic";
VWZO01000723.1	selenoprofiles_genewise	CDS	37163	37528	.	+	.	phase "."; gene_id "SelR.1.selenocysteine"; transcript_id "SelR.1.selenocysteine"; Reference "SelR.1.selenocysteine.bucco_capensis.GCA_013396975_1_ASM1339697v1_genomic";
VWZO01000723.1	selenoprofiles_secposition	Selenocysteine	37241	37243	.	+	.	phase "."; gene_id "Sec1:SelR.1.selenocysteine"; transcript_id "Sec1:SelR.1.selenocysteine"; Reference "SelR.1.selenocysteine.bucco_capensis.GCA_013396975_1_ASM1339697v1_genomic";
VWZO01018188.1	selenoprofiles_genewise	CDS	387859	388036	.	-	.	phase "."; gene_id "SelU.6.selenocysteine"; transcript_id "SelU.6.selenocysteine"; Reference "SelU.6.selenocysteine.bucco_capensis.GCA_013396975_1_ASM1339697v1_genomic";
VWZO01018188.1	selenoprofiles_genewise	CDS	387472	387563	.	-	.	phase "."; gene_id "SelU.6.selenocysteine"; transcript_id "SelU.6.selenocysteine"; Reference "SelU.6.selenocysteine.bucco_capensis.GCA_013396975_1_ASM1339697v1_genomic";
VWZO01018188.1	selenoprofiles_genewise	CDS	383963	384103	.	-	.	phase "."; gene_id "SelU.6.selenocysteine"; transcript_id "SelU.6.selenocysteine"; Reference "SelU.6.selenocysteine.bucco_capensis.GCA_013396975_1_ASM1339697v1_genomic";
VWZO01018188.1	selenoprofiles_genewise	CDS	382862	383026	.	-	.	phase "."; gene_id "SelU.6.selenocysteine"; transcript_id "SelU.6.selenocysteine"; Reference "SelU.6.selenocysteine.bucco_capensis.GCA_013396975_1_ASM1339697v1_genomic";
VWZO01018188.1	selenoprofiles_genewise	CDS	382628	382726	.	-	.	phase "."; gene_id "SelU.6.selenocysteine"; transcript_id "SelU.6.selenocysteine"; Reference "SelU.6.selenocysteine.bucco_capensis.GCA_013396975_1_ASM1339697v1_genomic";
VWZO01018188.1	selenoprofiles_secposition	Selenocysteine	387487	387489	.	-	.	phase "."; gene_id "Sec1:SelU.6.selenocysteine"; transcript_id "Sec1:SelU.6.selenocysteine"; Reference "SelU.6.selenocysteine.bucco_capensis.GCA_013396975_1_ASM1339697v1_genomic";
VWZO01004367.1	selenoprofiles_exonerate	CDS	1076376	1076498	.	-	.	phase "."; gene_id "TR.9.selenocysteine"; transcript_id "TR.9.selenocysteine"; Reference "TR.9.selenocysteine.bucco_capensis.GCA_013396975_1_ASM1339697v1_genomic";
VWZO01004367.1	selenoprofiles_exonerate	CDS	1070065	1070125	.	-	.	phase "."; gene_id "TR.9.selenocysteine"; transcript_id "TR.9.selenocysteine"; Reference "TR.9.selenocysteine.bucco_capensis.GCA_013396975_1_ASM1339697v1_genomic";
VWZO01004367.1	selenoprofiles_exonerate	CDS	1069383	1069492	.	-	.	phase "."; gene_id "TR.9.selenocysteine"; transcript_id "TR.9.selenocysteine"; Reference "TR.9.selenocysteine.bucco_capensis.GCA_013396975_1_ASM1339697v1_genomic";
VWZO01004367.1	selenoprofiles_exonerate	CDS	1069095	1069208	.	-	.	phase "."; gene_id "TR.9.selenocysteine"; transcript_id "TR.9.selenocysteine"; Reference "TR.9.selenocysteine.bucco_capensis.GCA_013396975_1_ASM1339697v1_genomic";
VWZO01004367.1	selenoprofiles_exonerate	CDS	1067804	1067876	.	-	.	phase "."; gene_id "TR.9.selenocysteine"; transcript_id "TR.9.selenocysteine"; Reference "TR.9.selenocysteine.bucco_capensis.GCA_013396975_1_ASM1339697v1_genomic";
VWZO01004367.1	selenoprofiles_exonerate	CDS	1066874	1066993	.	-	.	phase "."; gene_id "TR.9.selenocysteine"; transcript_id "TR.9.selenocysteine"; Reference "TR.9.selenocysteine.bucco_capensis.GCA_013396975_1_ASM1339697v1_genomic";
VWZO01004367.1	selenoprofiles_exonerate	CDS	1066341	1066483	.	-	.	phase "."; gene_id "TR.9.selenocysteine"; transcript_id "TR.9.selenocysteine"; Reference "TR.9.selenocysteine.bucco_capensis.GCA_013396975_1_ASM1339697v1_genomic";
VWZO01004367.1	selenoprofiles_exonerate	CDS	1064811	1064926	.	-	.	phase "."; gene_id "TR.9.selenocysteine"; transcript_id "TR.9.selenocysteine"; Reference "TR.9.selenocysteine.bucco_capensis.GCA_013396975_1_ASM1339697v1_genomic";
VWZO01004367.1	selenoprofiles_exonerate	CDS	1064483	1064708	.	-	.	phase "."; gene_id "TR.9.selenocysteine"; transcript_id "TR.9.selenocysteine"; Reference "TR.9.selenocysteine.bucco_capensis.GCA_013396975_1_ASM1339697v1_genomic";
VWZO01004367.1	selenoprofiles_exonerate	CDS	1064162	1064254	.	-	.	phase "."; gene_id "TR.9.selenocysteine"; transcript_id "TR.9.selenocysteine"; Reference "TR.9.selenocysteine.bucco_capensis.GCA_013396975_1_ASM1339697v1_genomic";
VWZO01004367.1	selenoprofiles_exonerate	CDS	1063571	1063647	.	-	.	phase "."; gene_id "TR.9.selenocysteine"; transcript_id "TR.9.selenocysteine"; Reference "TR.9.selenocysteine.bucco_capensis.GCA_013396975_1_ASM1339697v1_genomic";
VWZO01004367.1	selenoprofiles_exonerate	CDS	1062527	1062683	.	-	.	phase "."; gene_id "TR.9.selenocysteine"; transcript_id "TR.9.selenocysteine"; Reference "TR.9.selenocysteine.bucco_capensis.GCA_013396975_1_ASM1339697v1_genomic";
VWZO01004367.1	selenoprofiles_exonerate	CDS	1062210	1062317	.	-	.	phase "."; gene_id "TR.9.selenocysteine"; transcript_id "TR.9.selenocysteine"; Reference "TR.9.selenocysteine.bucco_capensis.GCA_013396975_1_ASM1339697v1_genomic";
VWZO01004367.1	selenoprofiles_exonerate	CDS	1061212	1061307	.	-	.	phase "."; gene_id "TR.9.selenocysteine"; transcript_id "TR.9.selenocysteine"; Reference "TR.9.selenocysteine.bucco_capensis.GCA_013396975_1_ASM1339697v1_genomic";
VWZO01004367.1	selenoprofiles_exonerate	CDS	1060965	1061099	.	-	.	phase "."; gene_id "TR.9.selenocysteine"; transcript_id "TR.9.selenocysteine"; Reference "TR.9.selenocysteine.bucco_capensis.GCA_013396975_1_ASM1339697v1_genomic";
VWZO01004367.1	selenoprofiles_exonerate	CDS	1060602	1060670	.	-	.	phase "."; gene_id "TR.9.selenocysteine"; transcript_id "TR.9.selenocysteine"; Reference "TR.9.selenocysteine.bucco_capensis.GCA_013396975_1_ASM1339697v1_genomic";
VWZO01004367.1	selenoprofiles_secposition	Selenocysteine	1060608	1060610	.	-	.	phase "."; gene_id "Sec1:TR.9.selenocysteine"; transcript_id "Sec1:TR.9.selenocysteine"; Reference "TR.9.selenocysteine.bucco_capensis.GCA_013396975_1_ASM1339697v1_genomic";
VWZO01017236.1	selenoprofiles_genewise	CDS	751807	751998	.	+	.	phase "."; gene_id "TR.12.selenocysteine"; transcript_id "TR.12.selenocysteine"; Reference "TR.12.selenocysteine.bucco_capensis.GCA_013396975_1_ASM1339697v1_genomic";
VWZO01017236.1	selenoprofiles_genewise	CDS	755317	755389	.	+	.	phase "."; gene_id "TR.12.selenocysteine"; transcript_id "TR.12.selenocysteine"; Reference "TR.12.selenocysteine.bucco_capensis.GCA_013396975_1_ASM1339697v1_genomic";
VWZO01017236.1	selenoprofiles_genewise	CDS	755504	755623	.	+	.	phase "."; gene_id "TR.12.selenocysteine"; transcript_id "TR.12.selenocysteine"; Reference "TR.12.selenocysteine.bucco_capensis.GCA_013396975_1_ASM1339697v1_genomic";
VWZO01017236.1	selenoprofiles_genewise	CDS	756361	756503	.	+	.	phase "."; gene_id "TR.12.selenocysteine"; transcript_id "TR.12.selenocysteine"; Reference "TR.12.selenocysteine.bucco_capensis.GCA_013396975_1_ASM1339697v1_genomic";
VWZO01017236.1	selenoprofiles_genewise	CDS	756629	756744	.	+	.	phase "."; gene_id "TR.12.selenocysteine"; transcript_id "TR.12.selenocysteine"; Reference "TR.12.selenocysteine.bucco_capensis.GCA_013396975_1_ASM1339697v1_genomic";
VWZO01017236.1	selenoprofiles_genewise	CDS	757670	757895	.	+	.	phase "."; gene_id "TR.12.selenocysteine"; transcript_id "TR.12.selenocysteine"; Reference "TR.12.selenocysteine.bucco_capensis.GCA_013396975_1_ASM1339697v1_genomic";
VWZO01017236.1	selenoprofiles_genewise	CDS	758732	758824	.	+	.	phase "."; gene_id "TR.12.selenocysteine"; transcript_id "TR.12.selenocysteine"; Reference "TR.12.selenocysteine.bucco_capensis.GCA_013396975_1_ASM1339697v1_genomic";
VWZO01017236.1	selenoprofiles_genewise	CDS	759775	759851	.	+	.	phase "."; gene_id "TR.12.selenocysteine"; transcript_id "TR.12.selenocysteine"; Reference "TR.12.selenocysteine.bucco_capensis.GCA_013396975_1_ASM1339697v1_genomic";
VWZO01017236.1	selenoprofiles_genewise	CDS	762254	762410	.	+	.	phase "."; gene_id "TR.12.selenocysteine"; transcript_id "TR.12.selenocysteine"; Reference "TR.12.selenocysteine.bucco_capensis.GCA_013396975_1_ASM1339697v1_genomic";
VWZO01017236.1	selenoprofiles_genewise	CDS	765271	765390	.	+	.	phase "."; gene_id "TR.12.selenocysteine"; transcript_id "TR.12.selenocysteine"; Reference "TR.12.selenocysteine.bucco_capensis.GCA_013396975_1_ASM1339697v1_genomic";
VWZO01017236.1	selenoprofiles_genewise	CDS	767333	767425	.	+	.	phase "."; gene_id "TR.12.selenocysteine"; transcript_id "TR.12.selenocysteine"; Reference "TR.12.selenocysteine.bucco_capensis.GCA_013396975_1_ASM1339697v1_genomic";
VWZO01017236.1	selenoprofiles_genewise	CDS	769042	769176	.	+	.	phase "."; gene_id "TR.12.selenocysteine"; transcript_id "TR.12.selenocysteine"; Reference "TR.12.selenocysteine.bucco_capensis.GCA_013396975_1_ASM1339697v1_genomic";
VWZO01017236.1	selenoprofiles_genewise	CDS	772286	772354	.	+	.	phase "."; gene_id "TR.12.selenocysteine"; transcript_id "TR.12.selenocysteine"; Reference "TR.12.selenocysteine.bucco_capensis.GCA_013396975_1_ASM1339697v1_genomic";
VWZO01017236.1	selenoprofiles_secposition	Selenocysteine	772346	772348	.	+	.	phase "."; gene_id "Sec1:TR.12.selenocysteine"; transcript_id "Sec1:TR.12.selenocysteine"; Reference "TR.12.selenocysteine.bucco_capensis.GCA_013396975_1_ASM1339697v1_genomic";
VWZO01022439.1	selenoprofiles_genewise	CDS	418898	418973	.	+	.	phase "."; gene_id "TR.32.selenocysteine"; transcript_id "TR.32.selenocysteine"; Reference "TR.32.selenocysteine.bucco_capensis.GCA_013396975_1_ASM1339697v1_genomic";
VWZO01022439.1	selenoprofiles_genewise	CDS	420118	420183	.	+	.	phase "."; gene_id "TR.32.selenocysteine"; transcript_id "TR.32.selenocysteine"; Reference "TR.32.selenocysteine.bucco_capensis.GCA_013396975_1_ASM1339697v1_genomic";
VWZO01022439.1	selenoprofiles_genewise	CDS	420875	420931	.	+	.	phase "."; gene_id "TR.32.selenocysteine"; transcript_id "TR.32.selenocysteine"; Reference "TR.32.selenocysteine.bucco_capensis.GCA_013396975_1_ASM1339697v1_genomic";
VWZO01022439.1	selenoprofiles_genewise	CDS	421536	421680	.	+	.	phase "."; gene_id "TR.32.selenocysteine"; transcript_id "TR.32.selenocysteine"; Reference "TR.32.selenocysteine.bucco_capensis.GCA_013396975_1_ASM1339697v1_genomic";
VWZO01022439.1	selenoprofiles_genewise	CDS	421993	422067	.	+	.	phase "."; gene_id "TR.32.selenocysteine"; transcript_id "TR.32.selenocysteine"; Reference "TR.32.selenocysteine.bucco_capensis.GCA_013396975_1_ASM1339697v1_genomic";
VWZO01022439.1	selenoprofiles_genewise	CDS	422884	422962	.	+	.	phase "."; gene_id "TR.32.selenocysteine"; transcript_id "TR.32.selenocysteine"; Reference "TR.32.selenocysteine.bucco_capensis.GCA_013396975_1_ASM1339697v1_genomic";
VWZO01022439.1	selenoprofiles_genewise	CDS	423906	423968	.	+	.	phase "."; gene_id "TR.32.selenocysteine"; transcript_id "TR.32.selenocysteine"; Reference "TR.32.selenocysteine.bucco_capensis.GCA_013396975_1_ASM1339697v1_genomic";
VWZO01022439.1	selenoprofiles_genewise	CDS	424238	424308	.	+	.	phase "."; gene_id "TR.32.selenocysteine"; transcript_id "TR.32.selenocysteine"; Reference "TR.32.selenocysteine.bucco_capensis.GCA_013396975_1_ASM1339697v1_genomic";
VWZO01022439.1	selenoprofiles_genewise	CDS	426467	426486	.	+	.	phase "."; gene_id "TR.32.selenocysteine"; transcript_id "TR.32.selenocysteine"; Reference "TR.32.selenocysteine.bucco_capensis.GCA_013396975_1_ASM1339697v1_genomic";
VWZO01022439.1	selenoprofiles_genewise	CDS	426852	426943	.	+	.	phase "."; gene_id "TR.32.selenocysteine"; transcript_id "TR.32.selenocysteine"; Reference "TR.32.selenocysteine.bucco_capensis.GCA_013396975_1_ASM1339697v1_genomic";
VWZO01022439.1	selenoprofiles_genewise	CDS	427727	427901	.	+	.	phase "."; gene_id "TR.32.selenocysteine"; transcript_id "TR.32.selenocysteine"; Reference "TR.32.selenocysteine.bucco_capensis.GCA_013396975_1_ASM1339697v1_genomic";
VWZO01022439.1	selenoprofiles_genewise	CDS	431641	431777	.	+	.	phase "."; gene_id "TR.32.selenocysteine"; transcript_id "TR.32.selenocysteine"; Reference "TR.32.selenocysteine.bucco_capensis.GCA_013396975_1_ASM1339697v1_genomic";
VWZO01022439.1	selenoprofiles_genewise	CDS	435891	435986	.	+	.	phase "."; gene_id "TR.32.selenocysteine"; transcript_id "TR.32.selenocysteine"; Reference "TR.32.selenocysteine.bucco_capensis.GCA_013396975_1_ASM1339697v1_genomic";
VWZO01022439.1	selenoprofiles_genewise	CDS	436217	436309	.	+	.	phase "."; gene_id "TR.32.selenocysteine"; transcript_id "TR.32.selenocysteine"; Reference "TR.32.selenocysteine.bucco_capensis.GCA_013396975_1_ASM1339697v1_genomic";
VWZO01022439.1	selenoprofiles_genewise	CDS	436820	436891	.	+	.	phase "."; gene_id "TR.32.selenocysteine"; transcript_id "TR.32.selenocysteine"; Reference "TR.32.selenocysteine.bucco_capensis.GCA_013396975_1_ASM1339697v1_genomic";
VWZO01022439.1	selenoprofiles_genewise	CDS	438194	438291	.	+	.	phase "."; gene_id "TR.32.selenocysteine"; transcript_id "TR.32.selenocysteine"; Reference "TR.32.selenocysteine.bucco_capensis.GCA_013396975_1_ASM1339697v1_genomic";
VWZO01022439.1	selenoprofiles_genewise	CDS	440454	440583	.	+	.	phase "."; gene_id "TR.32.selenocysteine"; transcript_id "TR.32.selenocysteine"; Reference "TR.32.selenocysteine.bucco_capensis.GCA_013396975_1_ASM1339697v1_genomic";
VWZO01022439.1	selenoprofiles_secposition	Selenocysteine	440575	440577	.	+	.	phase "."; gene_id "Sec1:TR.32.selenocysteine"; transcript_id "Sec1:TR.32.selenocysteine"; Reference "TR.32.selenocysteine.bucco_capensis.GCA_013396975_1_ASM1339697v1_genomic";
VWZO01018693.1	selenoprofiles_genewise	CDS	73523	73686	.	+	.	phase "."; gene_id "SelT.3.selenocysteine"; transcript_id "SelT.3.selenocysteine"; Reference "SelT.3.selenocysteine.bucco_capensis.GCA_013396975_1_ASM1339697v1_genomic";
VWZO01018693.1	selenoprofiles_genewise	CDS	74616	74726	.	+	.	phase "."; gene_id "SelT.3.selenocysteine"; transcript_id "SelT.3.selenocysteine"; Reference "SelT.3.selenocysteine.bucco_capensis.GCA_013396975_1_ASM1339697v1_genomic";
VWZO01018693.1	selenoprofiles_genewise	CDS	75837	75963	.	+	.	phase "."; gene_id "SelT.3.selenocysteine"; transcript_id "SelT.3.selenocysteine"; Reference "SelT.3.selenocysteine.bucco_capensis.GCA_013396975_1_ASM1339697v1_genomic";
VWZO01018693.1	selenoprofiles_genewise	CDS	76521	76608	.	+	.	phase "."; gene_id "SelT.3.selenocysteine"; transcript_id "SelT.3.selenocysteine"; Reference "SelT.3.selenocysteine.bucco_capensis.GCA_013396975_1_ASM1339697v1_genomic";
VWZO01018693.1	selenoprofiles_genewise	CDS	77418	77542	.	+	.	phase "."; gene_id "SelT.3.selenocysteine"; transcript_id "SelT.3.selenocysteine"; Reference "SelT.3.selenocysteine.bucco_capensis.GCA_013396975_1_ASM1339697v1_genomic";
VWZO01018693.1	selenoprofiles_secposition	Selenocysteine	74623	74625	.	+	.	phase "."; gene_id "Sec1:SelT.3.selenocysteine"; transcript_id "Sec1:SelT.3.selenocysteine"; Reference "SelT.3.selenocysteine.bucco_capensis.GCA_013396975_1_ASM1339697v1_genomic";
VZTT01018296.1	selenoprofiles_genewise	CDS	133580	134404	.	+	.	phase "."; gene_id "DI.1.selenocysteine"; transcript_id "DI.1.selenocysteine"; Reference "DI.1.selenocysteine.buphagus_erythrorhynchus.GCA_013400855_1_ASM1340085v1_genomic";
VZTT01018296.1	selenoprofiles_secposition	Selenocysteine	133991	133993	.	+	.	phase "."; gene_id "Sec1:DI.1.selenocysteine"; transcript_id "Sec1:DI.1.selenocysteine"; Reference "DI.1.selenocysteine.buphagus_erythrorhynchus.GCA_013400855_1_ASM1340085v1_genomic";
VZTT01051809.1	selenoprofiles_genewise	CDS	47300	47521	.	-	.	phase "."; gene_id "DI.3.selenocysteine"; transcript_id "DI.3.selenocysteine"; Reference "DI.3.selenocysteine.buphagus_erythrorhynchus.GCA_013400855_1_ASM1340085v1_genomic";
VZTT01051809.1	selenoprofiles_genewise	CDS	35782	36354	.	-	.	phase "."; gene_id "DI.3.selenocysteine"; transcript_id "DI.3.selenocysteine"; Reference "DI.3.selenocysteine.buphagus_erythrorhynchus.GCA_013400855_1_ASM1340085v1_genomic";
VZTT01051809.1	selenoprofiles_secposition	Selenocysteine	36181	36183	.	-	.	phase "."; gene_id "Sec1:DI.3.selenocysteine"; transcript_id "Sec1:DI.3.selenocysteine"; Reference "DI.3.selenocysteine.buphagus_erythrorhynchus.GCA_013400855_1_ASM1340085v1_genomic";
VZTT01008822.1	selenoprofiles_genewise	CDS	28156	28486	.	+	.	phase "."; gene_id "DI.5.selenocysteine"; transcript_id "DI.5.selenocysteine"; Reference "DI.5.selenocysteine.buphagus_erythrorhynchus.GCA_013400855_1_ASM1340085v1_genomic";
VZTT01008822.1	selenoprofiles_genewise	CDS	30012	30155	.	+	.	phase "."; gene_id "DI.5.selenocysteine"; transcript_id "DI.5.selenocysteine"; Reference "DI.5.selenocysteine.buphagus_erythrorhynchus.GCA_013400855_1_ASM1340085v1_genomic";
VZTT01008822.1	selenoprofiles_genewise	CDS	31236	31435	.	+	.	phase "."; gene_id "DI.5.selenocysteine"; transcript_id "DI.5.selenocysteine"; Reference "DI.5.selenocysteine.buphagus_erythrorhynchus.GCA_013400855_1_ASM1340085v1_genomic";
VZTT01008822.1	selenoprofiles_genewise	CDS	31918	32007	.	+	.	phase "."; gene_id "DI.5.selenocysteine"; transcript_id "DI.5.selenocysteine"; Reference "DI.5.selenocysteine.buphagus_erythrorhynchus.GCA_013400855_1_ASM1340085v1_genomic";
VZTT01008822.1	selenoprofiles_secposition	Selenocysteine	30050	30052	.	+	.	phase "."; gene_id "Sec1:DI.5.selenocysteine"; transcript_id "Sec1:DI.5.selenocysteine"; Reference "DI.5.selenocysteine.buphagus_erythrorhynchus.GCA_013400855_1_ASM1340085v1_genomic";
VZTT01257169.1	selenoprofiles_genewise	CDS	914	1567	.	+	.	phase "."; gene_id "GPx.1.selenocysteine"; transcript_id "GPx.1.selenocysteine"; Reference "GPx.1.selenocysteine.buphagus_erythrorhynchus.GCA_013400855_1_ASM1340085v1_genomic";
VZTT01257169.1	selenoprofiles_secposition	Selenocysteine	1034	1036	.	+	.	phase "."; gene_id "Sec1:GPx.1.selenocysteine"; transcript_id "Sec1:GPx.1.selenocysteine"; Reference "GPx.1.selenocysteine.buphagus_erythrorhynchus.GCA_013400855_1_ASM1340085v1_genomic";
VZTT01072163.1	selenoprofiles_genewise	CDS	59976	60200	.	-	.	phase "."; gene_id "GPx.2.selenocysteine"; transcript_id "GPx.2.selenocysteine"; Reference "GPx.2.selenocysteine.buphagus_erythrorhynchus.GCA_013400855_1_ASM1340085v1_genomic";
VZTT01072163.1	selenoprofiles_genewise	CDS	59526	59876	.	-	.	phase "."; gene_id "GPx.2.selenocysteine"; transcript_id "GPx.2.selenocysteine"; Reference "GPx.2.selenocysteine.buphagus_erythrorhynchus.GCA_013400855_1_ASM1340085v1_genomic";
VZTT01072163.1	selenoprofiles_secposition	Selenocysteine	60081	60083	.	-	.	phase "."; gene_id "Sec1:GPx.2.selenocysteine"; transcript_id "Sec1:GPx.2.selenocysteine"; Reference "GPx.2.selenocysteine.buphagus_erythrorhynchus.GCA_013400855_1_ASM1340085v1_genomic";
VZTT01256849.1	selenoprofiles_exonerate	CDS	365	511	.	+	.	phase "."; gene_id "GPx.7.selenocysteine"; transcript_id "GPx.7.selenocysteine"; Reference "GPx.7.selenocysteine.buphagus_erythrorhynchus.GCA_013400855_1_ASM1340085v1_genomic";
VZTT01256849.1	selenoprofiles_exonerate	CDS	585	718	.	+	.	phase "."; gene_id "GPx.7.selenocysteine"; transcript_id "GPx.7.selenocysteine"; Reference "GPx.7.selenocysteine.buphagus_erythrorhynchus.GCA_013400855_1_ASM1340085v1_genomic";
VZTT01256849.1	selenoprofiles_exonerate	CDS	852	891	.	+	.	phase "."; gene_id "GPx.7.selenocysteine"; transcript_id "GPx.7.selenocysteine"; Reference "GPx.7.selenocysteine.buphagus_erythrorhynchus.GCA_013400855_1_ASM1340085v1_genomic";
VZTT01256849.1	selenoprofiles_exonerate	CDS	1171	1308	.	+	.	phase "."; gene_id "GPx.7.selenocysteine"; transcript_id "GPx.7.selenocysteine"; Reference "GPx.7.selenocysteine.buphagus_erythrorhynchus.GCA_013400855_1_ASM1340085v1_genomic";
VZTT01256849.1	selenoprofiles_secposition	Selenocysteine	404	406	.	+	.	phase "."; gene_id "Sec1:GPx.7.selenocysteine"; transcript_id "Sec1:GPx.7.selenocysteine"; Reference "GPx.7.selenocysteine.buphagus_erythrorhynchus.GCA_013400855_1_ASM1340085v1_genomic";
VZTT01042820.1	selenoprofiles_genewise	CDS	32860	33027	.	-	.	phase "."; gene_id "Sel15.3.selenocysteine"; transcript_id "Sel15.3.selenocysteine"; Reference "Sel15.3.selenocysteine.buphagus_erythrorhynchus.GCA_013400855_1_ASM1340085v1_genomic";
VZTT01042820.1	selenoprofiles_genewise	CDS	22035	22098	.	-	.	phase "."; gene_id "Sel15.3.selenocysteine"; transcript_id "Sel15.3.selenocysteine"; Reference "Sel15.3.selenocysteine.buphagus_erythrorhynchus.GCA_013400855_1_ASM1340085v1_genomic";
VZTT01042820.1	selenoprofiles_genewise	CDS	14412	14461	.	-	.	phase "."; gene_id "Sel15.3.selenocysteine"; transcript_id "Sel15.3.selenocysteine"; Reference "Sel15.3.selenocysteine.buphagus_erythrorhynchus.GCA_013400855_1_ASM1340085v1_genomic";
VZTT01042820.1	selenoprofiles_genewise	CDS	12616	12747	.	-	.	phase "."; gene_id "Sel15.3.selenocysteine"; transcript_id "Sel15.3.selenocysteine"; Reference "Sel15.3.selenocysteine.buphagus_erythrorhynchus.GCA_013400855_1_ASM1340085v1_genomic";
VZTT01042820.1	selenoprofiles_secposition	Selenocysteine	22063	22065	.	-	.	phase "."; gene_id "Sec1:Sel15.3.selenocysteine"; transcript_id "Sec1:Sel15.3.selenocysteine"; Reference "Sel15.3.selenocysteine.buphagus_erythrorhynchus.GCA_013400855_1_ASM1340085v1_genomic";
VZTT01267269.1	selenoprofiles_genewise	CDS	1859	2022	.	-	.	phase "."; gene_id "SelH.3.selenocysteine"; transcript_id "SelH.3.selenocysteine"; Reference "SelH.3.selenocysteine.buphagus_erythrorhynchus.GCA_013400855_1_ASM1340085v1_genomic";
VZTT01267269.1	selenoprofiles_genewise	CDS	1637	1782	.	-	.	phase "."; gene_id "SelH.3.selenocysteine"; transcript_id "SelH.3.selenocysteine"; Reference "SelH.3.selenocysteine.buphagus_erythrorhynchus.GCA_013400855_1_ASM1340085v1_genomic";
VZTT01267269.1	selenoprofiles_genewise	CDS	1465	1565	.	-	.	phase "."; gene_id "SelH.3.selenocysteine"; transcript_id "SelH.3.selenocysteine"; Reference "SelH.3.selenocysteine.buphagus_erythrorhynchus.GCA_013400855_1_ASM1340085v1_genomic";
VZTT01267269.1	selenoprofiles_secposition	Selenocysteine	1773	1775	.	-	.	phase "."; gene_id "Sec1:SelH.3.selenocysteine"; transcript_id "Sec1:SelH.3.selenocysteine"; Reference "SelH.3.selenocysteine.buphagus_erythrorhynchus.GCA_013400855_1_ASM1340085v1_genomic";
VZTT01026386.1	selenoprofiles_exonerate	CDS	67815	67833	.	+	.	phase "."; gene_id "SelK.2.selenocysteine"; transcript_id "SelK.2.selenocysteine"; Reference "SelK.2.selenocysteine.buphagus_erythrorhynchus.GCA_013400855_1_ASM1340085v1_genomic";
VZTT01026386.1	selenoprofiles_exonerate	CDS	68332	68422	.	+	.	phase "."; gene_id "SelK.2.selenocysteine"; transcript_id "SelK.2.selenocysteine"; Reference "SelK.2.selenocysteine.buphagus_erythrorhynchus.GCA_013400855_1_ASM1340085v1_genomic";
VZTT01026386.1	selenoprofiles_exonerate	CDS	69144	69224	.	+	.	phase "."; gene_id "SelK.2.selenocysteine"; transcript_id "SelK.2.selenocysteine"; Reference "SelK.2.selenocysteine.buphagus_erythrorhynchus.GCA_013400855_1_ASM1340085v1_genomic";
VZTT01026386.1	selenoprofiles_exonerate	CDS	69824	69920	.	+	.	phase "."; gene_id "SelK.2.selenocysteine"; transcript_id "SelK.2.selenocysteine"; Reference "SelK.2.selenocysteine.buphagus_erythrorhynchus.GCA_013400855_1_ASM1340085v1_genomic";
VZTT01026386.1	selenoprofiles_secposition	Selenocysteine	69909	69911	.	+	.	phase "."; gene_id "Sec1:SelK.2.selenocysteine"; transcript_id "Sec1:SelK.2.selenocysteine"; Reference "SelK.2.selenocysteine.buphagus_erythrorhynchus.GCA_013400855_1_ASM1340085v1_genomic";
VZTT01266185.1	selenoprofiles_genewise	CDS	3099	3241	.	-	.	phase "."; gene_id "SelN.5.selenocysteine"; transcript_id "SelN.5.selenocysteine"; Reference "SelN.5.selenocysteine.buphagus_erythrorhynchus.GCA_013400855_1_ASM1340085v1_genomic";
VZTT01266185.1	selenoprofiles_genewise	CDS	2252	2333	.	-	.	phase "."; gene_id "SelN.5.selenocysteine"; transcript_id "SelN.5.selenocysteine"; Reference "SelN.5.selenocysteine.buphagus_erythrorhynchus.GCA_013400855_1_ASM1340085v1_genomic";
VZTT01266185.1	selenoprofiles_genewise	CDS	1187	1375	.	-	.	phase "."; gene_id "SelN.5.selenocysteine"; transcript_id "SelN.5.selenocysteine"; Reference "SelN.5.selenocysteine.buphagus_erythrorhynchus.GCA_013400855_1_ASM1340085v1_genomic";
VZTT01266185.1	selenoprofiles_genewise	CDS	70	243	.	-	.	phase "."; gene_id "SelN.5.selenocysteine"; transcript_id "SelN.5.selenocysteine"; Reference "SelN.5.selenocysteine.buphagus_erythrorhynchus.GCA_013400855_1_ASM1340085v1_genomic";
VZTT01266185.1	selenoprofiles_secposition	Selenocysteine	139	141	.	-	.	phase "."; gene_id "Sec1:SelN.5.selenocysteine"; transcript_id "Sec1:SelN.5.selenocysteine"; Reference "SelN.5.selenocysteine.buphagus_erythrorhynchus.GCA_013400855_1_ASM1340085v1_genomic";
VZTT01017477.1	selenoprofiles_exonerate	CDS	12608	12650	.	+	.	phase "."; gene_id "SelO.3.selenocysteine"; transcript_id "SelO.3.selenocysteine"; Reference "SelO.3.selenocysteine.buphagus_erythrorhynchus.GCA_013400855_1_ASM1340085v1_genomic";
VZTT01017477.1	selenoprofiles_exonerate	CDS	17038	17272	.	+	.	phase "."; gene_id "SelO.3.selenocysteine"; transcript_id "SelO.3.selenocysteine"; Reference "SelO.3.selenocysteine.buphagus_erythrorhynchus.GCA_013400855_1_ASM1340085v1_genomic";
VZTT01017477.1	selenoprofiles_exonerate	CDS	18598	18801	.	+	.	phase "."; gene_id "SelO.3.selenocysteine"; transcript_id "SelO.3.selenocysteine"; Reference "SelO.3.selenocysteine.buphagus_erythrorhynchus.GCA_013400855_1_ASM1340085v1_genomic";
VZTT01017477.1	selenoprofiles_exonerate	CDS	20046	20226	.	+	.	phase "."; gene_id "SelO.3.selenocysteine"; transcript_id "SelO.3.selenocysteine"; Reference "SelO.3.selenocysteine.buphagus_erythrorhynchus.GCA_013400855_1_ASM1340085v1_genomic";
VZTT01017477.1	selenoprofiles_exonerate	CDS	23234	23364	.	+	.	phase "."; gene_id "SelO.3.selenocysteine"; transcript_id "SelO.3.selenocysteine"; Reference "SelO.3.selenocysteine.buphagus_erythrorhynchus.GCA_013400855_1_ASM1340085v1_genomic";
VZTT01017477.1	selenoprofiles_exonerate	CDS	23694	23974	.	+	.	phase "."; gene_id "SelO.3.selenocysteine"; transcript_id "SelO.3.selenocysteine"; Reference "SelO.3.selenocysteine.buphagus_erythrorhynchus.GCA_013400855_1_ASM1340085v1_genomic";
VZTT01017477.1	selenoprofiles_exonerate	CDS	24320	24470	.	+	.	phase "."; gene_id "SelO.3.selenocysteine"; transcript_id "SelO.3.selenocysteine"; Reference "SelO.3.selenocysteine.buphagus_erythrorhynchus.GCA_013400855_1_ASM1340085v1_genomic";
VZTT01017477.1	selenoprofiles_exonerate	CDS	26214	26399	.	+	.	phase "."; gene_id "SelO.3.selenocysteine"; transcript_id "SelO.3.selenocysteine"; Reference "SelO.3.selenocysteine.buphagus_erythrorhynchus.GCA_013400855_1_ASM1340085v1_genomic";
VZTT01017477.1	selenoprofiles_exonerate	CDS	27486	27642	.	+	.	phase "."; gene_id "SelO.3.selenocysteine"; transcript_id "SelO.3.selenocysteine"; Reference "SelO.3.selenocysteine.buphagus_erythrorhynchus.GCA_013400855_1_ASM1340085v1_genomic";
VZTT01017477.1	selenoprofiles_exonerate	CDS	28313	28358	.	+	.	phase "."; gene_id "SelO.3.selenocysteine"; transcript_id "SelO.3.selenocysteine"; Reference "SelO.3.selenocysteine.buphagus_erythrorhynchus.GCA_013400855_1_ASM1340085v1_genomic";
VZTT01017477.1	selenoprofiles_exonerate	CDS	28389	28507	.	+	.	phase "."; gene_id "SelO.3.selenocysteine"; transcript_id "SelO.3.selenocysteine"; Reference "SelO.3.selenocysteine.buphagus_erythrorhynchus.GCA_013400855_1_ASM1340085v1_genomic";
VZTT01017477.1	selenoprofiles_secposition	Selenocysteine	28496	28498	.	+	.	phase "."; gene_id "Sec1:SelO.3.selenocysteine"; transcript_id "Sec1:SelO.3.selenocysteine"; Reference "SelO.3.selenocysteine.buphagus_erythrorhynchus.GCA_013400855_1_ASM1340085v1_genomic";
VZTT01264592.1	selenoprofiles_genewise	CDS	499	1004	.	-	.	phase "."; gene_id "SelP.1.selenocysteine"; transcript_id "SelP.1.selenocysteine"; Reference "SelP.1.selenocysteine.buphagus_erythrorhynchus.GCA_013400855_1_ASM1340085v1_genomic";
VZTT01264592.1	selenoprofiles_genewise	CDS	189	401	.	-	.	phase "."; gene_id "SelP.1.selenocysteine"; transcript_id "SelP.1.selenocysteine"; Reference "SelP.1.selenocysteine.buphagus_erythrorhynchus.GCA_013400855_1_ASM1340085v1_genomic";
VZTT01264592.1	selenoprofiles_genewise	CDS	3	51	.	-	.	phase "."; gene_id "SelP.1.selenocysteine"; transcript_id "SelP.1.selenocysteine"; Reference "SelP.1.selenocysteine.buphagus_erythrorhynchus.GCA_013400855_1_ASM1340085v1_genomic";
VZTT01264592.1	selenoprofiles_secposition	Selenocysteine	525	527	.	-	.	phase "."; gene_id "Sec1:SelP.1.selenocysteine"; transcript_id "Sec1:SelP.1.selenocysteine"; Reference "SelP.1.selenocysteine.buphagus_erythrorhynchus.GCA_013400855_1_ASM1340085v1_genomic";
VZTT01018512.1	selenoprofiles_blast	CDS	20766	20957	.	-	.	phase "."; gene_id "SelP.3.selenocysteine"; transcript_id "SelP.3.selenocysteine"; Reference "SelP.3.selenocysteine.buphagus_erythrorhynchus.GCA_013400855_1_ASM1340085v1_genomic";
VZTT01018512.1	selenoprofiles_blast	CDS	19412	19624	.	-	.	phase "."; gene_id "SelP.3.selenocysteine"; transcript_id "SelP.3.selenocysteine"; Reference "SelP.3.selenocysteine.buphagus_erythrorhynchus.GCA_013400855_1_ASM1340085v1_genomic";
VZTT01018512.1	selenoprofiles_blast	CDS	17629	17829	.	-	.	phase "."; gene_id "SelP.3.selenocysteine"; transcript_id "SelP.3.selenocysteine"; Reference "SelP.3.selenocysteine.buphagus_erythrorhynchus.GCA_013400855_1_ASM1340085v1_genomic";
VZTT01018512.1	selenoprofiles_secposition	Selenocysteine	20793	20795	.	-	.	phase "."; gene_id "Sec1:SelP.3.selenocysteine"; transcript_id "Sec1:SelP.3.selenocysteine"; Reference "SelP.3.selenocysteine.buphagus_erythrorhynchus.GCA_013400855_1_ASM1340085v1_genomic";
VZTT01221306.1	selenoprofiles_exonerate	CDS	60	209	.	+	.	phase "."; gene_id "SelR.1.selenocysteine"; transcript_id "SelR.1.selenocysteine"; Reference "SelR.1.selenocysteine.buphagus_erythrorhynchus.GCA_013400855_1_ASM1340085v1_genomic";
VZTT01221306.1	selenoprofiles_exonerate	CDS	331	540	.	+	.	phase "."; gene_id "SelR.1.selenocysteine"; transcript_id "SelR.1.selenocysteine"; Reference "SelR.1.selenocysteine.buphagus_erythrorhynchus.GCA_013400855_1_ASM1340085v1_genomic";
VZTT01221306.1	selenoprofiles_secposition	Selenocysteine	409	411	.	+	.	phase "."; gene_id "Sec1:SelR.1.selenocysteine"; transcript_id "Sec1:SelR.1.selenocysteine"; Reference "SelR.1.selenocysteine.buphagus_erythrorhynchus.GCA_013400855_1_ASM1340085v1_genomic";
VZTT01018704.1	selenoprofiles_exonerate	CDS	13203	13341	.	-	.	phase "."; gene_id "SelS.4.selenocysteine"; transcript_id "SelS.4.selenocysteine"; Reference "SelS.4.selenocysteine.buphagus_erythrorhynchus.GCA_013400855_1_ASM1340085v1_genomic";
VZTT01018704.1	selenoprofiles_exonerate	CDS	11607	11713	.	-	.	phase "."; gene_id "SelS.4.selenocysteine"; transcript_id "SelS.4.selenocysteine"; Reference "SelS.4.selenocysteine.buphagus_erythrorhynchus.GCA_013400855_1_ASM1340085v1_genomic";
VZTT01018704.1	selenoprofiles_exonerate	CDS	10683	10772	.	-	.	phase "."; gene_id "SelS.4.selenocysteine"; transcript_id "SelS.4.selenocysteine"; Reference "SelS.4.selenocysteine.buphagus_erythrorhynchus.GCA_013400855_1_ASM1340085v1_genomic";
VZTT01018704.1	selenoprofiles_exonerate	CDS	10518	10593	.	-	.	phase "."; gene_id "SelS.4.selenocysteine"; transcript_id "SelS.4.selenocysteine"; Reference "SelS.4.selenocysteine.buphagus_erythrorhynchus.GCA_013400855_1_ASM1340085v1_genomic";
VZTT01018704.1	selenoprofiles_exonerate	CDS	8455	8540	.	-	.	phase "."; gene_id "SelS.4.selenocysteine"; transcript_id "SelS.4.selenocysteine"; Reference "SelS.4.selenocysteine.buphagus_erythrorhynchus.GCA_013400855_1_ASM1340085v1_genomic";
VZTT01018704.1	selenoprofiles_secposition	Selenocysteine	8461	8463	.	-	.	phase "."; gene_id "Sec1:SelS.4.selenocysteine"; transcript_id "Sec1:SelS.4.selenocysteine"; Reference "SelS.4.selenocysteine.buphagus_erythrorhynchus.GCA_013400855_1_ASM1340085v1_genomic";
VZTT01045225.1	selenoprofiles_genewise	CDS	20283	20460	.	-	.	phase "."; gene_id "SelU.6.selenocysteine"; transcript_id "SelU.6.selenocysteine"; Reference "SelU.6.selenocysteine.buphagus_erythrorhynchus.GCA_013400855_1_ASM1340085v1_genomic";
VZTT01045225.1	selenoprofiles_genewise	CDS	19821	19912	.	-	.	phase "."; gene_id "SelU.6.selenocysteine"; transcript_id "SelU.6.selenocysteine"; Reference "SelU.6.selenocysteine.buphagus_erythrorhynchus.GCA_013400855_1_ASM1340085v1_genomic";
VZTT01045225.1	selenoprofiles_genewise	CDS	17897	18037	.	-	.	phase "."; gene_id "SelU.6.selenocysteine"; transcript_id "SelU.6.selenocysteine"; Reference "SelU.6.selenocysteine.buphagus_erythrorhynchus.GCA_013400855_1_ASM1340085v1_genomic";
VZTT01045225.1	selenoprofiles_genewise	CDS	16981	17145	.	-	.	phase "."; gene_id "SelU.6.selenocysteine"; transcript_id "SelU.6.selenocysteine"; Reference "SelU.6.selenocysteine.buphagus_erythrorhynchus.GCA_013400855_1_ASM1340085v1_genomic";
VZTT01045225.1	selenoprofiles_genewise	CDS	16752	16850	.	-	.	phase "."; gene_id "SelU.6.selenocysteine"; transcript_id "SelU.6.selenocysteine"; Reference "SelU.6.selenocysteine.buphagus_erythrorhynchus.GCA_013400855_1_ASM1340085v1_genomic";
VZTT01045225.1	selenoprofiles_secposition	Selenocysteine	19836	19838	.	-	.	phase "."; gene_id "Sec1:SelU.6.selenocysteine"; transcript_id "Sec1:SelU.6.selenocysteine"; Reference "SelU.6.selenocysteine.buphagus_erythrorhynchus.GCA_013400855_1_ASM1340085v1_genomic";
VZTT01035960.1	selenoprofiles_exonerate	CDS	131503	131584	.	+	.	phase "."; gene_id "TR.5.selenocysteine"; transcript_id "TR.5.selenocysteine"; Reference "TR.5.selenocysteine.buphagus_erythrorhynchus.GCA_013400855_1_ASM1340085v1_genomic";
VZTT01035960.1	selenoprofiles_exonerate	CDS	134043	134152	.	+	.	phase "."; gene_id "TR.5.selenocysteine"; transcript_id "TR.5.selenocysteine"; Reference "TR.5.selenocysteine.buphagus_erythrorhynchus.GCA_013400855_1_ASM1340085v1_genomic";
VZTT01035960.1	selenoprofiles_exonerate	CDS	134334	134447	.	+	.	phase "."; gene_id "TR.5.selenocysteine"; transcript_id "TR.5.selenocysteine"; Reference "TR.5.selenocysteine.buphagus_erythrorhynchus.GCA_013400855_1_ASM1340085v1_genomic";
VZTT01035960.1	selenoprofiles_exonerate	CDS	135057	135129	.	+	.	phase "."; gene_id "TR.5.selenocysteine"; transcript_id "TR.5.selenocysteine"; Reference "TR.5.selenocysteine.buphagus_erythrorhynchus.GCA_013400855_1_ASM1340085v1_genomic";
VZTT01035960.1	selenoprofiles_exonerate	CDS	135989	136108	.	+	.	phase "."; gene_id "TR.5.selenocysteine"; transcript_id "TR.5.selenocysteine"; Reference "TR.5.selenocysteine.buphagus_erythrorhynchus.GCA_013400855_1_ASM1340085v1_genomic";
VZTT01035960.1	selenoprofiles_exonerate	CDS	136516	136658	.	+	.	phase "."; gene_id "TR.5.selenocysteine"; transcript_id "TR.5.selenocysteine"; Reference "TR.5.selenocysteine.buphagus_erythrorhynchus.GCA_013400855_1_ASM1340085v1_genomic";
VZTT01035960.1	selenoprofiles_exonerate	CDS	137976	138091	.	+	.	phase "."; gene_id "TR.5.selenocysteine"; transcript_id "TR.5.selenocysteine"; Reference "TR.5.selenocysteine.buphagus_erythrorhynchus.GCA_013400855_1_ASM1340085v1_genomic";
VZTT01035960.1	selenoprofiles_exonerate	CDS	138199	138424	.	+	.	phase "."; gene_id "TR.5.selenocysteine"; transcript_id "TR.5.selenocysteine"; Reference "TR.5.selenocysteine.buphagus_erythrorhynchus.GCA_013400855_1_ASM1340085v1_genomic";
VZTT01035960.1	selenoprofiles_exonerate	CDS	138652	138744	.	+	.	phase "."; gene_id "TR.5.selenocysteine"; transcript_id "TR.5.selenocysteine"; Reference "TR.5.selenocysteine.buphagus_erythrorhynchus.GCA_013400855_1_ASM1340085v1_genomic";
VZTT01035960.1	selenoprofiles_exonerate	CDS	139165	139241	.	+	.	phase "."; gene_id "TR.5.selenocysteine"; transcript_id "TR.5.selenocysteine"; Reference "TR.5.selenocysteine.buphagus_erythrorhynchus.GCA_013400855_1_ASM1340085v1_genomic";
VZTT01035960.1	selenoprofiles_exonerate	CDS	139764	139920	.	+	.	phase "."; gene_id "TR.5.selenocysteine"; transcript_id "TR.5.selenocysteine"; Reference "TR.5.selenocysteine.buphagus_erythrorhynchus.GCA_013400855_1_ASM1340085v1_genomic";
VZTT01035960.1	selenoprofiles_exonerate	CDS	140117	140224	.	+	.	phase "."; gene_id "TR.5.selenocysteine"; transcript_id "TR.5.selenocysteine"; Reference "TR.5.selenocysteine.buphagus_erythrorhynchus.GCA_013400855_1_ASM1340085v1_genomic";
VZTT01035960.1	selenoprofiles_exonerate	CDS	141109	141204	.	+	.	phase "."; gene_id "TR.5.selenocysteine"; transcript_id "TR.5.selenocysteine"; Reference "TR.5.selenocysteine.buphagus_erythrorhynchus.GCA_013400855_1_ASM1340085v1_genomic";
VZTT01035960.1	selenoprofiles_exonerate	CDS	141416	141550	.	+	.	phase "."; gene_id "TR.5.selenocysteine"; transcript_id "TR.5.selenocysteine"; Reference "TR.5.selenocysteine.buphagus_erythrorhynchus.GCA_013400855_1_ASM1340085v1_genomic";
VZTT01035960.1	selenoprofiles_exonerate	CDS	141682	141750	.	+	.	phase "."; gene_id "TR.5.selenocysteine"; transcript_id "TR.5.selenocysteine"; Reference "TR.5.selenocysteine.buphagus_erythrorhynchus.GCA_013400855_1_ASM1340085v1_genomic";
VZTT01035960.1	selenoprofiles_secposition	Selenocysteine	141742	141744	.	+	.	phase "."; gene_id "Sec1:TR.5.selenocysteine"; transcript_id "Sec1:TR.5.selenocysteine"; Reference "TR.5.selenocysteine.buphagus_erythrorhynchus.GCA_013400855_1_ASM1340085v1_genomic";
VZTT01051771.1	selenoprofiles_genewise	CDS	11104	11176	.	+	.	phase "."; gene_id "TR.16.selenocysteine"; transcript_id "TR.16.selenocysteine"; Reference "TR.16.selenocysteine.buphagus_erythrorhynchus.GCA_013400855_1_ASM1340085v1_genomic";
VZTT01051771.1	selenoprofiles_genewise	CDS	12197	12262	.	+	.	phase "."; gene_id "TR.16.selenocysteine"; transcript_id "TR.16.selenocysteine"; Reference "TR.16.selenocysteine.buphagus_erythrorhynchus.GCA_013400855_1_ASM1340085v1_genomic";
VZTT01051771.1	selenoprofiles_genewise	CDS	12961	13017	.	+	.	phase "."; gene_id "TR.16.selenocysteine"; transcript_id "TR.16.selenocysteine"; Reference "TR.16.selenocysteine.buphagus_erythrorhynchus.GCA_013400855_1_ASM1340085v1_genomic";
VZTT01051771.1	selenoprofiles_genewise	CDS	13624	13768	.	+	.	phase "."; gene_id "TR.16.selenocysteine"; transcript_id "TR.16.selenocysteine"; Reference "TR.16.selenocysteine.buphagus_erythrorhynchus.GCA_013400855_1_ASM1340085v1_genomic";
VZTT01051771.1	selenoprofiles_genewise	CDS	14087	14161	.	+	.	phase "."; gene_id "TR.16.selenocysteine"; transcript_id "TR.16.selenocysteine"; Reference "TR.16.selenocysteine.buphagus_erythrorhynchus.GCA_013400855_1_ASM1340085v1_genomic";
VZTT01051771.1	selenoprofiles_genewise	CDS	14999	15077	.	+	.	phase "."; gene_id "TR.16.selenocysteine"; transcript_id "TR.16.selenocysteine"; Reference "TR.16.selenocysteine.buphagus_erythrorhynchus.GCA_013400855_1_ASM1340085v1_genomic";
VZTT01051771.1	selenoprofiles_genewise	CDS	16010	16072	.	+	.	phase "."; gene_id "TR.16.selenocysteine"; transcript_id "TR.16.selenocysteine"; Reference "TR.16.selenocysteine.buphagus_erythrorhynchus.GCA_013400855_1_ASM1340085v1_genomic";
VZTT01051771.1	selenoprofiles_genewise	CDS	16424	16494	.	+	.	phase "."; gene_id "TR.16.selenocysteine"; transcript_id "TR.16.selenocysteine"; Reference "TR.16.selenocysteine.buphagus_erythrorhynchus.GCA_013400855_1_ASM1340085v1_genomic";
VZTT01051771.1	selenoprofiles_genewise	CDS	20245	20384	.	+	.	phase "."; gene_id "TR.16.selenocysteine"; transcript_id "TR.16.selenocysteine"; Reference "TR.16.selenocysteine.buphagus_erythrorhynchus.GCA_013400855_1_ASM1340085v1_genomic";
VZTT01051771.1	selenoprofiles_genewise	CDS	21462	21680	.	+	.	phase "."; gene_id "TR.16.selenocysteine"; transcript_id "TR.16.selenocysteine"; Reference "TR.16.selenocysteine.buphagus_erythrorhynchus.GCA_013400855_1_ASM1340085v1_genomic";
VZTT01051771.1	selenoprofiles_genewise	CDS	30070	30206	.	+	.	phase "."; gene_id "TR.16.selenocysteine"; transcript_id "TR.16.selenocysteine"; Reference "TR.16.selenocysteine.buphagus_erythrorhynchus.GCA_013400855_1_ASM1340085v1_genomic";
VZTT01051771.1	selenoprofiles_genewise	CDS	34823	34918	.	+	.	phase "."; gene_id "TR.16.selenocysteine"; transcript_id "TR.16.selenocysteine"; Reference "TR.16.selenocysteine.buphagus_erythrorhynchus.GCA_013400855_1_ASM1340085v1_genomic";
VZTT01051771.1	selenoprofiles_genewise	CDS	35129	35167	.	+	.	phase "."; gene_id "TR.16.selenocysteine"; transcript_id "TR.16.selenocysteine"; Reference "TR.16.selenocysteine.buphagus_erythrorhynchus.GCA_013400855_1_ASM1340085v1_genomic";
VZTT01051771.1	selenoprofiles_genewise	CDS	35880	35960	.	+	.	phase "."; gene_id "TR.16.selenocysteine"; transcript_id "TR.16.selenocysteine"; Reference "TR.16.selenocysteine.buphagus_erythrorhynchus.GCA_013400855_1_ASM1340085v1_genomic";
VZTT01051771.1	selenoprofiles_genewise	CDS	39534	39701	.	+	.	phase "."; gene_id "TR.16.selenocysteine"; transcript_id "TR.16.selenocysteine"; Reference "TR.16.selenocysteine.buphagus_erythrorhynchus.GCA_013400855_1_ASM1340085v1_genomic";
VZTT01051771.1	selenoprofiles_secposition	Selenocysteine	39693	39695	.	+	.	phase "."; gene_id "Sec1:TR.16.selenocysteine"; transcript_id "Sec1:TR.16.selenocysteine"; Reference "TR.16.selenocysteine.buphagus_erythrorhynchus.GCA_013400855_1_ASM1340085v1_genomic";
VYXH01010792.1	selenoprofiles_genewise	CDS	109569	110393	.	+	.	phase "."; gene_id "DI.1.selenocysteine"; transcript_id "DI.1.selenocysteine"; Reference "DI.1.selenocysteine.burhinus_bistriatus.GCA_013397275_1_ASM1339727v1_genomic";
VYXH01010792.1	selenoprofiles_secposition	Selenocysteine	109980	109982	.	+	.	phase "."; gene_id "Sec1:DI.1.selenocysteine"; transcript_id "Sec1:DI.1.selenocysteine"; Reference "DI.1.selenocysteine.burhinus_bistriatus.GCA_013397275_1_ASM1339727v1_genomic";
VYXH01011584.1	selenoprofiles_genewise	CDS	370292	370513	.	-	.	phase "."; gene_id "DI.3.selenocysteine"; transcript_id "DI.3.selenocysteine"; Reference "DI.3.selenocysteine.burhinus_bistriatus.GCA_013397275_1_ASM1339727v1_genomic";
VYXH01011584.1	selenoprofiles_genewise	CDS	358312	358884	.	-	.	phase "."; gene_id "DI.3.selenocysteine"; transcript_id "DI.3.selenocysteine"; Reference "DI.3.selenocysteine.burhinus_bistriatus.GCA_013397275_1_ASM1339727v1_genomic";
VYXH01011584.1	selenoprofiles_secposition	Selenocysteine	358711	358713	.	-	.	phase "."; gene_id "Sec1:DI.3.selenocysteine"; transcript_id "Sec1:DI.3.selenocysteine"; Reference "DI.3.selenocysteine.burhinus_bistriatus.GCA_013397275_1_ASM1339727v1_genomic";
VYXH01000950.1	selenoprofiles_genewise	CDS	38152	38482	.	+	.	phase "."; gene_id "DI.5.selenocysteine"; transcript_id "DI.5.selenocysteine"; Reference "DI.5.selenocysteine.burhinus_bistriatus.GCA_013397275_1_ASM1339727v1_genomic";
VYXH01000950.1	selenoprofiles_genewise	CDS	40104	40247	.	+	.	phase "."; gene_id "DI.5.selenocysteine"; transcript_id "DI.5.selenocysteine"; Reference "DI.5.selenocysteine.burhinus_bistriatus.GCA_013397275_1_ASM1339727v1_genomic";
VYXH01000950.1	selenoprofiles_genewise	CDS	41583	41782	.	+	.	phase "."; gene_id "DI.5.selenocysteine"; transcript_id "DI.5.selenocysteine"; Reference "DI.5.selenocysteine.burhinus_bistriatus.GCA_013397275_1_ASM1339727v1_genomic";
VYXH01000950.1	selenoprofiles_genewise	CDS	42261	42326	.	+	.	phase "."; gene_id "DI.5.selenocysteine"; transcript_id "DI.5.selenocysteine"; Reference "DI.5.selenocysteine.burhinus_bistriatus.GCA_013397275_1_ASM1339727v1_genomic";
VYXH01000950.1	selenoprofiles_secposition	Selenocysteine	40142	40144	.	+	.	phase "."; gene_id "Sec1:DI.5.selenocysteine"; transcript_id "Sec1:DI.5.selenocysteine"; Reference "DI.5.selenocysteine.burhinus_bistriatus.GCA_013397275_1_ASM1339727v1_genomic";
VYXH01010501.1	selenoprofiles_genewise	CDS	120148	120357	.	+	.	phase "."; gene_id "GPx.1.selenocysteine"; transcript_id "GPx.1.selenocysteine"; Reference "GPx.1.selenocysteine.burhinus_bistriatus.GCA_013397275_1_ASM1339727v1_genomic";
VYXH01010501.1	selenoprofiles_genewise	CDS	120553	120918	.	+	.	phase "."; gene_id "GPx.1.selenocysteine"; transcript_id "GPx.1.selenocysteine"; Reference "GPx.1.selenocysteine.burhinus_bistriatus.GCA_013397275_1_ASM1339727v1_genomic";
VYXH01010501.1	selenoprofiles_secposition	Selenocysteine	120286	120288	.	+	.	phase "."; gene_id "Sec1:GPx.1.selenocysteine"; transcript_id "Sec1:GPx.1.selenocysteine"; Reference "GPx.1.selenocysteine.burhinus_bistriatus.GCA_013397275_1_ASM1339727v1_genomic";
VYXH01003119.1	selenoprofiles_genewise	CDS	53730	54066	.	-	.	phase "."; gene_id "GPx.10.selenocysteine"; transcript_id "GPx.10.selenocysteine"; Reference "GPx.10.selenocysteine.burhinus_bistriatus.GCA_013397275_1_ASM1339727v1_genomic";
VYXH01003119.1	selenoprofiles_genewise	CDS	53383	53500	.	-	.	phase "."; gene_id "GPx.10.selenocysteine"; transcript_id "GPx.10.selenocysteine"; Reference "GPx.10.selenocysteine.burhinus_bistriatus.GCA_013397275_1_ASM1339727v1_genomic";
VYXH01003119.1	selenoprofiles_genewise	CDS	53082	53181	.	-	.	phase "."; gene_id "GPx.10.selenocysteine"; transcript_id "GPx.10.selenocysteine"; Reference "GPx.10.selenocysteine.burhinus_bistriatus.GCA_013397275_1_ASM1339727v1_genomic";
VYXH01003119.1	selenoprofiles_genewise	CDS	52784	52990	.	-	.	phase "."; gene_id "GPx.10.selenocysteine"; transcript_id "GPx.10.selenocysteine"; Reference "GPx.10.selenocysteine.burhinus_bistriatus.GCA_013397275_1_ASM1339727v1_genomic";
VYXH01003119.1	selenoprofiles_secposition	Selenocysteine	53752	53754	.	-	.	phase "."; gene_id "Sec1:GPx.10.selenocysteine"; transcript_id "Sec1:GPx.10.selenocysteine"; Reference "GPx.10.selenocysteine.burhinus_bistriatus.GCA_013397275_1_ASM1339727v1_genomic";
VYXH01011135.1	selenoprofiles_exonerate	CDS	158310	158456	.	-	.	phase "."; gene_id "GPx.13.selenocysteine"; transcript_id "GPx.13.selenocysteine"; Reference "GPx.13.selenocysteine.burhinus_bistriatus.GCA_013397275_1_ASM1339727v1_genomic";
VYXH01011135.1	selenoprofiles_exonerate	CDS	158058	158205	.	-	.	phase "."; gene_id "GPx.13.selenocysteine"; transcript_id "GPx.13.selenocysteine"; Reference "GPx.13.selenocysteine.burhinus_bistriatus.GCA_013397275_1_ASM1339727v1_genomic";
VYXH01011135.1	selenoprofiles_exonerate	CDS	157461	157900	.	-	.	phase "."; gene_id "GPx.13.selenocysteine"; transcript_id "GPx.13.selenocysteine"; Reference "GPx.13.selenocysteine.burhinus_bistriatus.GCA_013397275_1_ASM1339727v1_genomic";
VYXH01011135.1	selenoprofiles_secposition	Selenocysteine	158415	158417	.	-	.	phase "."; gene_id "Sec1:GPx.13.selenocysteine"; transcript_id "Sec1:GPx.13.selenocysteine"; Reference "GPx.13.selenocysteine.burhinus_bistriatus.GCA_013397275_1_ASM1339727v1_genomic";
VYXH01021781.1	selenoprofiles_genewise	CDS	2	310	.	-	.	phase "."; gene_id "GPx.14.selenocysteine"; transcript_id "GPx.14.selenocysteine"; Reference "GPx.14.selenocysteine.burhinus_bistriatus.GCA_013397275_1_ASM1339727v1_genomic";
VYXH01021781.1	selenoprofiles_secposition	Selenocysteine	50	52	.	-	.	phase "."; gene_id "Sec1:GPx.14.selenocysteine"; transcript_id "Sec1:GPx.14.selenocysteine"; Reference "GPx.14.selenocysteine.burhinus_bistriatus.GCA_013397275_1_ASM1339727v1_genomic";
VYXH01003534.1	selenoprofiles_genewise	CDS	490905	491072	.	+	.	phase "."; gene_id "Sel15.2.selenocysteine"; transcript_id "Sel15.2.selenocysteine"; Reference "Sel15.2.selenocysteine.burhinus_bistriatus.GCA_013397275_1_ASM1339727v1_genomic";
VYXH01003534.1	selenoprofiles_genewise	CDS	503991	504062	.	+	.	phase "."; gene_id "Sel15.2.selenocysteine"; transcript_id "Sel15.2.selenocysteine"; Reference "Sel15.2.selenocysteine.burhinus_bistriatus.GCA_013397275_1_ASM1339727v1_genomic";
VYXH01003534.1	selenoprofiles_secposition	Selenocysteine	504024	504026	.	+	.	phase "."; gene_id "Sec1:Sel15.2.selenocysteine"; transcript_id "Sec1:Sel15.2.selenocysteine"; Reference "Sel15.2.selenocysteine.burhinus_bistriatus.GCA_013397275_1_ASM1339727v1_genomic";
VYXH01011472.1	selenoprofiles_genewise	CDS	103216	103733	.	-	.	phase "."; gene_id "SelH.1.selenocysteine"; transcript_id "SelH.1.selenocysteine"; Reference "SelH.1.selenocysteine.burhinus_bistriatus.GCA_013397275_1_ASM1339727v1_genomic";
VYXH01011472.1	selenoprofiles_genewise	CDS	102293	102614	.	-	.	phase "."; gene_id "SelH.1.selenocysteine"; transcript_id "SelH.1.selenocysteine"; Reference "SelH.1.selenocysteine.burhinus_bistriatus.GCA_013397275_1_ASM1339727v1_genomic";
VYXH01011472.1	selenoprofiles_secposition	Selenocysteine	102605	102607	.	-	.	phase "."; gene_id "Sec1:SelH.1.selenocysteine"; transcript_id "Sec1:SelH.1.selenocysteine"; Reference "SelH.1.selenocysteine.burhinus_bistriatus.GCA_013397275_1_ASM1339727v1_genomic";
VYXH01006137.1	selenoprofiles_exonerate	CDS	104341	104418	.	+	.	phase "."; gene_id "SelI.2.selenocysteine"; transcript_id "SelI.2.selenocysteine"; Reference "SelI.2.selenocysteine.burhinus_bistriatus.GCA_013397275_1_ASM1339727v1_genomic";
VYXH01006137.1	selenoprofiles_exonerate	CDS	104737	104845	.	+	.	phase "."; gene_id "SelI.2.selenocysteine"; transcript_id "SelI.2.selenocysteine"; Reference "SelI.2.selenocysteine.burhinus_bistriatus.GCA_013397275_1_ASM1339727v1_genomic";
VYXH01006137.1	selenoprofiles_exonerate	CDS	106647	106721	.	+	.	phase "."; gene_id "SelI.2.selenocysteine"; transcript_id "SelI.2.selenocysteine"; Reference "SelI.2.selenocysteine.burhinus_bistriatus.GCA_013397275_1_ASM1339727v1_genomic";
VYXH01006137.1	selenoprofiles_exonerate	CDS	107194	107456	.	+	.	phase "."; gene_id "SelI.2.selenocysteine"; transcript_id "SelI.2.selenocysteine"; Reference "SelI.2.selenocysteine.burhinus_bistriatus.GCA_013397275_1_ASM1339727v1_genomic";
VYXH01006137.1	selenoprofiles_exonerate	CDS	109199	109307	.	+	.	phase "."; gene_id "SelI.2.selenocysteine"; transcript_id "SelI.2.selenocysteine"; Reference "SelI.2.selenocysteine.burhinus_bistriatus.GCA_013397275_1_ASM1339727v1_genomic";
VYXH01006137.1	selenoprofiles_exonerate	CDS	111218	111266	.	+	.	phase "."; gene_id "SelI.2.selenocysteine"; transcript_id "SelI.2.selenocysteine"; Reference "SelI.2.selenocysteine.burhinus_bistriatus.GCA_013397275_1_ASM1339727v1_genomic";
VYXH01006137.1	selenoprofiles_exonerate	CDS	111702	111882	.	+	.	phase "."; gene_id "SelI.2.selenocysteine"; transcript_id "SelI.2.selenocysteine"; Reference "SelI.2.selenocysteine.burhinus_bistriatus.GCA_013397275_1_ASM1339727v1_genomic";
VYXH01006137.1	selenoprofiles_exonerate	CDS	113076	113258	.	+	.	phase "."; gene_id "SelI.2.selenocysteine"; transcript_id "SelI.2.selenocysteine"; Reference "SelI.2.selenocysteine.burhinus_bistriatus.GCA_013397275_1_ASM1339727v1_genomic";
VYXH01006137.1	selenoprofiles_exonerate	CDS	115359	115475	.	+	.	phase "."; gene_id "SelI.2.selenocysteine"; transcript_id "SelI.2.selenocysteine"; Reference "SelI.2.selenocysteine.burhinus_bistriatus.GCA_013397275_1_ASM1339727v1_genomic";
VYXH01006137.1	selenoprofiles_secposition	Selenocysteine	115422	115424	.	+	.	phase "."; gene_id "Sec1:SelI.2.selenocysteine"; transcript_id "Sec1:SelI.2.selenocysteine"; Reference "SelI.2.selenocysteine.burhinus_bistriatus.GCA_013397275_1_ASM1339727v1_genomic";
VYXH01012883.1	selenoprofiles_exonerate	CDS	301621	301639	.	+	.	phase "."; gene_id "SelK.2.selenocysteine"; transcript_id "SelK.2.selenocysteine"; Reference "SelK.2.selenocysteine.burhinus_bistriatus.GCA_013397275_1_ASM1339727v1_genomic";
VYXH01012883.1	selenoprofiles_exonerate	CDS	304892	304982	.	+	.	phase "."; gene_id "SelK.2.selenocysteine"; transcript_id "SelK.2.selenocysteine"; Reference "SelK.2.selenocysteine.burhinus_bistriatus.GCA_013397275_1_ASM1339727v1_genomic";
VYXH01012883.1	selenoprofiles_exonerate	CDS	305750	305830	.	+	.	phase "."; gene_id "SelK.2.selenocysteine"; transcript_id "SelK.2.selenocysteine"; Reference "SelK.2.selenocysteine.burhinus_bistriatus.GCA_013397275_1_ASM1339727v1_genomic";
VYXH01012883.1	selenoprofiles_exonerate	CDS	306561	306657	.	+	.	phase "."; gene_id "SelK.2.selenocysteine"; transcript_id "SelK.2.selenocysteine"; Reference "SelK.2.selenocysteine.burhinus_bistriatus.GCA_013397275_1_ASM1339727v1_genomic";
VYXH01012883.1	selenoprofiles_secposition	Selenocysteine	306646	306648	.	+	.	phase "."; gene_id "Sec1:SelK.2.selenocysteine"; transcript_id "Sec1:SelK.2.selenocysteine"; Reference "SelK.2.selenocysteine.burhinus_bistriatus.GCA_013397275_1_ASM1339727v1_genomic";
VYXH01002687.1	selenoprofiles_genewise	CDS	42692	42809	.	-	.	phase "."; gene_id "SelN.3.selenocysteine"; transcript_id "SelN.3.selenocysteine"; Reference "SelN.3.selenocysteine.burhinus_bistriatus.GCA_013397275_1_ASM1339727v1_genomic";
VYXH01002687.1	selenoprofiles_genewise	CDS	41737	41867	.	-	.	phase "."; gene_id "SelN.3.selenocysteine"; transcript_id "SelN.3.selenocysteine"; Reference "SelN.3.selenocysteine.burhinus_bistriatus.GCA_013397275_1_ASM1339727v1_genomic";
VYXH01002687.1	selenoprofiles_genewise	CDS	41028	41240	.	-	.	phase "."; gene_id "SelN.3.selenocysteine"; transcript_id "SelN.3.selenocysteine"; Reference "SelN.3.selenocysteine.burhinus_bistriatus.GCA_013397275_1_ASM1339727v1_genomic";
VYXH01002687.1	selenoprofiles_genewise	CDS	40065	40189	.	-	.	phase "."; gene_id "SelN.3.selenocysteine"; transcript_id "SelN.3.selenocysteine"; Reference "SelN.3.selenocysteine.burhinus_bistriatus.GCA_013397275_1_ASM1339727v1_genomic";
VYXH01002687.1	selenoprofiles_genewise	CDS	39118	39255	.	-	.	phase "."; gene_id "SelN.3.selenocysteine"; transcript_id "SelN.3.selenocysteine"; Reference "SelN.3.selenocysteine.burhinus_bistriatus.GCA_013397275_1_ASM1339727v1_genomic";
VYXH01002687.1	selenoprofiles_genewise	CDS	37383	37464	.	-	.	phase "."; gene_id "SelN.3.selenocysteine"; transcript_id "SelN.3.selenocysteine"; Reference "SelN.3.selenocysteine.burhinus_bistriatus.GCA_013397275_1_ASM1339727v1_genomic";
VYXH01002687.1	selenoprofiles_genewise	CDS	36216	36404	.	-	.	phase "."; gene_id "SelN.3.selenocysteine"; transcript_id "SelN.3.selenocysteine"; Reference "SelN.3.selenocysteine.burhinus_bistriatus.GCA_013397275_1_ASM1339727v1_genomic";
VYXH01002687.1	selenoprofiles_genewise	CDS	35027	35132	.	-	.	phase "."; gene_id "SelN.3.selenocysteine"; transcript_id "SelN.3.selenocysteine"; Reference "SelN.3.selenocysteine.burhinus_bistriatus.GCA_013397275_1_ASM1339727v1_genomic";
VYXH01002687.1	selenoprofiles_genewise	CDS	34046	34158	.	-	.	phase "."; gene_id "SelN.3.selenocysteine"; transcript_id "SelN.3.selenocysteine"; Reference "SelN.3.selenocysteine.burhinus_bistriatus.GCA_013397275_1_ASM1339727v1_genomic";
VYXH01002687.1	selenoprofiles_genewise	CDS	33253	33354	.	-	.	phase "."; gene_id "SelN.3.selenocysteine"; transcript_id "SelN.3.selenocysteine"; Reference "SelN.3.selenocysteine.burhinus_bistriatus.GCA_013397275_1_ASM1339727v1_genomic";
VYXH01002687.1	selenoprofiles_genewise	CDS	31888	32058	.	-	.	phase "."; gene_id "SelN.3.selenocysteine"; transcript_id "SelN.3.selenocysteine"; Reference "SelN.3.selenocysteine.burhinus_bistriatus.GCA_013397275_1_ASM1339727v1_genomic";
VYXH01002687.1	selenoprofiles_secposition	Selenocysteine	35028	35030	.	-	.	phase "."; gene_id "Sec1:SelN.3.selenocysteine"; transcript_id "Sec1:SelN.3.selenocysteine"; Reference "SelN.3.selenocysteine.burhinus_bistriatus.GCA_013397275_1_ASM1339727v1_genomic";
VYXH01010288.1	selenoprofiles_genewise	CDS	98008	98135	.	-	.	phase "."; gene_id "SelO.5.selenocysteine"; transcript_id "SelO.5.selenocysteine"; Reference "SelO.5.selenocysteine.burhinus_bistriatus.GCA_013397275_1_ASM1339727v1_genomic";
VYXH01010288.1	selenoprofiles_genewise	CDS	96355	96558	.	-	.	phase "."; gene_id "SelO.5.selenocysteine"; transcript_id "SelO.5.selenocysteine"; Reference "SelO.5.selenocysteine.burhinus_bistriatus.GCA_013397275_1_ASM1339727v1_genomic";
VYXH01010288.1	selenoprofiles_genewise	CDS	95258	95438	.	-	.	phase "."; gene_id "SelO.5.selenocysteine"; transcript_id "SelO.5.selenocysteine"; Reference "SelO.5.selenocysteine.burhinus_bistriatus.GCA_013397275_1_ASM1339727v1_genomic";
VYXH01010288.1	selenoprofiles_genewise	CDS	91605	91735	.	-	.	phase "."; gene_id "SelO.5.selenocysteine"; transcript_id "SelO.5.selenocysteine"; Reference "SelO.5.selenocysteine.burhinus_bistriatus.GCA_013397275_1_ASM1339727v1_genomic";
VYXH01010288.1	selenoprofiles_genewise	CDS	90949	91229	.	-	.	phase "."; gene_id "SelO.5.selenocysteine"; transcript_id "SelO.5.selenocysteine"; Reference "SelO.5.selenocysteine.burhinus_bistriatus.GCA_013397275_1_ASM1339727v1_genomic";
VYXH01010288.1	selenoprofiles_genewise	CDS	90439	90589	.	-	.	phase "."; gene_id "SelO.5.selenocysteine"; transcript_id "SelO.5.selenocysteine"; Reference "SelO.5.selenocysteine.burhinus_bistriatus.GCA_013397275_1_ASM1339727v1_genomic";
VYXH01010288.1	selenoprofiles_genewise	CDS	88006	88191	.	-	.	phase "."; gene_id "SelO.5.selenocysteine"; transcript_id "SelO.5.selenocysteine"; Reference "SelO.5.selenocysteine.burhinus_bistriatus.GCA_013397275_1_ASM1339727v1_genomic";
VYXH01010288.1	selenoprofiles_genewise	CDS	86748	86904	.	-	.	phase "."; gene_id "SelO.5.selenocysteine"; transcript_id "SelO.5.selenocysteine"; Reference "SelO.5.selenocysteine.burhinus_bistriatus.GCA_013397275_1_ASM1339727v1_genomic";
VYXH01010288.1	selenoprofiles_genewise	CDS	85840	86034	.	-	.	phase "."; gene_id "SelO.5.selenocysteine"; transcript_id "SelO.5.selenocysteine"; Reference "SelO.5.selenocysteine.burhinus_bistriatus.GCA_013397275_1_ASM1339727v1_genomic";
VYXH01010288.1	selenoprofiles_secposition	Selenocysteine	85849	85851	.	-	.	phase "."; gene_id "Sec1:SelO.5.selenocysteine"; transcript_id "Sec1:SelO.5.selenocysteine"; Reference "SelO.5.selenocysteine.burhinus_bistriatus.GCA_013397275_1_ASM1339727v1_genomic";
VYXH01004123.1	selenoprofiles_genewise	CDS	28165	28373	.	-	.	phase "."; gene_id "SelP.1.selenocysteine"; transcript_id "SelP.1.selenocysteine"; Reference "SelP.1.selenocysteine.burhinus_bistriatus.GCA_013397275_1_ASM1339727v1_genomic";
VYXH01004123.1	selenoprofiles_genewise	CDS	27847	28059	.	-	.	phase "."; gene_id "SelP.1.selenocysteine"; transcript_id "SelP.1.selenocysteine"; Reference "SelP.1.selenocysteine.burhinus_bistriatus.GCA_013397275_1_ASM1339727v1_genomic";
VYXH01004123.1	selenoprofiles_genewise	CDS	27572	27707	.	-	.	phase "."; gene_id "SelP.1.selenocysteine"; transcript_id "SelP.1.selenocysteine"; Reference "SelP.1.selenocysteine.burhinus_bistriatus.GCA_013397275_1_ASM1339727v1_genomic";
VYXH01004123.1	selenoprofiles_genewise	CDS	26663	26911	.	-	.	phase "."; gene_id "SelP.1.selenocysteine"; transcript_id "SelP.1.selenocysteine"; Reference "SelP.1.selenocysteine.burhinus_bistriatus.GCA_013397275_1_ASM1339727v1_genomic";
VYXH01004123.1	selenoprofiles_secposition	Selenocysteine	28191	28193	.	-	.	phase "."; gene_id "Sec1:SelP.1.selenocysteine"; transcript_id "Sec1:SelP.1.selenocysteine"; Reference "SelP.1.selenocysteine.burhinus_bistriatus.GCA_013397275_1_ASM1339727v1_genomic";
VYXH01000544.1	selenoprofiles_genewise	CDS	1316	1506	.	+	.	phase "."; gene_id "SelP.3.selenocysteine"; transcript_id "SelP.3.selenocysteine"; Reference "SelP.3.selenocysteine.burhinus_bistriatus.GCA_013397275_1_ASM1339727v1_genomic";
VYXH01000544.1	selenoprofiles_genewise	CDS	3265	3477	.	+	.	phase "."; gene_id "SelP.3.selenocysteine"; transcript_id "SelP.3.selenocysteine"; Reference "SelP.3.selenocysteine.burhinus_bistriatus.GCA_013397275_1_ASM1339727v1_genomic";
VYXH01000544.1	selenoprofiles_genewise	CDS	4594	4711	.	+	.	phase "."; gene_id "SelP.3.selenocysteine"; transcript_id "SelP.3.selenocysteine"; Reference "SelP.3.selenocysteine.burhinus_bistriatus.GCA_013397275_1_ASM1339727v1_genomic";
VYXH01000544.1	selenoprofiles_genewise	CDS	5609	5929	.	+	.	phase "."; gene_id "SelP.3.selenocysteine"; transcript_id "SelP.3.selenocysteine"; Reference "SelP.3.selenocysteine.burhinus_bistriatus.GCA_013397275_1_ASM1339727v1_genomic";
VYXH01000544.1	selenoprofiles_secposition	Selenocysteine	1478	1480	.	+	.	phase "."; gene_id "Sec1:SelP.3.selenocysteine"; transcript_id "Sec1:SelP.3.selenocysteine"; Reference "SelP.3.selenocysteine.burhinus_bistriatus.GCA_013397275_1_ASM1339727v1_genomic";
VYXH01006301.1	selenoprofiles_exonerate	CDS	184667	184816	.	-	.	phase "."; gene_id "SelR.1.selenocysteine"; transcript_id "SelR.1.selenocysteine"; Reference "SelR.1.selenocysteine.burhinus_bistriatus.GCA_013397275_1_ASM1339727v1_genomic";
VYXH01006301.1	selenoprofiles_exonerate	CDS	184285	184551	.	-	.	phase "."; gene_id "SelR.1.selenocysteine"; transcript_id "SelR.1.selenocysteine"; Reference "SelR.1.selenocysteine.burhinus_bistriatus.GCA_013397275_1_ASM1339727v1_genomic";
VYXH01006301.1	selenoprofiles_secposition	Selenocysteine	184471	184473	.	-	.	phase "."; gene_id "Sec1:SelR.1.selenocysteine"; transcript_id "Sec1:SelR.1.selenocysteine"; Reference "SelR.1.selenocysteine.burhinus_bistriatus.GCA_013397275_1_ASM1339727v1_genomic";
VYXH01009526.1	selenoprofiles_exonerate	CDS	150204	150500	.	+	.	phase "."; gene_id "SelS.3.selenocysteine"; transcript_id "SelS.3.selenocysteine"; Reference "SelS.3.selenocysteine.burhinus_bistriatus.GCA_013397275_1_ASM1339727v1_genomic";
VYXH01009526.1	selenoprofiles_exonerate	CDS	150547	150646	.	+	.	phase "."; gene_id "SelS.3.selenocysteine"; transcript_id "SelS.3.selenocysteine"; Reference "SelS.3.selenocysteine.burhinus_bistriatus.GCA_013397275_1_ASM1339727v1_genomic";
VYXH01009526.1	selenoprofiles_exonerate	CDS	152247	152353	.	+	.	phase "."; gene_id "SelS.3.selenocysteine"; transcript_id "SelS.3.selenocysteine"; Reference "SelS.3.selenocysteine.burhinus_bistriatus.GCA_013397275_1_ASM1339727v1_genomic";
VYXH01009526.1	selenoprofiles_exonerate	CDS	153745	153834	.	+	.	phase "."; gene_id "SelS.3.selenocysteine"; transcript_id "SelS.3.selenocysteine"; Reference "SelS.3.selenocysteine.burhinus_bistriatus.GCA_013397275_1_ASM1339727v1_genomic";
VYXH01009526.1	selenoprofiles_exonerate	CDS	153938	154016	.	+	.	phase "."; gene_id "SelS.3.selenocysteine"; transcript_id "SelS.3.selenocysteine"; Reference "SelS.3.selenocysteine.burhinus_bistriatus.GCA_013397275_1_ASM1339727v1_genomic";
VYXH01009526.1	selenoprofiles_exonerate	CDS	156024	156109	.	+	.	phase "."; gene_id "SelS.3.selenocysteine"; transcript_id "SelS.3.selenocysteine"; Reference "SelS.3.selenocysteine.burhinus_bistriatus.GCA_013397275_1_ASM1339727v1_genomic";
VYXH01009526.1	selenoprofiles_secposition	Selenocysteine	156101	156103	.	+	.	phase "."; gene_id "Sec1:SelS.3.selenocysteine"; transcript_id "Sec1:SelS.3.selenocysteine"; Reference "SelS.3.selenocysteine.burhinus_bistriatus.GCA_013397275_1_ASM1339727v1_genomic";
VYXH01009652.1	selenoprofiles_genewise	CDS	32561	32780	.	-	.	phase "."; gene_id "SelU.6.selenocysteine"; transcript_id "SelU.6.selenocysteine"; Reference "SelU.6.selenocysteine.burhinus_bistriatus.GCA_013397275_1_ASM1339727v1_genomic";
VYXH01009652.1	selenoprofiles_genewise	CDS	32113	32204	.	-	.	phase "."; gene_id "SelU.6.selenocysteine"; transcript_id "SelU.6.selenocysteine"; Reference "SelU.6.selenocysteine.burhinus_bistriatus.GCA_013397275_1_ASM1339727v1_genomic";
VYXH01009652.1	selenoprofiles_genewise	CDS	28608	28748	.	-	.	phase "."; gene_id "SelU.6.selenocysteine"; transcript_id "SelU.6.selenocysteine"; Reference "SelU.6.selenocysteine.burhinus_bistriatus.GCA_013397275_1_ASM1339727v1_genomic";
VYXH01009652.1	selenoprofiles_genewise	CDS	27477	27641	.	-	.	phase "."; gene_id "SelU.6.selenocysteine"; transcript_id "SelU.6.selenocysteine"; Reference "SelU.6.selenocysteine.burhinus_bistriatus.GCA_013397275_1_ASM1339727v1_genomic";
VYXH01009652.1	selenoprofiles_genewise	CDS	27241	27339	.	-	.	phase "."; gene_id "SelU.6.selenocysteine"; transcript_id "SelU.6.selenocysteine"; Reference "SelU.6.selenocysteine.burhinus_bistriatus.GCA_013397275_1_ASM1339727v1_genomic";
VYXH01009652.1	selenoprofiles_secposition	Selenocysteine	32128	32130	.	-	.	phase "."; gene_id "Sec1:SelU.6.selenocysteine"; transcript_id "Sec1:SelU.6.selenocysteine"; Reference "SelU.6.selenocysteine.burhinus_bistriatus.GCA_013397275_1_ASM1339727v1_genomic";
VYXH01005398.1	selenoprofiles_genewise	CDS	386869	386991	.	+	.	phase "."; gene_id "TR.5.selenocysteine"; transcript_id "TR.5.selenocysteine"; Reference "TR.5.selenocysteine.burhinus_bistriatus.GCA_013397275_1_ASM1339727v1_genomic";
VYXH01005398.1	selenoprofiles_genewise	CDS	394109	394169	.	+	.	phase "."; gene_id "TR.5.selenocysteine"; transcript_id "TR.5.selenocysteine"; Reference "TR.5.selenocysteine.burhinus_bistriatus.GCA_013397275_1_ASM1339727v1_genomic";
VYXH01005398.1	selenoprofiles_genewise	CDS	395710	395819	.	+	.	phase "."; gene_id "TR.5.selenocysteine"; transcript_id "TR.5.selenocysteine"; Reference "TR.5.selenocysteine.burhinus_bistriatus.GCA_013397275_1_ASM1339727v1_genomic";
VYXH01005398.1	selenoprofiles_genewise	CDS	396006	396119	.	+	.	phase "."; gene_id "TR.5.selenocysteine"; transcript_id "TR.5.selenocysteine"; Reference "TR.5.selenocysteine.burhinus_bistriatus.GCA_013397275_1_ASM1339727v1_genomic";
VYXH01005398.1	selenoprofiles_genewise	CDS	398016	398088	.	+	.	phase "."; gene_id "TR.5.selenocysteine"; transcript_id "TR.5.selenocysteine"; Reference "TR.5.selenocysteine.burhinus_bistriatus.GCA_013397275_1_ASM1339727v1_genomic";
VYXH01005398.1	selenoprofiles_genewise	CDS	398972	399091	.	+	.	phase "."; gene_id "TR.5.selenocysteine"; transcript_id "TR.5.selenocysteine"; Reference "TR.5.selenocysteine.burhinus_bistriatus.GCA_013397275_1_ASM1339727v1_genomic";
VYXH01005398.1	selenoprofiles_genewise	CDS	399507	399649	.	+	.	phase "."; gene_id "TR.5.selenocysteine"; transcript_id "TR.5.selenocysteine"; Reference "TR.5.selenocysteine.burhinus_bistriatus.GCA_013397275_1_ASM1339727v1_genomic";
VYXH01005398.1	selenoprofiles_genewise	CDS	401050	401165	.	+	.	phase "."; gene_id "TR.5.selenocysteine"; transcript_id "TR.5.selenocysteine"; Reference "TR.5.selenocysteine.burhinus_bistriatus.GCA_013397275_1_ASM1339727v1_genomic";
VYXH01005398.1	selenoprofiles_genewise	CDS	401276	401495	.	+	.	phase "."; gene_id "TR.5.selenocysteine"; transcript_id "TR.5.selenocysteine"; Reference "TR.5.selenocysteine.burhinus_bistriatus.GCA_013397275_1_ASM1339727v1_genomic";
VYXH01005398.1	selenoprofiles_genewise	CDS	401643	401765	.	+	.	phase "."; gene_id "TR.5.selenocysteine"; transcript_id "TR.5.selenocysteine"; Reference "TR.5.selenocysteine.burhinus_bistriatus.GCA_013397275_1_ASM1339727v1_genomic";
VYXH01005398.1	selenoprofiles_genewise	CDS	402200	402276	.	+	.	phase "."; gene_id "TR.5.selenocysteine"; transcript_id "TR.5.selenocysteine"; Reference "TR.5.selenocysteine.burhinus_bistriatus.GCA_013397275_1_ASM1339727v1_genomic";
VYXH01005398.1	selenoprofiles_genewise	CDS	403164	403320	.	+	.	phase "."; gene_id "TR.5.selenocysteine"; transcript_id "TR.5.selenocysteine"; Reference "TR.5.selenocysteine.burhinus_bistriatus.GCA_013397275_1_ASM1339727v1_genomic";
VYXH01005398.1	selenoprofiles_genewise	CDS	403520	403627	.	+	.	phase "."; gene_id "TR.5.selenocysteine"; transcript_id "TR.5.selenocysteine"; Reference "TR.5.selenocysteine.burhinus_bistriatus.GCA_013397275_1_ASM1339727v1_genomic";
VYXH01005398.1	selenoprofiles_genewise	CDS	404546	404641	.	+	.	phase "."; gene_id "TR.5.selenocysteine"; transcript_id "TR.5.selenocysteine"; Reference "TR.5.selenocysteine.burhinus_bistriatus.GCA_013397275_1_ASM1339727v1_genomic";
VYXH01005398.1	selenoprofiles_genewise	CDS	405578	405712	.	+	.	phase "."; gene_id "TR.5.selenocysteine"; transcript_id "TR.5.selenocysteine"; Reference "TR.5.selenocysteine.burhinus_bistriatus.GCA_013397275_1_ASM1339727v1_genomic";
VYXH01005398.1	selenoprofiles_genewise	CDS	406004	406072	.	+	.	phase "."; gene_id "TR.5.selenocysteine"; transcript_id "TR.5.selenocysteine"; Reference "TR.5.selenocysteine.burhinus_bistriatus.GCA_013397275_1_ASM1339727v1_genomic";
VYXH01005398.1	selenoprofiles_secposition	Selenocysteine	406064	406066	.	+	.	phase "."; gene_id "Sec1:TR.5.selenocysteine"; transcript_id "Sec1:TR.5.selenocysteine"; Reference "TR.5.selenocysteine.burhinus_bistriatus.GCA_013397275_1_ASM1339727v1_genomic";
VYXH01012052.1	selenoprofiles_genewise	CDS	319789	319953	.	-	.	phase "."; gene_id "TR.14.selenocysteine"; transcript_id "TR.14.selenocysteine"; Reference "TR.14.selenocysteine.burhinus_bistriatus.GCA_013397275_1_ASM1339727v1_genomic";
VYXH01012052.1	selenoprofiles_genewise	CDS	316317	316389	.	-	.	phase "."; gene_id "TR.14.selenocysteine"; transcript_id "TR.14.selenocysteine"; Reference "TR.14.selenocysteine.burhinus_bistriatus.GCA_013397275_1_ASM1339727v1_genomic";
VYXH01012052.1	selenoprofiles_genewise	CDS	316083	316202	.	-	.	phase "."; gene_id "TR.14.selenocysteine"; transcript_id "TR.14.selenocysteine"; Reference "TR.14.selenocysteine.burhinus_bistriatus.GCA_013397275_1_ASM1339727v1_genomic";
VYXH01012052.1	selenoprofiles_genewise	CDS	315149	315291	.	-	.	phase "."; gene_id "TR.14.selenocysteine"; transcript_id "TR.14.selenocysteine"; Reference "TR.14.selenocysteine.burhinus_bistriatus.GCA_013397275_1_ASM1339727v1_genomic";
VYXH01012052.1	selenoprofiles_genewise	CDS	314905	315020	.	-	.	phase "."; gene_id "TR.14.selenocysteine"; transcript_id "TR.14.selenocysteine"; Reference "TR.14.selenocysteine.burhinus_bistriatus.GCA_013397275_1_ASM1339727v1_genomic";
VYXH01012052.1	selenoprofiles_genewise	CDS	312958	313183	.	-	.	phase "."; gene_id "TR.14.selenocysteine"; transcript_id "TR.14.selenocysteine"; Reference "TR.14.selenocysteine.burhinus_bistriatus.GCA_013397275_1_ASM1339727v1_genomic";
VYXH01012052.1	selenoprofiles_genewise	CDS	310158	310250	.	-	.	phase "."; gene_id "TR.14.selenocysteine"; transcript_id "TR.14.selenocysteine"; Reference "TR.14.selenocysteine.burhinus_bistriatus.GCA_013397275_1_ASM1339727v1_genomic";
VYXH01012052.1	selenoprofiles_genewise	CDS	308320	308396	.	-	.	phase "."; gene_id "TR.14.selenocysteine"; transcript_id "TR.14.selenocysteine"; Reference "TR.14.selenocysteine.burhinus_bistriatus.GCA_013397275_1_ASM1339727v1_genomic";
VYXH01012052.1	selenoprofiles_genewise	CDS	306511	306667	.	-	.	phase "."; gene_id "TR.14.selenocysteine"; transcript_id "TR.14.selenocysteine"; Reference "TR.14.selenocysteine.burhinus_bistriatus.GCA_013397275_1_ASM1339727v1_genomic";
VYXH01012052.1	selenoprofiles_genewise	CDS	303500	303607	.	-	.	phase "."; gene_id "TR.14.selenocysteine"; transcript_id "TR.14.selenocysteine"; Reference "TR.14.selenocysteine.burhinus_bistriatus.GCA_013397275_1_ASM1339727v1_genomic";
VYXH01012052.1	selenoprofiles_genewise	CDS	301347	301442	.	-	.	phase "."; gene_id "TR.14.selenocysteine"; transcript_id "TR.14.selenocysteine"; Reference "TR.14.selenocysteine.burhinus_bistriatus.GCA_013397275_1_ASM1339727v1_genomic";
VYXH01012052.1	selenoprofiles_genewise	CDS	298956	299090	.	-	.	phase "."; gene_id "TR.14.selenocysteine"; transcript_id "TR.14.selenocysteine"; Reference "TR.14.selenocysteine.burhinus_bistriatus.GCA_013397275_1_ASM1339727v1_genomic";
VYXH01012052.1	selenoprofiles_genewise	CDS	295238	295306	.	-	.	phase "."; gene_id "TR.14.selenocysteine"; transcript_id "TR.14.selenocysteine"; Reference "TR.14.selenocysteine.burhinus_bistriatus.GCA_013397275_1_ASM1339727v1_genomic";
VYXH01012052.1	selenoprofiles_secposition	Selenocysteine	295244	295246	.	-	.	phase "."; gene_id "Sec1:TR.14.selenocysteine"; transcript_id "Sec1:TR.14.selenocysteine"; Reference "TR.14.selenocysteine.burhinus_bistriatus.GCA_013397275_1_ASM1339727v1_genomic";
VYXH01012655.1	selenoprofiles_genewise	CDS	561673	561748	.	+	.	phase "."; gene_id "TR.31.selenocysteine"; transcript_id "TR.31.selenocysteine"; Reference "TR.31.selenocysteine.burhinus_bistriatus.GCA_013397275_1_ASM1339727v1_genomic";
VYXH01012655.1	selenoprofiles_genewise	CDS	562735	562800	.	+	.	phase "."; gene_id "TR.31.selenocysteine"; transcript_id "TR.31.selenocysteine"; Reference "TR.31.selenocysteine.burhinus_bistriatus.GCA_013397275_1_ASM1339727v1_genomic";
VYXH01012655.1	selenoprofiles_genewise	CDS	563511	563567	.	+	.	phase "."; gene_id "TR.31.selenocysteine"; transcript_id "TR.31.selenocysteine"; Reference "TR.31.selenocysteine.burhinus_bistriatus.GCA_013397275_1_ASM1339727v1_genomic";
VYXH01012655.1	selenoprofiles_genewise	CDS	564213	564357	.	+	.	phase "."; gene_id "TR.31.selenocysteine"; transcript_id "TR.31.selenocysteine"; Reference "TR.31.selenocysteine.burhinus_bistriatus.GCA_013397275_1_ASM1339727v1_genomic";
VYXH01012655.1	selenoprofiles_genewise	CDS	564673	564747	.	+	.	phase "."; gene_id "TR.31.selenocysteine"; transcript_id "TR.31.selenocysteine"; Reference "TR.31.selenocysteine.burhinus_bistriatus.GCA_013397275_1_ASM1339727v1_genomic";
VYXH01012655.1	selenoprofiles_genewise	CDS	565650	565728	.	+	.	phase "."; gene_id "TR.31.selenocysteine"; transcript_id "TR.31.selenocysteine"; Reference "TR.31.selenocysteine.burhinus_bistriatus.GCA_013397275_1_ASM1339727v1_genomic";
VYXH01012655.1	selenoprofiles_genewise	CDS	566813	566875	.	+	.	phase "."; gene_id "TR.31.selenocysteine"; transcript_id "TR.31.selenocysteine"; Reference "TR.31.selenocysteine.burhinus_bistriatus.GCA_013397275_1_ASM1339727v1_genomic";
VYXH01012655.1	selenoprofiles_genewise	CDS	567390	567460	.	+	.	phase "."; gene_id "TR.31.selenocysteine"; transcript_id "TR.31.selenocysteine"; Reference "TR.31.selenocysteine.burhinus_bistriatus.GCA_013397275_1_ASM1339727v1_genomic";
VYXH01012655.1	selenoprofiles_genewise	CDS	572114	572133	.	+	.	phase "."; gene_id "TR.31.selenocysteine"; transcript_id "TR.31.selenocysteine"; Reference "TR.31.selenocysteine.burhinus_bistriatus.GCA_013397275_1_ASM1339727v1_genomic";
VYXH01012655.1	selenoprofiles_genewise	CDS	572516	572607	.	+	.	phase "."; gene_id "TR.31.selenocysteine"; transcript_id "TR.31.selenocysteine"; Reference "TR.31.selenocysteine.burhinus_bistriatus.GCA_013397275_1_ASM1339727v1_genomic";
VYXH01012655.1	selenoprofiles_genewise	CDS	574957	575131	.	+	.	phase "."; gene_id "TR.31.selenocysteine"; transcript_id "TR.31.selenocysteine"; Reference "TR.31.selenocysteine.burhinus_bistriatus.GCA_013397275_1_ASM1339727v1_genomic";
VYXH01012655.1	selenoprofiles_genewise	CDS	583854	583990	.	+	.	phase "."; gene_id "TR.31.selenocysteine"; transcript_id "TR.31.selenocysteine"; Reference "TR.31.selenocysteine.burhinus_bistriatus.GCA_013397275_1_ASM1339727v1_genomic";
VYXH01012655.1	selenoprofiles_genewise	CDS	589076	589171	.	+	.	phase "."; gene_id "TR.31.selenocysteine"; transcript_id "TR.31.selenocysteine"; Reference "TR.31.selenocysteine.burhinus_bistriatus.GCA_013397275_1_ASM1339727v1_genomic";
VYXH01012655.1	selenoprofiles_genewise	CDS	589407	589499	.	+	.	phase "."; gene_id "TR.31.selenocysteine"; transcript_id "TR.31.selenocysteine"; Reference "TR.31.selenocysteine.burhinus_bistriatus.GCA_013397275_1_ASM1339727v1_genomic";
VYXH01012655.1	selenoprofiles_genewise	CDS	590841	590912	.	+	.	phase "."; gene_id "TR.31.selenocysteine"; transcript_id "TR.31.selenocysteine"; Reference "TR.31.selenocysteine.burhinus_bistriatus.GCA_013397275_1_ASM1339727v1_genomic";
VYXH01012655.1	selenoprofiles_genewise	CDS	592718	592815	.	+	.	phase "."; gene_id "TR.31.selenocysteine"; transcript_id "TR.31.selenocysteine"; Reference "TR.31.selenocysteine.burhinus_bistriatus.GCA_013397275_1_ASM1339727v1_genomic";
VYXH01012655.1	selenoprofiles_genewise	CDS	595091	595220	.	+	.	phase "."; gene_id "TR.31.selenocysteine"; transcript_id "TR.31.selenocysteine"; Reference "TR.31.selenocysteine.burhinus_bistriatus.GCA_013397275_1_ASM1339727v1_genomic";
VYXH01012655.1	selenoprofiles_secposition	Selenocysteine	595212	595214	.	+	.	phase "."; gene_id "Sec1:TR.31.selenocysteine"; transcript_id "Sec1:TR.31.selenocysteine"; Reference "TR.31.selenocysteine.burhinus_bistriatus.GCA_013397275_1_ASM1339727v1_genomic";
VYXH01009141.1	selenoprofiles_genewise	CDS	177147	177256	.	-	.	phase "."; gene_id "SelT.2.selenocysteine"; transcript_id "SelT.2.selenocysteine"; Reference "SelT.2.selenocysteine.burhinus_bistriatus.GCA_013397275_1_ASM1339727v1_genomic";
VYXH01009141.1	selenoprofiles_genewise	CDS	175911	176037	.	-	.	phase "."; gene_id "SelT.2.selenocysteine"; transcript_id "SelT.2.selenocysteine"; Reference "SelT.2.selenocysteine.burhinus_bistriatus.GCA_013397275_1_ASM1339727v1_genomic";
VYXH01009141.1	selenoprofiles_genewise	CDS	173850	173937	.	-	.	phase "."; gene_id "SelT.2.selenocysteine"; transcript_id "SelT.2.selenocysteine"; Reference "SelT.2.selenocysteine.burhinus_bistriatus.GCA_013397275_1_ASM1339727v1_genomic";
VYXH01009141.1	selenoprofiles_genewise	CDS	172267	172391	.	-	.	phase "."; gene_id "SelT.2.selenocysteine"; transcript_id "SelT.2.selenocysteine"; Reference "SelT.2.selenocysteine.burhinus_bistriatus.GCA_013397275_1_ASM1339727v1_genomic";
VYXH01009141.1	selenoprofiles_secposition	Selenocysteine	177248	177250	.	-	.	phase "."; gene_id "Sec1:SelT.2.selenocysteine"; transcript_id "Sec1:SelT.2.selenocysteine"; Reference "SelT.2.selenocysteine.burhinus_bistriatus.GCA_013397275_1_ASM1339727v1_genomic";
WBNL01000194.1	selenoprofiles_genewise	CDS	905026	905850	.	-	.	phase "."; gene_id "DI.1.selenocysteine"; transcript_id "DI.1.selenocysteine"; Reference "DI.1.selenocysteine.calcarius_ornatus.GCA_013397715_1_ASM1339771v1_genomic";
WBNL01000194.1	selenoprofiles_secposition	Selenocysteine	905437	905439	.	-	.	phase "."; gene_id "Sec1:DI.1.selenocysteine"; transcript_id "Sec1:DI.1.selenocysteine"; Reference "DI.1.selenocysteine.calcarius_ornatus.GCA_013397715_1_ASM1339771v1_genomic";
WBNL01000088.1	selenoprofiles_genewise	CDS	1285947	1286168	.	+	.	phase "."; gene_id "DI.3.selenocysteine"; transcript_id "DI.3.selenocysteine"; Reference "DI.3.selenocysteine.calcarius_ornatus.GCA_013397715_1_ASM1339771v1_genomic";
WBNL01000088.1	selenoprofiles_genewise	CDS	1296014	1296583	.	+	.	phase "."; gene_id "DI.3.selenocysteine"; transcript_id "DI.3.selenocysteine"; Reference "DI.3.selenocysteine.calcarius_ornatus.GCA_013397715_1_ASM1339771v1_genomic";
WBNL01000088.1	selenoprofiles_secposition	Selenocysteine	1296182	1296184	.	+	.	phase "."; gene_id "Sec1:DI.3.selenocysteine"; transcript_id "Sec1:DI.3.selenocysteine"; Reference "DI.3.selenocysteine.calcarius_ornatus.GCA_013397715_1_ASM1339771v1_genomic";
WBNL01000148.1	selenoprofiles_genewise	CDS	122971	123370	.	-	.	phase "."; gene_id "DI.5.selenocysteine"; transcript_id "DI.5.selenocysteine"; Reference "DI.5.selenocysteine.calcarius_ornatus.GCA_013397715_1_ASM1339771v1_genomic";
WBNL01000148.1	selenoprofiles_genewise	CDS	121303	121446	.	-	.	phase "."; gene_id "DI.5.selenocysteine"; transcript_id "DI.5.selenocysteine"; Reference "DI.5.selenocysteine.calcarius_ornatus.GCA_013397715_1_ASM1339771v1_genomic";
WBNL01000148.1	selenoprofiles_genewise	CDS	120051	120250	.	-	.	phase "."; gene_id "DI.5.selenocysteine"; transcript_id "DI.5.selenocysteine"; Reference "DI.5.selenocysteine.calcarius_ornatus.GCA_013397715_1_ASM1339771v1_genomic";
WBNL01000148.1	selenoprofiles_genewise	CDS	119509	119574	.	-	.	phase "."; gene_id "DI.5.selenocysteine"; transcript_id "DI.5.selenocysteine"; Reference "DI.5.selenocysteine.calcarius_ornatus.GCA_013397715_1_ASM1339771v1_genomic";
WBNL01000148.1	selenoprofiles_secposition	Selenocysteine	121406	121408	.	-	.	phase "."; gene_id "Sec1:DI.5.selenocysteine"; transcript_id "Sec1:DI.5.selenocysteine"; Reference "DI.5.selenocysteine.calcarius_ornatus.GCA_013397715_1_ASM1339771v1_genomic";
WBNL01001079.1	selenoprofiles_genewise	CDS	103504	104157	.	-	.	phase "."; gene_id "GPx.1.selenocysteine"; transcript_id "GPx.1.selenocysteine"; Reference "GPx.1.selenocysteine.calcarius_ornatus.GCA_013397715_1_ASM1339771v1_genomic";
WBNL01001079.1	selenoprofiles_secposition	Selenocysteine	104035	104037	.	-	.	phase "."; gene_id "Sec1:GPx.1.selenocysteine"; transcript_id "Sec1:GPx.1.selenocysteine"; Reference "GPx.1.selenocysteine.calcarius_ornatus.GCA_013397715_1_ASM1339771v1_genomic";
WBNL01000285.1	selenoprofiles_genewise	CDS	276245	276487	.	+	.	phase "."; gene_id "GPx.3.selenocysteine"; transcript_id "GPx.3.selenocysteine"; Reference "GPx.3.selenocysteine.calcarius_ornatus.GCA_013397715_1_ASM1339771v1_genomic";
WBNL01000285.1	selenoprofiles_genewise	CDS	276598	276948	.	+	.	phase "."; gene_id "GPx.3.selenocysteine"; transcript_id "GPx.3.selenocysteine"; Reference "GPx.3.selenocysteine.calcarius_ornatus.GCA_013397715_1_ASM1339771v1_genomic";
WBNL01000285.1	selenoprofiles_secposition	Selenocysteine	276380	276382	.	+	.	phase "."; gene_id "Sec1:GPx.3.selenocysteine"; transcript_id "Sec1:GPx.3.selenocysteine"; Reference "GPx.3.selenocysteine.calcarius_ornatus.GCA_013397715_1_ASM1339771v1_genomic";
WBNL01000457.1	selenoprofiles_genewise	CDS	388445	388616	.	-	.	phase "."; gene_id "GPx.5.selenocysteine"; transcript_id "GPx.5.selenocysteine"; Reference "GPx.5.selenocysteine.calcarius_ornatus.GCA_013397715_1_ASM1339771v1_genomic";
WBNL01000457.1	selenoprofiles_genewise	CDS	388131	388248	.	-	.	phase "."; gene_id "GPx.5.selenocysteine"; transcript_id "GPx.5.selenocysteine"; Reference "GPx.5.selenocysteine.calcarius_ornatus.GCA_013397715_1_ASM1339771v1_genomic";
WBNL01000457.1	selenoprofiles_genewise	CDS	387863	387962	.	-	.	phase "."; gene_id "GPx.5.selenocysteine"; transcript_id "GPx.5.selenocysteine"; Reference "GPx.5.selenocysteine.calcarius_ornatus.GCA_013397715_1_ASM1339771v1_genomic";
WBNL01000457.1	selenoprofiles_genewise	CDS	387554	387772	.	-	.	phase "."; gene_id "GPx.5.selenocysteine"; transcript_id "GPx.5.selenocysteine"; Reference "GPx.5.selenocysteine.calcarius_ornatus.GCA_013397715_1_ASM1339771v1_genomic";
WBNL01000457.1	selenoprofiles_secposition	Selenocysteine	388467	388469	.	-	.	phase "."; gene_id "Sec1:GPx.5.selenocysteine"; transcript_id "Sec1:GPx.5.selenocysteine"; Reference "GPx.5.selenocysteine.calcarius_ornatus.GCA_013397715_1_ASM1339771v1_genomic";
WBNL01000574.1	selenoprofiles_exonerate	CDS	242401	242544	.	-	.	phase "."; gene_id "GPx.10.selenocysteine"; transcript_id "GPx.10.selenocysteine"; Reference "GPx.10.selenocysteine.calcarius_ornatus.GCA_013397715_1_ASM1339771v1_genomic";
WBNL01000574.1	selenoprofiles_exonerate	CDS	242162	242317	.	-	.	phase "."; gene_id "GPx.10.selenocysteine"; transcript_id "GPx.10.selenocysteine"; Reference "GPx.10.selenocysteine.calcarius_ornatus.GCA_013397715_1_ASM1339771v1_genomic";
WBNL01000574.1	selenoprofiles_secposition	Selenocysteine	242506	242508	.	-	.	phase "."; gene_id "Sec1:GPx.10.selenocysteine"; transcript_id "Sec1:GPx.10.selenocysteine"; Reference "GPx.10.selenocysteine.calcarius_ornatus.GCA_013397715_1_ASM1339771v1_genomic";
WBNL01000524.1	selenoprofiles_genewise	CDS	15050	15217	.	+	.	phase "."; gene_id "Sel15.3.selenocysteine"; transcript_id "Sel15.3.selenocysteine"; Reference "Sel15.3.selenocysteine.calcarius_ornatus.GCA_013397715_1_ASM1339771v1_genomic";
WBNL01000524.1	selenoprofiles_genewise	CDS	25947	26010	.	+	.	phase "."; gene_id "Sel15.3.selenocysteine"; transcript_id "Sel15.3.selenocysteine"; Reference "Sel15.3.selenocysteine.calcarius_ornatus.GCA_013397715_1_ASM1339771v1_genomic";
WBNL01000524.1	selenoprofiles_genewise	CDS	33686	33735	.	+	.	phase "."; gene_id "Sel15.3.selenocysteine"; transcript_id "Sel15.3.selenocysteine"; Reference "Sel15.3.selenocysteine.calcarius_ornatus.GCA_013397715_1_ASM1339771v1_genomic";
WBNL01000524.1	selenoprofiles_genewise	CDS	35368	35499	.	+	.	phase "."; gene_id "Sel15.3.selenocysteine"; transcript_id "Sel15.3.selenocysteine"; Reference "Sel15.3.selenocysteine.calcarius_ornatus.GCA_013397715_1_ASM1339771v1_genomic";
WBNL01000524.1	selenoprofiles_secposition	Selenocysteine	25980	25982	.	+	.	phase "."; gene_id "Sec1:Sel15.3.selenocysteine"; transcript_id "Sec1:Sel15.3.selenocysteine"; Reference "Sel15.3.selenocysteine.calcarius_ornatus.GCA_013397715_1_ASM1339771v1_genomic";
WBNL01001288.1	selenoprofiles_exonerate	CDS	25181	25335	.	+	.	phase "."; gene_id "SelH.1.selenocysteine"; transcript_id "SelH.1.selenocysteine"; Reference "SelH.1.selenocysteine.calcarius_ornatus.GCA_013397715_1_ASM1339771v1_genomic";
WBNL01001288.1	selenoprofiles_exonerate	CDS	25411	25556	.	+	.	phase "."; gene_id "SelH.1.selenocysteine"; transcript_id "SelH.1.selenocysteine"; Reference "SelH.1.selenocysteine.calcarius_ornatus.GCA_013397715_1_ASM1339771v1_genomic";
WBNL01001288.1	selenoprofiles_exonerate	CDS	25630	25730	.	+	.	phase "."; gene_id "SelH.1.selenocysteine"; transcript_id "SelH.1.selenocysteine"; Reference "SelH.1.selenocysteine.calcarius_ornatus.GCA_013397715_1_ASM1339771v1_genomic";
WBNL01001288.1	selenoprofiles_secposition	Selenocysteine	25418	25420	.	+	.	phase "."; gene_id "Sec1:SelH.1.selenocysteine"; transcript_id "Sec1:SelH.1.selenocysteine"; Reference "SelH.1.selenocysteine.calcarius_ornatus.GCA_013397715_1_ASM1339771v1_genomic";
WBNL01000285.1	selenoprofiles_genewise	CDS	684992	685221	.	-	.	phase "."; gene_id "SelK.2.selenocysteine"; transcript_id "SelK.2.selenocysteine"; Reference "SelK.2.selenocysteine.calcarius_ornatus.GCA_013397715_1_ASM1339771v1_genomic";
WBNL01000285.1	selenoprofiles_genewise	CDS	684209	684289	.	-	.	phase "."; gene_id "SelK.2.selenocysteine"; transcript_id "SelK.2.selenocysteine"; Reference "SelK.2.selenocysteine.calcarius_ornatus.GCA_013397715_1_ASM1339771v1_genomic";
WBNL01000285.1	selenoprofiles_genewise	CDS	683516	683612	.	-	.	phase "."; gene_id "SelK.2.selenocysteine"; transcript_id "SelK.2.selenocysteine"; Reference "SelK.2.selenocysteine.calcarius_ornatus.GCA_013397715_1_ASM1339771v1_genomic";
WBNL01000285.1	selenoprofiles_secposition	Selenocysteine	683525	683527	.	-	.	phase "."; gene_id "Sec1:SelK.2.selenocysteine"; transcript_id "Sec1:SelK.2.selenocysteine"; Reference "SelK.2.selenocysteine.calcarius_ornatus.GCA_013397715_1_ASM1339771v1_genomic";
WBNL01001060.1	selenoprofiles_exonerate	CDS	128482	128622	.	-	.	phase "."; gene_id "SelM.3.selenocysteine"; transcript_id "SelM.3.selenocysteine"; Reference "SelM.3.selenocysteine.calcarius_ornatus.GCA_013397715_1_ASM1339771v1_genomic";
WBNL01001060.1	selenoprofiles_exonerate	CDS	128364	128399	.	-	.	phase "."; gene_id "SelM.3.selenocysteine"; transcript_id "SelM.3.selenocysteine"; Reference "SelM.3.selenocysteine.calcarius_ornatus.GCA_013397715_1_ASM1339771v1_genomic";
WBNL01001060.1	selenoprofiles_exonerate	CDS	128235	128269	.	-	.	phase "."; gene_id "SelM.3.selenocysteine"; transcript_id "SelM.3.selenocysteine"; Reference "SelM.3.selenocysteine.calcarius_ornatus.GCA_013397715_1_ASM1339771v1_genomic";
WBNL01001060.1	selenoprofiles_exonerate	CDS	127629	127707	.	-	.	phase "."; gene_id "SelM.3.selenocysteine"; transcript_id "SelM.3.selenocysteine"; Reference "SelM.3.selenocysteine.calcarius_ornatus.GCA_013397715_1_ASM1339771v1_genomic";
WBNL01001060.1	selenoprofiles_exonerate	CDS	127327	127539	.	-	.	phase "."; gene_id "SelM.3.selenocysteine"; transcript_id "SelM.3.selenocysteine"; Reference "SelM.3.selenocysteine.calcarius_ornatus.GCA_013397715_1_ASM1339771v1_genomic";
WBNL01001060.1	selenoprofiles_secposition	Selenocysteine	128385	128387	.	-	.	phase "."; gene_id "Sec1:SelM.3.selenocysteine"; transcript_id "Sec1:SelM.3.selenocysteine"; Reference "SelM.3.selenocysteine.calcarius_ornatus.GCA_013397715_1_ASM1339771v1_genomic";
WBNL01002679.1	selenoprofiles_genewise	CDS	341	483	.	+	.	phase "."; gene_id "SelN.8.selenocysteine"; transcript_id "SelN.8.selenocysteine"; Reference "SelN.8.selenocysteine.calcarius_ornatus.GCA_013397715_1_ASM1339771v1_genomic";
WBNL01002679.1	selenoprofiles_genewise	CDS	3117	3378	.	+	.	phase "."; gene_id "SelN.8.selenocysteine"; transcript_id "SelN.8.selenocysteine"; Reference "SelN.8.selenocysteine.calcarius_ornatus.GCA_013397715_1_ASM1339771v1_genomic";
WBNL01002679.1	selenoprofiles_genewise	CDS	4548	4653	.	+	.	phase "."; gene_id "SelN.8.selenocysteine"; transcript_id "SelN.8.selenocysteine"; Reference "SelN.8.selenocysteine.calcarius_ornatus.GCA_013397715_1_ASM1339771v1_genomic";
WBNL01002679.1	selenoprofiles_genewise	CDS	5860	5972	.	+	.	phase "."; gene_id "SelN.8.selenocysteine"; transcript_id "SelN.8.selenocysteine"; Reference "SelN.8.selenocysteine.calcarius_ornatus.GCA_013397715_1_ASM1339771v1_genomic";
WBNL01002679.1	selenoprofiles_genewise	CDS	6584	6685	.	+	.	phase "."; gene_id "SelN.8.selenocysteine"; transcript_id "SelN.8.selenocysteine"; Reference "SelN.8.selenocysteine.calcarius_ornatus.GCA_013397715_1_ASM1339771v1_genomic";
WBNL01002679.1	selenoprofiles_genewise	CDS	7035	7205	.	+	.	phase "."; gene_id "SelN.8.selenocysteine"; transcript_id "SelN.8.selenocysteine"; Reference "SelN.8.selenocysteine.calcarius_ornatus.GCA_013397715_1_ASM1339771v1_genomic";
WBNL01002679.1	selenoprofiles_secposition	Selenocysteine	4650	4652	.	+	.	phase "."; gene_id "Sec1:SelN.8.selenocysteine"; transcript_id "Sec1:SelN.8.selenocysteine"; Reference "SelN.8.selenocysteine.calcarius_ornatus.GCA_013397715_1_ASM1339771v1_genomic";
WBNL01000074.1	selenoprofiles_genewise	CDS	896659	897242	.	-	.	phase "."; gene_id "SelO.8.selenocysteine"; transcript_id "SelO.8.selenocysteine"; Reference "SelO.8.selenocysteine.calcarius_ornatus.GCA_013397715_1_ASM1339771v1_genomic";
WBNL01000074.1	selenoprofiles_genewise	CDS	895169	895373	.	-	.	phase "."; gene_id "SelO.8.selenocysteine"; transcript_id "SelO.8.selenocysteine"; Reference "SelO.8.selenocysteine.calcarius_ornatus.GCA_013397715_1_ASM1339771v1_genomic";
WBNL01000074.1	selenoprofiles_genewise	CDS	894029	894208	.	-	.	phase "."; gene_id "SelO.8.selenocysteine"; transcript_id "SelO.8.selenocysteine"; Reference "SelO.8.selenocysteine.calcarius_ornatus.GCA_013397715_1_ASM1339771v1_genomic";
WBNL01000074.1	selenoprofiles_genewise	CDS	890875	891005	.	-	.	phase "."; gene_id "SelO.8.selenocysteine"; transcript_id "SelO.8.selenocysteine"; Reference "SelO.8.selenocysteine.calcarius_ornatus.GCA_013397715_1_ASM1339771v1_genomic";
WBNL01000074.1	selenoprofiles_genewise	CDS	890229	890509	.	-	.	phase "."; gene_id "SelO.8.selenocysteine"; transcript_id "SelO.8.selenocysteine"; Reference "SelO.8.selenocysteine.calcarius_ornatus.GCA_013397715_1_ASM1339771v1_genomic";
WBNL01000074.1	selenoprofiles_genewise	CDS	889731	889881	.	-	.	phase "."; gene_id "SelO.8.selenocysteine"; transcript_id "SelO.8.selenocysteine"; Reference "SelO.8.selenocysteine.calcarius_ornatus.GCA_013397715_1_ASM1339771v1_genomic";
WBNL01000074.1	selenoprofiles_genewise	CDS	887780	887965	.	-	.	phase "."; gene_id "SelO.8.selenocysteine"; transcript_id "SelO.8.selenocysteine"; Reference "SelO.8.selenocysteine.calcarius_ornatus.GCA_013397715_1_ASM1339771v1_genomic";
WBNL01000074.1	selenoprofiles_genewise	CDS	886581	886737	.	-	.	phase "."; gene_id "SelO.8.selenocysteine"; transcript_id "SelO.8.selenocysteine"; Reference "SelO.8.selenocysteine.calcarius_ornatus.GCA_013397715_1_ASM1339771v1_genomic";
WBNL01000074.1	selenoprofiles_genewise	CDS	885729	885923	.	-	.	phase "."; gene_id "SelO.8.selenocysteine"; transcript_id "SelO.8.selenocysteine"; Reference "SelO.8.selenocysteine.calcarius_ornatus.GCA_013397715_1_ASM1339771v1_genomic";
WBNL01000074.1	selenoprofiles_secposition	Selenocysteine	885738	885740	.	-	.	phase "."; gene_id "Sec1:SelO.8.selenocysteine"; transcript_id "Sec1:SelO.8.selenocysteine"; Reference "SelO.8.selenocysteine.calcarius_ornatus.GCA_013397715_1_ASM1339771v1_genomic";
WBNL01000176.1	selenoprofiles_genewise	CDS	1105803	1106167	.	-	.	phase "."; gene_id "SelP.1.selenocysteine"; transcript_id "SelP.1.selenocysteine"; Reference "SelP.1.selenocysteine.calcarius_ornatus.GCA_013397715_1_ASM1339771v1_genomic";
WBNL01000176.1	selenoprofiles_genewise	CDS	1105493	1105705	.	-	.	phase "."; gene_id "SelP.1.selenocysteine"; transcript_id "SelP.1.selenocysteine"; Reference "SelP.1.selenocysteine.calcarius_ornatus.GCA_013397715_1_ASM1339771v1_genomic";
WBNL01000176.1	selenoprofiles_genewise	CDS	1105221	1105356	.	-	.	phase "."; gene_id "SelP.1.selenocysteine"; transcript_id "SelP.1.selenocysteine"; Reference "SelP.1.selenocysteine.calcarius_ornatus.GCA_013397715_1_ASM1339771v1_genomic";
WBNL01000176.1	selenoprofiles_genewise	CDS	1104348	1104593	.	-	.	phase "."; gene_id "SelP.1.selenocysteine"; transcript_id "SelP.1.selenocysteine"; Reference "SelP.1.selenocysteine.calcarius_ornatus.GCA_013397715_1_ASM1339771v1_genomic";
WBNL01000176.1	selenoprofiles_secposition	Selenocysteine	1105829	1105831	.	-	.	phase "."; gene_id "Sec1:SelP.1.selenocysteine"; transcript_id "Sec1:SelP.1.selenocysteine"; Reference "SelP.1.selenocysteine.calcarius_ornatus.GCA_013397715_1_ASM1339771v1_genomic";
WBNL01000032.1	selenoprofiles_genewise	CDS	3525882	3526072	.	+	.	phase "."; gene_id "SelP.5.selenocysteine"; transcript_id "SelP.5.selenocysteine"; Reference "SelP.5.selenocysteine.calcarius_ornatus.GCA_013397715_1_ASM1339771v1_genomic";
WBNL01000032.1	selenoprofiles_genewise	CDS	3527231	3527443	.	+	.	phase "."; gene_id "SelP.5.selenocysteine"; transcript_id "SelP.5.selenocysteine"; Reference "SelP.5.selenocysteine.calcarius_ornatus.GCA_013397715_1_ASM1339771v1_genomic";
WBNL01000032.1	selenoprofiles_genewise	CDS	3529052	3529169	.	+	.	phase "."; gene_id "SelP.5.selenocysteine"; transcript_id "SelP.5.selenocysteine"; Reference "SelP.5.selenocysteine.calcarius_ornatus.GCA_013397715_1_ASM1339771v1_genomic";
WBNL01000032.1	selenoprofiles_genewise	CDS	3530026	3530406	.	+	.	phase "."; gene_id "SelP.5.selenocysteine"; transcript_id "SelP.5.selenocysteine"; Reference "SelP.5.selenocysteine.calcarius_ornatus.GCA_013397715_1_ASM1339771v1_genomic";
WBNL01000032.1	selenoprofiles_secposition	Selenocysteine	3526044	3526046	.	+	.	phase "."; gene_id "Sec1:SelP.5.selenocysteine"; transcript_id "Sec1:SelP.5.selenocysteine"; Reference "SelP.5.selenocysteine.calcarius_ornatus.GCA_013397715_1_ASM1339771v1_genomic";
WBNL01000051.1	selenoprofiles_genewise	CDS	1854132	1854264	.	-	.	phase "."; gene_id "SelS.4.selenocysteine"; transcript_id "SelS.4.selenocysteine"; Reference "SelS.4.selenocysteine.calcarius_ornatus.GCA_013397715_1_ASM1339771v1_genomic";
WBNL01000051.1	selenoprofiles_genewise	CDS	1852594	1852700	.	-	.	phase "."; gene_id "SelS.4.selenocysteine"; transcript_id "SelS.4.selenocysteine"; Reference "SelS.4.selenocysteine.calcarius_ornatus.GCA_013397715_1_ASM1339771v1_genomic";
WBNL01000051.1	selenoprofiles_genewise	CDS	1851667	1851756	.	-	.	phase "."; gene_id "SelS.4.selenocysteine"; transcript_id "SelS.4.selenocysteine"; Reference "SelS.4.selenocysteine.calcarius_ornatus.GCA_013397715_1_ASM1339771v1_genomic";
WBNL01000051.1	selenoprofiles_genewise	CDS	1851501	1851576	.	-	.	phase "."; gene_id "SelS.4.selenocysteine"; transcript_id "SelS.4.selenocysteine"; Reference "SelS.4.selenocysteine.calcarius_ornatus.GCA_013397715_1_ASM1339771v1_genomic";
WBNL01000051.1	selenoprofiles_genewise	CDS	1849495	1849580	.	-	.	phase "."; gene_id "SelS.4.selenocysteine"; transcript_id "SelS.4.selenocysteine"; Reference "SelS.4.selenocysteine.calcarius_ornatus.GCA_013397715_1_ASM1339771v1_genomic";
WBNL01000051.1	selenoprofiles_secposition	Selenocysteine	1849501	1849503	.	-	.	phase "."; gene_id "Sec1:SelS.4.selenocysteine"; transcript_id "Sec1:SelS.4.selenocysteine"; Reference "SelS.4.selenocysteine.calcarius_ornatus.GCA_013397715_1_ASM1339771v1_genomic";
WBNL01000498.1	selenoprofiles_genewise	CDS	544351	544528	.	-	.	phase "."; gene_id "SelU.6.selenocysteine"; transcript_id "SelU.6.selenocysteine"; Reference "SelU.6.selenocysteine.calcarius_ornatus.GCA_013397715_1_ASM1339771v1_genomic";
WBNL01000498.1	selenoprofiles_genewise	CDS	543892	543983	.	-	.	phase "."; gene_id "SelU.6.selenocysteine"; transcript_id "SelU.6.selenocysteine"; Reference "SelU.6.selenocysteine.calcarius_ornatus.GCA_013397715_1_ASM1339771v1_genomic";
WBNL01000498.1	selenoprofiles_genewise	CDS	541896	542036	.	-	.	phase "."; gene_id "SelU.6.selenocysteine"; transcript_id "SelU.6.selenocysteine"; Reference "SelU.6.selenocysteine.calcarius_ornatus.GCA_013397715_1_ASM1339771v1_genomic";
WBNL01000498.1	selenoprofiles_genewise	CDS	540973	541137	.	-	.	phase "."; gene_id "SelU.6.selenocysteine"; transcript_id "SelU.6.selenocysteine"; Reference "SelU.6.selenocysteine.calcarius_ornatus.GCA_013397715_1_ASM1339771v1_genomic";
WBNL01000498.1	selenoprofiles_genewise	CDS	540744	540842	.	-	.	phase "."; gene_id "SelU.6.selenocysteine"; transcript_id "SelU.6.selenocysteine"; Reference "SelU.6.selenocysteine.calcarius_ornatus.GCA_013397715_1_ASM1339771v1_genomic";
WBNL01000498.1	selenoprofiles_secposition	Selenocysteine	543907	543909	.	-	.	phase "."; gene_id "Sec1:SelU.6.selenocysteine"; transcript_id "Sec1:SelU.6.selenocysteine"; Reference "SelU.6.selenocysteine.calcarius_ornatus.GCA_013397715_1_ASM1339771v1_genomic";
WBNL01000158.1	selenoprofiles_genewise	CDS	109124	109303	.	-	.	phase "."; gene_id "TR.10.selenocysteine"; transcript_id "TR.10.selenocysteine"; Reference "TR.10.selenocysteine.calcarius_ornatus.GCA_013397715_1_ASM1339771v1_genomic";
WBNL01000158.1	selenoprofiles_genewise	CDS	103654	103714	.	-	.	phase "."; gene_id "TR.10.selenocysteine"; transcript_id "TR.10.selenocysteine"; Reference "TR.10.selenocysteine.calcarius_ornatus.GCA_013397715_1_ASM1339771v1_genomic";
WBNL01000158.1	selenoprofiles_genewise	CDS	101940	102049	.	-	.	phase "."; gene_id "TR.10.selenocysteine"; transcript_id "TR.10.selenocysteine"; Reference "TR.10.selenocysteine.calcarius_ornatus.GCA_013397715_1_ASM1339771v1_genomic";
WBNL01000158.1	selenoprofiles_genewise	CDS	101644	101757	.	-	.	phase "."; gene_id "TR.10.selenocysteine"; transcript_id "TR.10.selenocysteine"; Reference "TR.10.selenocysteine.calcarius_ornatus.GCA_013397715_1_ASM1339771v1_genomic";
WBNL01000158.1	selenoprofiles_genewise	CDS	99808	99880	.	-	.	phase "."; gene_id "TR.10.selenocysteine"; transcript_id "TR.10.selenocysteine"; Reference "TR.10.selenocysteine.calcarius_ornatus.GCA_013397715_1_ASM1339771v1_genomic";
WBNL01000158.1	selenoprofiles_genewise	CDS	98831	98950	.	-	.	phase "."; gene_id "TR.10.selenocysteine"; transcript_id "TR.10.selenocysteine"; Reference "TR.10.selenocysteine.calcarius_ornatus.GCA_013397715_1_ASM1339771v1_genomic";
WBNL01000158.1	selenoprofiles_genewise	CDS	98284	98426	.	-	.	phase "."; gene_id "TR.10.selenocysteine"; transcript_id "TR.10.selenocysteine"; Reference "TR.10.selenocysteine.calcarius_ornatus.GCA_013397715_1_ASM1339771v1_genomic";
WBNL01000158.1	selenoprofiles_genewise	CDS	96762	96877	.	-	.	phase "."; gene_id "TR.10.selenocysteine"; transcript_id "TR.10.selenocysteine"; Reference "TR.10.selenocysteine.calcarius_ornatus.GCA_013397715_1_ASM1339771v1_genomic";
WBNL01000158.1	selenoprofiles_genewise	CDS	96438	96657	.	-	.	phase "."; gene_id "TR.10.selenocysteine"; transcript_id "TR.10.selenocysteine"; Reference "TR.10.selenocysteine.calcarius_ornatus.GCA_013397715_1_ASM1339771v1_genomic";
WBNL01000158.1	selenoprofiles_genewise	CDS	96122	96244	.	-	.	phase "."; gene_id "TR.10.selenocysteine"; transcript_id "TR.10.selenocysteine"; Reference "TR.10.selenocysteine.calcarius_ornatus.GCA_013397715_1_ASM1339771v1_genomic";
WBNL01000158.1	selenoprofiles_genewise	CDS	95630	95706	.	-	.	phase "."; gene_id "TR.10.selenocysteine"; transcript_id "TR.10.selenocysteine"; Reference "TR.10.selenocysteine.calcarius_ornatus.GCA_013397715_1_ASM1339771v1_genomic";
WBNL01000158.1	selenoprofiles_genewise	CDS	94938	95094	.	-	.	phase "."; gene_id "TR.10.selenocysteine"; transcript_id "TR.10.selenocysteine"; Reference "TR.10.selenocysteine.calcarius_ornatus.GCA_013397715_1_ASM1339771v1_genomic";
WBNL01000158.1	selenoprofiles_genewise	CDS	94622	94729	.	-	.	phase "."; gene_id "TR.10.selenocysteine"; transcript_id "TR.10.selenocysteine"; Reference "TR.10.selenocysteine.calcarius_ornatus.GCA_013397715_1_ASM1339771v1_genomic";
WBNL01000158.1	selenoprofiles_genewise	CDS	93659	93754	.	-	.	phase "."; gene_id "TR.10.selenocysteine"; transcript_id "TR.10.selenocysteine"; Reference "TR.10.selenocysteine.calcarius_ornatus.GCA_013397715_1_ASM1339771v1_genomic";
WBNL01000158.1	selenoprofiles_genewise	CDS	93318	93452	.	-	.	phase "."; gene_id "TR.10.selenocysteine"; transcript_id "TR.10.selenocysteine"; Reference "TR.10.selenocysteine.calcarius_ornatus.GCA_013397715_1_ASM1339771v1_genomic";
WBNL01000158.1	selenoprofiles_genewise	CDS	93121	93189	.	-	.	phase "."; gene_id "TR.10.selenocysteine"; transcript_id "TR.10.selenocysteine"; Reference "TR.10.selenocysteine.calcarius_ornatus.GCA_013397715_1_ASM1339771v1_genomic";
WBNL01000158.1	selenoprofiles_secposition	Selenocysteine	93127	93129	.	-	.	phase "."; gene_id "Sec1:TR.10.selenocysteine"; transcript_id "Sec1:TR.10.selenocysteine"; Reference "TR.10.selenocysteine.calcarius_ornatus.GCA_013397715_1_ASM1339771v1_genomic";
WBNL01000470.1	selenoprofiles_genewise	CDS	464814	464981	.	-	.	phase "."; gene_id "TR.20.selenocysteine"; transcript_id "TR.20.selenocysteine"; Reference "TR.20.selenocysteine.calcarius_ornatus.GCA_013397715_1_ASM1339771v1_genomic";
WBNL01000470.1	selenoprofiles_genewise	CDS	461670	461742	.	-	.	phase "."; gene_id "TR.20.selenocysteine"; transcript_id "TR.20.selenocysteine"; Reference "TR.20.selenocysteine.calcarius_ornatus.GCA_013397715_1_ASM1339771v1_genomic";
WBNL01000470.1	selenoprofiles_genewise	CDS	461434	461553	.	-	.	phase "."; gene_id "TR.20.selenocysteine"; transcript_id "TR.20.selenocysteine"; Reference "TR.20.selenocysteine.calcarius_ornatus.GCA_013397715_1_ASM1339771v1_genomic";
WBNL01000470.1	selenoprofiles_genewise	CDS	460486	460628	.	-	.	phase "."; gene_id "TR.20.selenocysteine"; transcript_id "TR.20.selenocysteine"; Reference "TR.20.selenocysteine.calcarius_ornatus.GCA_013397715_1_ASM1339771v1_genomic";
WBNL01000470.1	selenoprofiles_genewise	CDS	460241	460356	.	-	.	phase "."; gene_id "TR.20.selenocysteine"; transcript_id "TR.20.selenocysteine"; Reference "TR.20.selenocysteine.calcarius_ornatus.GCA_013397715_1_ASM1339771v1_genomic";
WBNL01000470.1	selenoprofiles_genewise	CDS	458680	458905	.	-	.	phase "."; gene_id "TR.20.selenocysteine"; transcript_id "TR.20.selenocysteine"; Reference "TR.20.selenocysteine.calcarius_ornatus.GCA_013397715_1_ASM1339771v1_genomic";
WBNL01000470.1	selenoprofiles_genewise	CDS	456563	456655	.	-	.	phase "."; gene_id "TR.20.selenocysteine"; transcript_id "TR.20.selenocysteine"; Reference "TR.20.selenocysteine.calcarius_ornatus.GCA_013397715_1_ASM1339771v1_genomic";
WBNL01000470.1	selenoprofiles_genewise	CDS	454789	454865	.	-	.	phase "."; gene_id "TR.20.selenocysteine"; transcript_id "TR.20.selenocysteine"; Reference "TR.20.selenocysteine.calcarius_ornatus.GCA_013397715_1_ASM1339771v1_genomic";
WBNL01000470.1	selenoprofiles_genewise	CDS	453011	453167	.	-	.	phase "."; gene_id "TR.20.selenocysteine"; transcript_id "TR.20.selenocysteine"; Reference "TR.20.selenocysteine.calcarius_ornatus.GCA_013397715_1_ASM1339771v1_genomic";
WBNL01000470.1	selenoprofiles_genewise	CDS	450821	450928	.	-	.	phase "."; gene_id "TR.20.selenocysteine"; transcript_id "TR.20.selenocysteine"; Reference "TR.20.selenocysteine.calcarius_ornatus.GCA_013397715_1_ASM1339771v1_genomic";
WBNL01000470.1	selenoprofiles_genewise	CDS	449370	449465	.	-	.	phase "."; gene_id "TR.20.selenocysteine"; transcript_id "TR.20.selenocysteine"; Reference "TR.20.selenocysteine.calcarius_ornatus.GCA_013397715_1_ASM1339771v1_genomic";
WBNL01000470.1	selenoprofiles_genewise	CDS	447161	447295	.	-	.	phase "."; gene_id "TR.20.selenocysteine"; transcript_id "TR.20.selenocysteine"; Reference "TR.20.selenocysteine.calcarius_ornatus.GCA_013397715_1_ASM1339771v1_genomic";
WBNL01000470.1	selenoprofiles_genewise	CDS	443924	443992	.	-	.	phase "."; gene_id "TR.20.selenocysteine"; transcript_id "TR.20.selenocysteine"; Reference "TR.20.selenocysteine.calcarius_ornatus.GCA_013397715_1_ASM1339771v1_genomic";
WBNL01000470.1	selenoprofiles_secposition	Selenocysteine	443930	443932	.	-	.	phase "."; gene_id "Sec1:TR.20.selenocysteine"; transcript_id "Sec1:TR.20.selenocysteine"; Reference "TR.20.selenocysteine.calcarius_ornatus.GCA_013397715_1_ASM1339771v1_genomic";
WBNL01000133.1	selenoprofiles_genewise	CDS	557271	557343	.	+	.	phase "."; gene_id "TR.29.selenocysteine"; transcript_id "TR.29.selenocysteine"; Reference "TR.29.selenocysteine.calcarius_ornatus.GCA_013397715_1_ASM1339771v1_genomic";
WBNL01000133.1	selenoprofiles_genewise	CDS	558351	558416	.	+	.	phase "."; gene_id "TR.29.selenocysteine"; transcript_id "TR.29.selenocysteine"; Reference "TR.29.selenocysteine.calcarius_ornatus.GCA_013397715_1_ASM1339771v1_genomic";
WBNL01000133.1	selenoprofiles_genewise	CDS	559073	559129	.	+	.	phase "."; gene_id "TR.29.selenocysteine"; transcript_id "TR.29.selenocysteine"; Reference "TR.29.selenocysteine.calcarius_ornatus.GCA_013397715_1_ASM1339771v1_genomic";
WBNL01000133.1	selenoprofiles_genewise	CDS	559738	559882	.	+	.	phase "."; gene_id "TR.29.selenocysteine"; transcript_id "TR.29.selenocysteine"; Reference "TR.29.selenocysteine.calcarius_ornatus.GCA_013397715_1_ASM1339771v1_genomic";
WBNL01000133.1	selenoprofiles_genewise	CDS	560206	560280	.	+	.	phase "."; gene_id "TR.29.selenocysteine"; transcript_id "TR.29.selenocysteine"; Reference "TR.29.selenocysteine.calcarius_ornatus.GCA_013397715_1_ASM1339771v1_genomic";
WBNL01000133.1	selenoprofiles_genewise	CDS	561106	561184	.	+	.	phase "."; gene_id "TR.29.selenocysteine"; transcript_id "TR.29.selenocysteine"; Reference "TR.29.selenocysteine.calcarius_ornatus.GCA_013397715_1_ASM1339771v1_genomic";
WBNL01000133.1	selenoprofiles_genewise	CDS	562118	562180	.	+	.	phase "."; gene_id "TR.29.selenocysteine"; transcript_id "TR.29.selenocysteine"; Reference "TR.29.selenocysteine.calcarius_ornatus.GCA_013397715_1_ASM1339771v1_genomic";
WBNL01000133.1	selenoprofiles_genewise	CDS	562527	562597	.	+	.	phase "."; gene_id "TR.29.selenocysteine"; transcript_id "TR.29.selenocysteine"; Reference "TR.29.selenocysteine.calcarius_ornatus.GCA_013397715_1_ASM1339771v1_genomic";
WBNL01000133.1	selenoprofiles_genewise	CDS	566071	566090	.	+	.	phase "."; gene_id "TR.29.selenocysteine"; transcript_id "TR.29.selenocysteine"; Reference "TR.29.selenocysteine.calcarius_ornatus.GCA_013397715_1_ASM1339771v1_genomic";
WBNL01000133.1	selenoprofiles_genewise	CDS	566452	566517	.	+	.	phase "."; gene_id "TR.29.selenocysteine"; transcript_id "TR.29.selenocysteine"; Reference "TR.29.selenocysteine.calcarius_ornatus.GCA_013397715_1_ASM1339771v1_genomic";
WBNL01000133.1	selenoprofiles_genewise	CDS	567804	568022	.	+	.	phase "."; gene_id "TR.29.selenocysteine"; transcript_id "TR.29.selenocysteine"; Reference "TR.29.selenocysteine.calcarius_ornatus.GCA_013397715_1_ASM1339771v1_genomic";
WBNL01000133.1	selenoprofiles_genewise	CDS	575536	575672	.	+	.	phase "."; gene_id "TR.29.selenocysteine"; transcript_id "TR.29.selenocysteine"; Reference "TR.29.selenocysteine.calcarius_ornatus.GCA_013397715_1_ASM1339771v1_genomic";
WBNL01000133.1	selenoprofiles_genewise	CDS	581042	581137	.	+	.	phase "."; gene_id "TR.29.selenocysteine"; transcript_id "TR.29.selenocysteine"; Reference "TR.29.selenocysteine.calcarius_ornatus.GCA_013397715_1_ASM1339771v1_genomic";
WBNL01000133.1	selenoprofiles_genewise	CDS	581340	581432	.	+	.	phase "."; gene_id "TR.29.selenocysteine"; transcript_id "TR.29.selenocysteine"; Reference "TR.29.selenocysteine.calcarius_ornatus.GCA_013397715_1_ASM1339771v1_genomic";
WBNL01000133.1	selenoprofiles_genewise	CDS	582218	582289	.	+	.	phase "."; gene_id "TR.29.selenocysteine"; transcript_id "TR.29.selenocysteine"; Reference "TR.29.selenocysteine.calcarius_ornatus.GCA_013397715_1_ASM1339771v1_genomic";
WBNL01000133.1	selenoprofiles_genewise	CDS	584037	584134	.	+	.	phase "."; gene_id "TR.29.selenocysteine"; transcript_id "TR.29.selenocysteine"; Reference "TR.29.selenocysteine.calcarius_ornatus.GCA_013397715_1_ASM1339771v1_genomic";
WBNL01000133.1	selenoprofiles_genewise	CDS	586382	586511	.	+	.	phase "."; gene_id "TR.29.selenocysteine"; transcript_id "TR.29.selenocysteine"; Reference "TR.29.selenocysteine.calcarius_ornatus.GCA_013397715_1_ASM1339771v1_genomic";
WBNL01000133.1	selenoprofiles_secposition	Selenocysteine	586503	586505	.	+	.	phase "."; gene_id "Sec1:TR.29.selenocysteine"; transcript_id "Sec1:TR.29.selenocysteine"; Reference "TR.29.selenocysteine.calcarius_ornatus.GCA_013397715_1_ASM1339771v1_genomic";
WBNL01000884.1	selenoprofiles_exonerate	CDS	77065	77087	.	+	.	phase "."; gene_id "SelT.2.selenocysteine"; transcript_id "SelT.2.selenocysteine"; Reference "SelT.2.selenocysteine.calcarius_ornatus.GCA_013397715_1_ASM1339771v1_genomic";
WBNL01000884.1	selenoprofiles_exonerate	CDS	153985	154065	.	+	.	phase "."; gene_id "SelT.2.selenocysteine"; transcript_id "SelT.2.selenocysteine"; Reference "SelT.2.selenocysteine.calcarius_ornatus.GCA_013397715_1_ASM1339771v1_genomic";
WBNL01000884.1	selenoprofiles_exonerate	CDS	155233	155343	.	+	.	phase "."; gene_id "SelT.2.selenocysteine"; transcript_id "SelT.2.selenocysteine"; Reference "SelT.2.selenocysteine.calcarius_ornatus.GCA_013397715_1_ASM1339771v1_genomic";
WBNL01000884.1	selenoprofiles_exonerate	CDS	156411	156537	.	+	.	phase "."; gene_id "SelT.2.selenocysteine"; transcript_id "SelT.2.selenocysteine"; Reference "SelT.2.selenocysteine.calcarius_ornatus.GCA_013397715_1_ASM1339771v1_genomic";
WBNL01000884.1	selenoprofiles_exonerate	CDS	157799	157886	.	+	.	phase "."; gene_id "SelT.2.selenocysteine"; transcript_id "SelT.2.selenocysteine"; Reference "SelT.2.selenocysteine.calcarius_ornatus.GCA_013397715_1_ASM1339771v1_genomic";
WBNL01000884.1	selenoprofiles_exonerate	CDS	158608	158732	.	+	.	phase "."; gene_id "SelT.2.selenocysteine"; transcript_id "SelT.2.selenocysteine"; Reference "SelT.2.selenocysteine.calcarius_ornatus.GCA_013397715_1_ASM1339771v1_genomic";
WBNL01000884.1	selenoprofiles_secposition	Selenocysteine	155240	155242	.	+	.	phase "."; gene_id "Sec1:SelT.2.selenocysteine"; transcript_id "Sec1:SelT.2.selenocysteine"; Reference "SelT.2.selenocysteine.calcarius_ornatus.GCA_013397715_1_ASM1339771v1_genomic";
NW_015091083.1	selenoprofiles_genewise	CDS	7655559	7656383	.	+	.	phase "."; gene_id "DI.1.selenocysteine"; transcript_id "DI.1.selenocysteine"; Reference "DI.1.selenocysteine.calidris_pugnax.GCF_001431845_1_ASM143184v1_genomic";
NW_015091083.1	selenoprofiles_secposition	Selenocysteine	7655970	7655972	.	+	.	phase "."; gene_id "Sec1:DI.1.selenocysteine"; transcript_id "Sec1:DI.1.selenocysteine"; Reference "DI.1.selenocysteine.calidris_pugnax.GCF_001431845_1_ASM143184v1_genomic";
NW_015090839.1	selenoprofiles_genewise	CDS	2723832	2724053	.	+	.	phase "."; gene_id "DI.3.selenocysteine"; transcript_id "DI.3.selenocysteine"; Reference "DI.3.selenocysteine.calidris_pugnax.GCF_001431845_1_ASM143184v1_genomic";
NW_015090839.1	selenoprofiles_genewise	CDS	2735997	2736569	.	+	.	phase "."; gene_id "DI.3.selenocysteine"; transcript_id "DI.3.selenocysteine"; Reference "DI.3.selenocysteine.calidris_pugnax.GCF_001431845_1_ASM143184v1_genomic";
NW_015090839.1	selenoprofiles_secposition	Selenocysteine	2736168	2736170	.	+	.	phase "."; gene_id "Sec1:DI.3.selenocysteine"; transcript_id "Sec1:DI.3.selenocysteine"; Reference "DI.3.selenocysteine.calidris_pugnax.GCF_001431845_1_ASM143184v1_genomic";
NW_015090812.1	selenoprofiles_genewise	CDS	3864981	3865569	.	-	.	phase "."; gene_id "DI.5.selenocysteine"; transcript_id "DI.5.selenocysteine"; Reference "DI.5.selenocysteine.calidris_pugnax.GCF_001431845_1_ASM143184v1_genomic";
NW_015090812.1	selenoprofiles_genewise	CDS	3863368	3863511	.	-	.	phase "."; gene_id "DI.5.selenocysteine"; transcript_id "DI.5.selenocysteine"; Reference "DI.5.selenocysteine.calidris_pugnax.GCF_001431845_1_ASM143184v1_genomic";
NW_015090812.1	selenoprofiles_genewise	CDS	3861994	3862193	.	-	.	phase "."; gene_id "DI.5.selenocysteine"; transcript_id "DI.5.selenocysteine"; Reference "DI.5.selenocysteine.calidris_pugnax.GCF_001431845_1_ASM143184v1_genomic";
NW_015090812.1	selenoprofiles_genewise	CDS	3861459	3861542	.	-	.	phase "."; gene_id "DI.5.selenocysteine"; transcript_id "DI.5.selenocysteine"; Reference "DI.5.selenocysteine.calidris_pugnax.GCF_001431845_1_ASM143184v1_genomic";
NW_015090812.1	selenoprofiles_secposition	Selenocysteine	3863471	3863473	.	-	.	phase "."; gene_id "Sec1:DI.5.selenocysteine"; transcript_id "Sec1:DI.5.selenocysteine"; Reference "DI.5.selenocysteine.calidris_pugnax.GCF_001431845_1_ASM143184v1_genomic";
NW_015091179.1	selenoprofiles_genewise	CDS	111726	111965	.	-	.	phase "."; gene_id "GPx.2.selenocysteine"; transcript_id "GPx.2.selenocysteine"; Reference "GPx.2.selenocysteine.calidris_pugnax.GCF_001431845_1_ASM143184v1_genomic";
NW_015091179.1	selenoprofiles_genewise	CDS	109798	110163	.	-	.	phase "."; gene_id "GPx.2.selenocysteine"; transcript_id "GPx.2.selenocysteine"; Reference "GPx.2.selenocysteine.calidris_pugnax.GCF_001431845_1_ASM143184v1_genomic";
NW_015091179.1	selenoprofiles_secposition	Selenocysteine	111831	111833	.	-	.	phase "."; gene_id "Sec1:GPx.2.selenocysteine"; transcript_id "Sec1:GPx.2.selenocysteine"; Reference "GPx.2.selenocysteine.calidris_pugnax.GCF_001431845_1_ASM143184v1_genomic";
NW_015090901.1	selenoprofiles_genewise	CDS	3363826	3364050	.	+	.	phase "."; gene_id "GPx.4.selenocysteine"; transcript_id "GPx.4.selenocysteine"; Reference "GPx.4.selenocysteine.calidris_pugnax.GCF_001431845_1_ASM143184v1_genomic";
NW_015090901.1	selenoprofiles_genewise	CDS	3364398	3364748	.	+	.	phase "."; gene_id "GPx.4.selenocysteine"; transcript_id "GPx.4.selenocysteine"; Reference "GPx.4.selenocysteine.calidris_pugnax.GCF_001431845_1_ASM143184v1_genomic";
NW_015090901.1	selenoprofiles_secposition	Selenocysteine	3363946	3363948	.	+	.	phase "."; gene_id "Sec1:GPx.4.selenocysteine"; transcript_id "Sec1:GPx.4.selenocysteine"; Reference "GPx.4.selenocysteine.calidris_pugnax.GCF_001431845_1_ASM143184v1_genomic";
NW_015090893.1	selenoprofiles_genewise	CDS	12572995	12573166	.	-	.	phase "."; gene_id "GPx.5.selenocysteine"; transcript_id "GPx.5.selenocysteine"; Reference "GPx.5.selenocysteine.calidris_pugnax.GCF_001431845_1_ASM143184v1_genomic";
NW_015090893.1	selenoprofiles_genewise	CDS	12572650	12572767	.	-	.	phase "."; gene_id "GPx.5.selenocysteine"; transcript_id "GPx.5.selenocysteine"; Reference "GPx.5.selenocysteine.calidris_pugnax.GCF_001431845_1_ASM143184v1_genomic";
NW_015090893.1	selenoprofiles_genewise	CDS	12572358	12572457	.	-	.	phase "."; gene_id "GPx.5.selenocysteine"; transcript_id "GPx.5.selenocysteine"; Reference "GPx.5.selenocysteine.calidris_pugnax.GCF_001431845_1_ASM143184v1_genomic";
NW_015090893.1	selenoprofiles_genewise	CDS	12571454	12571660	.	-	.	phase "."; gene_id "GPx.5.selenocysteine"; transcript_id "GPx.5.selenocysteine"; Reference "GPx.5.selenocysteine.calidris_pugnax.GCF_001431845_1_ASM143184v1_genomic";
NW_015090893.1	selenoprofiles_secposition	Selenocysteine	12573017	12573019	.	-	.	phase "."; gene_id "Sec1:GPx.5.selenocysteine"; transcript_id "Sec1:GPx.5.selenocysteine"; Reference "GPx.5.selenocysteine.calidris_pugnax.GCF_001431845_1_ASM143184v1_genomic";
NW_015091137.1	selenoprofiles_blast	CDS	275784	275930	.	-	.	phase "."; gene_id "GPx.14.selenocysteine"; transcript_id "GPx.14.selenocysteine"; Reference "GPx.14.selenocysteine.calidris_pugnax.GCF_001431845_1_ASM143184v1_genomic";
NW_015091137.1	selenoprofiles_blast	CDS	275573	275698	.	-	.	phase "."; gene_id "GPx.14.selenocysteine"; transcript_id "GPx.14.selenocysteine"; Reference "GPx.14.selenocysteine.calidris_pugnax.GCF_001431845_1_ASM143184v1_genomic";
NW_015091137.1	selenoprofiles_blast	CDS	275255	275461	.	-	.	phase "."; gene_id "GPx.14.selenocysteine"; transcript_id "GPx.14.selenocysteine"; Reference "GPx.14.selenocysteine.calidris_pugnax.GCF_001431845_1_ASM143184v1_genomic";
NW_015091137.1	selenoprofiles_secposition	Selenocysteine	275889	275891	.	-	.	phase "."; gene_id "Sec1:GPx.14.selenocysteine"; transcript_id "Sec1:GPx.14.selenocysteine"; Reference "GPx.14.selenocysteine.calidris_pugnax.GCF_001431845_1_ASM143184v1_genomic";
NW_015090812.1	selenoprofiles_genewise	CDS	14938472	14938657	.	-	.	phase "."; gene_id "Sel15.3.selenocysteine"; transcript_id "Sel15.3.selenocysteine"; Reference "Sel15.3.selenocysteine.calidris_pugnax.GCF_001431845_1_ASM143184v1_genomic";
NW_015090812.1	selenoprofiles_genewise	CDS	14925986	14926049	.	-	.	phase "."; gene_id "Sel15.3.selenocysteine"; transcript_id "Sel15.3.selenocysteine"; Reference "Sel15.3.selenocysteine.calidris_pugnax.GCF_001431845_1_ASM143184v1_genomic";
NW_015090812.1	selenoprofiles_genewise	CDS	14918533	14918582	.	-	.	phase "."; gene_id "Sel15.3.selenocysteine"; transcript_id "Sel15.3.selenocysteine"; Reference "Sel15.3.selenocysteine.calidris_pugnax.GCF_001431845_1_ASM143184v1_genomic";
NW_015090812.1	selenoprofiles_genewise	CDS	14915483	14915614	.	-	.	phase "."; gene_id "Sel15.3.selenocysteine"; transcript_id "Sel15.3.selenocysteine"; Reference "Sel15.3.selenocysteine.calidris_pugnax.GCF_001431845_1_ASM143184v1_genomic";
NW_015090812.1	selenoprofiles_secposition	Selenocysteine	14926014	14926016	.	-	.	phase "."; gene_id "Sec1:Sel15.3.selenocysteine"; transcript_id "Sec1:Sel15.3.selenocysteine"; Reference "Sel15.3.selenocysteine.calidris_pugnax.GCF_001431845_1_ASM143184v1_genomic";
NW_015090801.1	selenoprofiles_genewise	CDS	24948	25019	.	-	.	phase "."; gene_id "SelI.5.selenocysteine"; transcript_id "SelI.5.selenocysteine"; Reference "SelI.5.selenocysteine.calidris_pugnax.GCF_001431845_1_ASM143184v1_genomic";
NW_015090801.1	selenoprofiles_genewise	CDS	24514	24622	.	-	.	phase "."; gene_id "SelI.5.selenocysteine"; transcript_id "SelI.5.selenocysteine"; Reference "SelI.5.selenocysteine.calidris_pugnax.GCF_001431845_1_ASM143184v1_genomic";
NW_015090801.1	selenoprofiles_genewise	CDS	22375	22449	.	-	.	phase "."; gene_id "SelI.5.selenocysteine"; transcript_id "SelI.5.selenocysteine"; Reference "SelI.5.selenocysteine.calidris_pugnax.GCF_001431845_1_ASM143184v1_genomic";
NW_015090801.1	selenoprofiles_genewise	CDS	21651	21913	.	-	.	phase "."; gene_id "SelI.5.selenocysteine"; transcript_id "SelI.5.selenocysteine"; Reference "SelI.5.selenocysteine.calidris_pugnax.GCF_001431845_1_ASM143184v1_genomic";
NW_015090801.1	selenoprofiles_genewise	CDS	20171	20279	.	-	.	phase "."; gene_id "SelI.5.selenocysteine"; transcript_id "SelI.5.selenocysteine"; Reference "SelI.5.selenocysteine.calidris_pugnax.GCF_001431845_1_ASM143184v1_genomic";
NW_015090801.1	selenoprofiles_genewise	CDS	18823	18871	.	-	.	phase "."; gene_id "SelI.5.selenocysteine"; transcript_id "SelI.5.selenocysteine"; Reference "SelI.5.selenocysteine.calidris_pugnax.GCF_001431845_1_ASM143184v1_genomic";
NW_015090801.1	selenoprofiles_genewise	CDS	18132	18312	.	-	.	phase "."; gene_id "SelI.5.selenocysteine"; transcript_id "SelI.5.selenocysteine"; Reference "SelI.5.selenocysteine.calidris_pugnax.GCF_001431845_1_ASM143184v1_genomic";
NW_015090801.1	selenoprofiles_genewise	CDS	17209	17391	.	-	.	phase "."; gene_id "SelI.5.selenocysteine"; transcript_id "SelI.5.selenocysteine"; Reference "SelI.5.selenocysteine.calidris_pugnax.GCF_001431845_1_ASM143184v1_genomic";
NW_015090801.1	selenoprofiles_genewise	CDS	14777	14893	.	-	.	phase "."; gene_id "SelI.5.selenocysteine"; transcript_id "SelI.5.selenocysteine"; Reference "SelI.5.selenocysteine.calidris_pugnax.GCF_001431845_1_ASM143184v1_genomic";
NW_015090801.1	selenoprofiles_secposition	Selenocysteine	14828	14830	.	-	.	phase "."; gene_id "Sec1:SelI.5.selenocysteine"; transcript_id "Sec1:SelI.5.selenocysteine"; Reference "SelI.5.selenocysteine.calidris_pugnax.GCF_001431845_1_ASM143184v1_genomic";
NW_015090851.1	selenoprofiles_exonerate	CDS	381036	381054	.	-	.	phase "."; gene_id "SelK.2.selenocysteine"; transcript_id "SelK.2.selenocysteine"; Reference "SelK.2.selenocysteine.calidris_pugnax.GCF_001431845_1_ASM143184v1_genomic";
NW_015090851.1	selenoprofiles_exonerate	CDS	380447	380537	.	-	.	phase "."; gene_id "SelK.2.selenocysteine"; transcript_id "SelK.2.selenocysteine"; Reference "SelK.2.selenocysteine.calidris_pugnax.GCF_001431845_1_ASM143184v1_genomic";
NW_015090851.1	selenoprofiles_exonerate	CDS	379597	379677	.	-	.	phase "."; gene_id "SelK.2.selenocysteine"; transcript_id "SelK.2.selenocysteine"; Reference "SelK.2.selenocysteine.calidris_pugnax.GCF_001431845_1_ASM143184v1_genomic";
NW_015090851.1	selenoprofiles_exonerate	CDS	378825	378921	.	-	.	phase "."; gene_id "SelK.2.selenocysteine"; transcript_id "SelK.2.selenocysteine"; Reference "SelK.2.selenocysteine.calidris_pugnax.GCF_001431845_1_ASM143184v1_genomic";
NW_015090851.1	selenoprofiles_secposition	Selenocysteine	378834	378836	.	-	.	phase "."; gene_id "Sec1:SelK.2.selenocysteine"; transcript_id "Sec1:SelK.2.selenocysteine"; Reference "SelK.2.selenocysteine.calidris_pugnax.GCF_001431845_1_ASM143184v1_genomic";
NW_015091053.1	selenoprofiles_exonerate	CDS	222359	222397	.	-	.	phase "."; gene_id "SelM.3.selenocysteine"; transcript_id "SelM.3.selenocysteine"; Reference "SelM.3.selenocysteine.calidris_pugnax.GCF_001431845_1_ASM143184v1_genomic";
NW_015091053.1	selenoprofiles_exonerate	CDS	222230	222264	.	-	.	phase "."; gene_id "SelM.3.selenocysteine"; transcript_id "SelM.3.selenocysteine"; Reference "SelM.3.selenocysteine.calidris_pugnax.GCF_001431845_1_ASM143184v1_genomic";
NW_015091053.1	selenoprofiles_exonerate	CDS	221833	221911	.	-	.	phase "."; gene_id "SelM.3.selenocysteine"; transcript_id "SelM.3.selenocysteine"; Reference "SelM.3.selenocysteine.calidris_pugnax.GCF_001431845_1_ASM143184v1_genomic";
NW_015091053.1	selenoprofiles_exonerate	CDS	221537	221740	.	-	.	phase "."; gene_id "SelM.3.selenocysteine"; transcript_id "SelM.3.selenocysteine"; Reference "SelM.3.selenocysteine.calidris_pugnax.GCF_001431845_1_ASM143184v1_genomic";
NW_015091053.1	selenoprofiles_secposition	Selenocysteine	222380	222382	.	-	.	phase "."; gene_id "Sec1:SelM.3.selenocysteine"; transcript_id "Sec1:SelM.3.selenocysteine"; Reference "SelM.3.selenocysteine.calidris_pugnax.GCF_001431845_1_ASM143184v1_genomic";
NW_015090900.1	selenoprofiles_genewise	CDS	819147	819254	.	+	.	phase "."; gene_id "SelN.8.selenocysteine"; transcript_id "SelN.8.selenocysteine"; Reference "SelN.8.selenocysteine.calidris_pugnax.GCF_001431845_1_ASM143184v1_genomic";
NW_015090900.1	selenoprofiles_genewise	CDS	824469	824586	.	+	.	phase "."; gene_id "SelN.8.selenocysteine"; transcript_id "SelN.8.selenocysteine"; Reference "SelN.8.selenocysteine.calidris_pugnax.GCF_001431845_1_ASM143184v1_genomic";
NW_015090900.1	selenoprofiles_genewise	CDS	825362	825492	.	+	.	phase "."; gene_id "SelN.8.selenocysteine"; transcript_id "SelN.8.selenocysteine"; Reference "SelN.8.selenocysteine.calidris_pugnax.GCF_001431845_1_ASM143184v1_genomic";
NW_015090900.1	selenoprofiles_genewise	CDS	825990	826202	.	+	.	phase "."; gene_id "SelN.8.selenocysteine"; transcript_id "SelN.8.selenocysteine"; Reference "SelN.8.selenocysteine.calidris_pugnax.GCF_001431845_1_ASM143184v1_genomic";
NW_015090900.1	selenoprofiles_genewise	CDS	827065	827189	.	+	.	phase "."; gene_id "SelN.8.selenocysteine"; transcript_id "SelN.8.selenocysteine"; Reference "SelN.8.selenocysteine.calidris_pugnax.GCF_001431845_1_ASM143184v1_genomic";
NW_015090900.1	selenoprofiles_genewise	CDS	828088	828225	.	+	.	phase "."; gene_id "SelN.8.selenocysteine"; transcript_id "SelN.8.selenocysteine"; Reference "SelN.8.selenocysteine.calidris_pugnax.GCF_001431845_1_ASM143184v1_genomic";
NW_015090900.1	selenoprofiles_genewise	CDS	829902	829983	.	+	.	phase "."; gene_id "SelN.8.selenocysteine"; transcript_id "SelN.8.selenocysteine"; Reference "SelN.8.selenocysteine.calidris_pugnax.GCF_001431845_1_ASM143184v1_genomic";
NW_015090900.1	selenoprofiles_genewise	CDS	830967	831155	.	+	.	phase "."; gene_id "SelN.8.selenocysteine"; transcript_id "SelN.8.selenocysteine"; Reference "SelN.8.selenocysteine.calidris_pugnax.GCF_001431845_1_ASM143184v1_genomic";
NW_015090900.1	selenoprofiles_genewise	CDS	832219	832324	.	+	.	phase "."; gene_id "SelN.8.selenocysteine"; transcript_id "SelN.8.selenocysteine"; Reference "SelN.8.selenocysteine.calidris_pugnax.GCF_001431845_1_ASM143184v1_genomic";
NW_015090900.1	selenoprofiles_genewise	CDS	833090	833202	.	+	.	phase "."; gene_id "SelN.8.selenocysteine"; transcript_id "SelN.8.selenocysteine"; Reference "SelN.8.selenocysteine.calidris_pugnax.GCF_001431845_1_ASM143184v1_genomic";
NW_015090900.1	selenoprofiles_genewise	CDS	834446	834547	.	+	.	phase "."; gene_id "SelN.8.selenocysteine"; transcript_id "SelN.8.selenocysteine"; Reference "SelN.8.selenocysteine.calidris_pugnax.GCF_001431845_1_ASM143184v1_genomic";
NW_015090900.1	selenoprofiles_genewise	CDS	835169	835339	.	+	.	phase "."; gene_id "SelN.8.selenocysteine"; transcript_id "SelN.8.selenocysteine"; Reference "SelN.8.selenocysteine.calidris_pugnax.GCF_001431845_1_ASM143184v1_genomic";
NW_015090900.1	selenoprofiles_secposition	Selenocysteine	832321	832323	.	+	.	phase "."; gene_id "Sec1:SelN.8.selenocysteine"; transcript_id "Sec1:SelN.8.selenocysteine"; Reference "SelN.8.selenocysteine.calidris_pugnax.GCF_001431845_1_ASM143184v1_genomic";
NW_015094506.1	selenoprofiles_genewise	CDS	37613797	37614209	.	-	.	phase "."; gene_id "SelO.8.selenocysteine"; transcript_id "SelO.8.selenocysteine"; Reference "SelO.8.selenocysteine.calidris_pugnax.GCF_001431845_1_ASM143184v1_genomic";
NW_015094506.1	selenoprofiles_genewise	CDS	37611718	37611921	.	-	.	phase "."; gene_id "SelO.8.selenocysteine"; transcript_id "SelO.8.selenocysteine"; Reference "SelO.8.selenocysteine.calidris_pugnax.GCF_001431845_1_ASM143184v1_genomic";
NW_015094506.1	selenoprofiles_genewise	CDS	37610545	37610725	.	-	.	phase "."; gene_id "SelO.8.selenocysteine"; transcript_id "SelO.8.selenocysteine"; Reference "SelO.8.selenocysteine.calidris_pugnax.GCF_001431845_1_ASM143184v1_genomic";
NW_015094506.1	selenoprofiles_genewise	CDS	37607058	37607188	.	-	.	phase "."; gene_id "SelO.8.selenocysteine"; transcript_id "SelO.8.selenocysteine"; Reference "SelO.8.selenocysteine.calidris_pugnax.GCF_001431845_1_ASM143184v1_genomic";
NW_015094506.1	selenoprofiles_genewise	CDS	37606370	37606650	.	-	.	phase "."; gene_id "SelO.8.selenocysteine"; transcript_id "SelO.8.selenocysteine"; Reference "SelO.8.selenocysteine.calidris_pugnax.GCF_001431845_1_ASM143184v1_genomic";
NW_015094506.1	selenoprofiles_genewise	CDS	37605863	37606013	.	-	.	phase "."; gene_id "SelO.8.selenocysteine"; transcript_id "SelO.8.selenocysteine"; Reference "SelO.8.selenocysteine.calidris_pugnax.GCF_001431845_1_ASM143184v1_genomic";
NW_015094506.1	selenoprofiles_genewise	CDS	37603584	37603769	.	-	.	phase "."; gene_id "SelO.8.selenocysteine"; transcript_id "SelO.8.selenocysteine"; Reference "SelO.8.selenocysteine.calidris_pugnax.GCF_001431845_1_ASM143184v1_genomic";
NW_015094506.1	selenoprofiles_genewise	CDS	37602355	37602511	.	-	.	phase "."; gene_id "SelO.8.selenocysteine"; transcript_id "SelO.8.selenocysteine"; Reference "SelO.8.selenocysteine.calidris_pugnax.GCF_001431845_1_ASM143184v1_genomic";
NW_015094506.1	selenoprofiles_genewise	CDS	37601415	37601609	.	-	.	phase "."; gene_id "SelO.8.selenocysteine"; transcript_id "SelO.8.selenocysteine"; Reference "SelO.8.selenocysteine.calidris_pugnax.GCF_001431845_1_ASM143184v1_genomic";
NW_015094506.1	selenoprofiles_secposition	Selenocysteine	37601424	37601426	.	-	.	phase "."; gene_id "Sec1:SelO.8.selenocysteine"; transcript_id "Sec1:SelO.8.selenocysteine"; Reference "SelO.8.selenocysteine.calidris_pugnax.GCF_001431845_1_ASM143184v1_genomic";
NW_015090812.1	selenoprofiles_genewise	CDS	9091180	9091403	.	+	.	phase "."; gene_id "SelP.1.selenocysteine"; transcript_id "SelP.1.selenocysteine"; Reference "SelP.1.selenocysteine.calidris_pugnax.GCF_001431845_1_ASM143184v1_genomic";
NW_015090812.1	selenoprofiles_genewise	CDS	9091510	9091722	.	+	.	phase "."; gene_id "SelP.1.selenocysteine"; transcript_id "SelP.1.selenocysteine"; Reference "SelP.1.selenocysteine.calidris_pugnax.GCF_001431845_1_ASM143184v1_genomic";
NW_015090812.1	selenoprofiles_genewise	CDS	9091845	9091980	.	+	.	phase "."; gene_id "SelP.1.selenocysteine"; transcript_id "SelP.1.selenocysteine"; Reference "SelP.1.selenocysteine.calidris_pugnax.GCF_001431845_1_ASM143184v1_genomic";
NW_015090812.1	selenoprofiles_genewise	CDS	9092651	9092890	.	+	.	phase "."; gene_id "SelP.1.selenocysteine"; transcript_id "SelP.1.selenocysteine"; Reference "SelP.1.selenocysteine.calidris_pugnax.GCF_001431845_1_ASM143184v1_genomic";
NW_015090812.1	selenoprofiles_secposition	Selenocysteine	9091375	9091377	.	+	.	phase "."; gene_id "Sec1:SelP.1.selenocysteine"; transcript_id "Sec1:SelP.1.selenocysteine"; Reference "SelP.1.selenocysteine.calidris_pugnax.GCF_001431845_1_ASM143184v1_genomic";
NW_015094508.1	selenoprofiles_genewise	CDS	14518006	14518196	.	+	.	phase "."; gene_id "SelP.5.selenocysteine"; transcript_id "SelP.5.selenocysteine"; Reference "SelP.5.selenocysteine.calidris_pugnax.GCF_001431845_1_ASM143184v1_genomic";
NW_015094508.1	selenoprofiles_genewise	CDS	14520007	14520219	.	+	.	phase "."; gene_id "SelP.5.selenocysteine"; transcript_id "SelP.5.selenocysteine"; Reference "SelP.5.selenocysteine.calidris_pugnax.GCF_001431845_1_ASM143184v1_genomic";
NW_015094508.1	selenoprofiles_genewise	CDS	14521225	14521342	.	+	.	phase "."; gene_id "SelP.5.selenocysteine"; transcript_id "SelP.5.selenocysteine"; Reference "SelP.5.selenocysteine.calidris_pugnax.GCF_001431845_1_ASM143184v1_genomic";
NW_015094508.1	selenoprofiles_genewise	CDS	14522821	14523207	.	+	.	phase "."; gene_id "SelP.5.selenocysteine"; transcript_id "SelP.5.selenocysteine"; Reference "SelP.5.selenocysteine.calidris_pugnax.GCF_001431845_1_ASM143184v1_genomic";
NW_015094508.1	selenoprofiles_secposition	Selenocysteine	14518168	14518170	.	+	.	phase "."; gene_id "Sec1:SelP.5.selenocysteine"; transcript_id "Sec1:SelP.5.selenocysteine"; Reference "SelP.5.selenocysteine.calidris_pugnax.GCF_001431845_1_ASM143184v1_genomic";
NW_015094508.1	selenoprofiles_secposition	Selenocysteine	14523166	14523168	.	+	.	phase "."; gene_id "Sec16:SelP.5.selenocysteine"; transcript_id "Sec16:SelP.5.selenocysteine"; Reference "SelP.5.selenocysteine.calidris_pugnax.GCF_001431845_1_ASM143184v1_genomic";
NW_015090794.1	selenoprofiles_exonerate	CDS	2855683	2856159	.	-	.	phase "."; gene_id "SelR.1.selenocysteine"; transcript_id "SelR.1.selenocysteine"; Reference "SelR.1.selenocysteine.calidris_pugnax.GCF_001431845_1_ASM143184v1_genomic";
NW_015090794.1	selenoprofiles_exonerate	CDS	2855306	2855566	.	-	.	phase "."; gene_id "SelR.1.selenocysteine"; transcript_id "SelR.1.selenocysteine"; Reference "SelR.1.selenocysteine.calidris_pugnax.GCF_001431845_1_ASM143184v1_genomic";
NW_015090794.1	selenoprofiles_secposition	Selenocysteine	2855486	2855488	.	-	.	phase "."; gene_id "Sec1:SelR.1.selenocysteine"; transcript_id "Sec1:SelR.1.selenocysteine"; Reference "SelR.1.selenocysteine.calidris_pugnax.GCF_001431845_1_ASM143184v1_genomic";
NW_015090873.1	selenoprofiles_genewise	CDS	1224325	1224409	.	+	.	phase "."; gene_id "SelS.5.selenocysteine"; transcript_id "SelS.5.selenocysteine"; Reference "SelS.5.selenocysteine.calidris_pugnax.GCF_001431845_1_ASM143184v1_genomic";
NW_015090873.1	selenoprofiles_genewise	CDS	1224599	1224735	.	+	.	phase "."; gene_id "SelS.5.selenocysteine"; transcript_id "SelS.5.selenocysteine"; Reference "SelS.5.selenocysteine.calidris_pugnax.GCF_001431845_1_ASM143184v1_genomic";
NW_015090873.1	selenoprofiles_genewise	CDS	1226704	1226841	.	+	.	phase "."; gene_id "SelS.5.selenocysteine"; transcript_id "SelS.5.selenocysteine"; Reference "SelS.5.selenocysteine.calidris_pugnax.GCF_001431845_1_ASM143184v1_genomic";
NW_015090873.1	selenoprofiles_genewise	CDS	1227599	1227688	.	+	.	phase "."; gene_id "SelS.5.selenocysteine"; transcript_id "SelS.5.selenocysteine"; Reference "SelS.5.selenocysteine.calidris_pugnax.GCF_001431845_1_ASM143184v1_genomic";
NW_015090873.1	selenoprofiles_genewise	CDS	1227793	1227871	.	+	.	phase "."; gene_id "SelS.5.selenocysteine"; transcript_id "SelS.5.selenocysteine"; Reference "SelS.5.selenocysteine.calidris_pugnax.GCF_001431845_1_ASM143184v1_genomic";
NW_015090873.1	selenoprofiles_genewise	CDS	1229739	1229824	.	+	.	phase "."; gene_id "SelS.5.selenocysteine"; transcript_id "SelS.5.selenocysteine"; Reference "SelS.5.selenocysteine.calidris_pugnax.GCF_001431845_1_ASM143184v1_genomic";
NW_015090873.1	selenoprofiles_secposition	Selenocysteine	1229816	1229818	.	+	.	phase "."; gene_id "Sec1:SelS.5.selenocysteine"; transcript_id "Sec1:SelS.5.selenocysteine"; Reference "SelS.5.selenocysteine.calidris_pugnax.GCF_001431845_1_ASM143184v1_genomic";
NW_015090828.1	selenoprofiles_genewise	CDS	806268	806487	.	+	.	phase "."; gene_id "SelU.7.selenocysteine"; transcript_id "SelU.7.selenocysteine"; Reference "SelU.7.selenocysteine.calidris_pugnax.GCF_001431845_1_ASM143184v1_genomic";
NW_015090828.1	selenoprofiles_genewise	CDS	806854	806945	.	+	.	phase "."; gene_id "SelU.7.selenocysteine"; transcript_id "SelU.7.selenocysteine"; Reference "SelU.7.selenocysteine.calidris_pugnax.GCF_001431845_1_ASM143184v1_genomic";
NW_015090828.1	selenoprofiles_genewise	CDS	809321	809461	.	+	.	phase "."; gene_id "SelU.7.selenocysteine"; transcript_id "SelU.7.selenocysteine"; Reference "SelU.7.selenocysteine.calidris_pugnax.GCF_001431845_1_ASM143184v1_genomic";
NW_015090828.1	selenoprofiles_genewise	CDS	810457	810621	.	+	.	phase "."; gene_id "SelU.7.selenocysteine"; transcript_id "SelU.7.selenocysteine"; Reference "SelU.7.selenocysteine.calidris_pugnax.GCF_001431845_1_ASM143184v1_genomic";
NW_015090828.1	selenoprofiles_genewise	CDS	810759	810857	.	+	.	phase "."; gene_id "SelU.7.selenocysteine"; transcript_id "SelU.7.selenocysteine"; Reference "SelU.7.selenocysteine.calidris_pugnax.GCF_001431845_1_ASM143184v1_genomic";
NW_015090828.1	selenoprofiles_secposition	Selenocysteine	806928	806930	.	+	.	phase "."; gene_id "Sec1:SelU.7.selenocysteine"; transcript_id "Sec1:SelU.7.selenocysteine"; Reference "SelU.7.selenocysteine.calidris_pugnax.GCF_001431845_1_ASM143184v1_genomic";
NW_015090880.1	selenoprofiles_genewise	CDS	12491513	12491635	.	-	.	phase "."; gene_id "TR.5.selenocysteine"; transcript_id "TR.5.selenocysteine"; Reference "TR.5.selenocysteine.calidris_pugnax.GCF_001431845_1_ASM143184v1_genomic";
NW_015090880.1	selenoprofiles_genewise	CDS	12484404	12484464	.	-	.	phase "."; gene_id "TR.5.selenocysteine"; transcript_id "TR.5.selenocysteine"; Reference "TR.5.selenocysteine.calidris_pugnax.GCF_001431845_1_ASM143184v1_genomic";
NW_015090880.1	selenoprofiles_genewise	CDS	12482744	12482853	.	-	.	phase "."; gene_id "TR.5.selenocysteine"; transcript_id "TR.5.selenocysteine"; Reference "TR.5.selenocysteine.calidris_pugnax.GCF_001431845_1_ASM143184v1_genomic";
NW_015090880.1	selenoprofiles_genewise	CDS	12482442	12482555	.	-	.	phase "."; gene_id "TR.5.selenocysteine"; transcript_id "TR.5.selenocysteine"; Reference "TR.5.selenocysteine.calidris_pugnax.GCF_001431845_1_ASM143184v1_genomic";
NW_015090880.1	selenoprofiles_genewise	CDS	12480112	12480184	.	-	.	phase "."; gene_id "TR.5.selenocysteine"; transcript_id "TR.5.selenocysteine"; Reference "TR.5.selenocysteine.calidris_pugnax.GCF_001431845_1_ASM143184v1_genomic";
NW_015090880.1	selenoprofiles_genewise	CDS	12479106	12479225	.	-	.	phase "."; gene_id "TR.5.selenocysteine"; transcript_id "TR.5.selenocysteine"; Reference "TR.5.selenocysteine.calidris_pugnax.GCF_001431845_1_ASM143184v1_genomic";
NW_015090880.1	selenoprofiles_genewise	CDS	12478550	12478692	.	-	.	phase "."; gene_id "TR.5.selenocysteine"; transcript_id "TR.5.selenocysteine"; Reference "TR.5.selenocysteine.calidris_pugnax.GCF_001431845_1_ASM143184v1_genomic";
NW_015090880.1	selenoprofiles_genewise	CDS	12476920	12477035	.	-	.	phase "."; gene_id "TR.5.selenocysteine"; transcript_id "TR.5.selenocysteine"; Reference "TR.5.selenocysteine.calidris_pugnax.GCF_001431845_1_ASM143184v1_genomic";
NW_015090880.1	selenoprofiles_genewise	CDS	12476591	12476810	.	-	.	phase "."; gene_id "TR.5.selenocysteine"; transcript_id "TR.5.selenocysteine"; Reference "TR.5.selenocysteine.calidris_pugnax.GCF_001431845_1_ASM143184v1_genomic";
NW_015090880.1	selenoprofiles_genewise	CDS	12476246	12476368	.	-	.	phase "."; gene_id "TR.5.selenocysteine"; transcript_id "TR.5.selenocysteine"; Reference "TR.5.selenocysteine.calidris_pugnax.GCF_001431845_1_ASM143184v1_genomic";
NW_015090880.1	selenoprofiles_genewise	CDS	12475715	12475791	.	-	.	phase "."; gene_id "TR.5.selenocysteine"; transcript_id "TR.5.selenocysteine"; Reference "TR.5.selenocysteine.calidris_pugnax.GCF_001431845_1_ASM143184v1_genomic";
NW_015090880.1	selenoprofiles_genewise	CDS	12474683	12474839	.	-	.	phase "."; gene_id "TR.5.selenocysteine"; transcript_id "TR.5.selenocysteine"; Reference "TR.5.selenocysteine.calidris_pugnax.GCF_001431845_1_ASM143184v1_genomic";
NW_015090880.1	selenoprofiles_genewise	CDS	12474382	12474489	.	-	.	phase "."; gene_id "TR.5.selenocysteine"; transcript_id "TR.5.selenocysteine"; Reference "TR.5.selenocysteine.calidris_pugnax.GCF_001431845_1_ASM143184v1_genomic";
NW_015090880.1	selenoprofiles_genewise	CDS	12473373	12473468	.	-	.	phase "."; gene_id "TR.5.selenocysteine"; transcript_id "TR.5.selenocysteine"; Reference "TR.5.selenocysteine.calidris_pugnax.GCF_001431845_1_ASM143184v1_genomic";
NW_015090880.1	selenoprofiles_genewise	CDS	12472546	12472680	.	-	.	phase "."; gene_id "TR.5.selenocysteine"; transcript_id "TR.5.selenocysteine"; Reference "TR.5.selenocysteine.calidris_pugnax.GCF_001431845_1_ASM143184v1_genomic";
NW_015090880.1	selenoprofiles_genewise	CDS	12472184	12472252	.	-	.	phase "."; gene_id "TR.5.selenocysteine"; transcript_id "TR.5.selenocysteine"; Reference "TR.5.selenocysteine.calidris_pugnax.GCF_001431845_1_ASM143184v1_genomic";
NW_015090880.1	selenoprofiles_secposition	Selenocysteine	12472190	12472192	.	-	.	phase "."; gene_id "Sec1:TR.5.selenocysteine"; transcript_id "Sec1:TR.5.selenocysteine"; Reference "TR.5.selenocysteine.calidris_pugnax.GCF_001431845_1_ASM143184v1_genomic";
NW_015090800.1	selenoprofiles_genewise	CDS	12105437	12105565	.	+	.	phase "."; gene_id "TR.14.selenocysteine"; transcript_id "TR.14.selenocysteine"; Reference "TR.14.selenocysteine.calidris_pugnax.GCF_001431845_1_ASM143184v1_genomic";
NW_015090800.1	selenoprofiles_genewise	CDS	12108976	12109048	.	+	.	phase "."; gene_id "TR.14.selenocysteine"; transcript_id "TR.14.selenocysteine"; Reference "TR.14.selenocysteine.calidris_pugnax.GCF_001431845_1_ASM143184v1_genomic";
NW_015090800.1	selenoprofiles_genewise	CDS	12109163	12109282	.	+	.	phase "."; gene_id "TR.14.selenocysteine"; transcript_id "TR.14.selenocysteine"; Reference "TR.14.selenocysteine.calidris_pugnax.GCF_001431845_1_ASM143184v1_genomic";
NW_015090800.1	selenoprofiles_genewise	CDS	12110078	12110223	.	+	.	phase "."; gene_id "TR.14.selenocysteine"; transcript_id "TR.14.selenocysteine"; Reference "TR.14.selenocysteine.calidris_pugnax.GCF_001431845_1_ASM143184v1_genomic";
NW_015090800.1	selenoprofiles_genewise	CDS	12110347	12110462	.	+	.	phase "."; gene_id "TR.14.selenocysteine"; transcript_id "TR.14.selenocysteine"; Reference "TR.14.selenocysteine.calidris_pugnax.GCF_001431845_1_ASM143184v1_genomic";
NW_015090800.1	selenoprofiles_genewise	CDS	12112228	12112453	.	+	.	phase "."; gene_id "TR.14.selenocysteine"; transcript_id "TR.14.selenocysteine"; Reference "TR.14.selenocysteine.calidris_pugnax.GCF_001431845_1_ASM143184v1_genomic";
NW_015090800.1	selenoprofiles_genewise	CDS	12115204	12115296	.	+	.	phase "."; gene_id "TR.14.selenocysteine"; transcript_id "TR.14.selenocysteine"; Reference "TR.14.selenocysteine.calidris_pugnax.GCF_001431845_1_ASM143184v1_genomic";
NW_015090800.1	selenoprofiles_genewise	CDS	12117148	12117224	.	+	.	phase "."; gene_id "TR.14.selenocysteine"; transcript_id "TR.14.selenocysteine"; Reference "TR.14.selenocysteine.calidris_pugnax.GCF_001431845_1_ASM143184v1_genomic";
NW_015090800.1	selenoprofiles_genewise	CDS	12118864	12119020	.	+	.	phase "."; gene_id "TR.14.selenocysteine"; transcript_id "TR.14.selenocysteine"; Reference "TR.14.selenocysteine.calidris_pugnax.GCF_001431845_1_ASM143184v1_genomic";
NW_015090800.1	selenoprofiles_genewise	CDS	12132143	12132250	.	+	.	phase "."; gene_id "TR.14.selenocysteine"; transcript_id "TR.14.selenocysteine"; Reference "TR.14.selenocysteine.calidris_pugnax.GCF_001431845_1_ASM143184v1_genomic";
NW_015090800.1	selenoprofiles_genewise	CDS	12134333	12134428	.	+	.	phase "."; gene_id "TR.14.selenocysteine"; transcript_id "TR.14.selenocysteine"; Reference "TR.14.selenocysteine.calidris_pugnax.GCF_001431845_1_ASM143184v1_genomic";
NW_015090800.1	selenoprofiles_genewise	CDS	12136656	12136790	.	+	.	phase "."; gene_id "TR.14.selenocysteine"; transcript_id "TR.14.selenocysteine"; Reference "TR.14.selenocysteine.calidris_pugnax.GCF_001431845_1_ASM143184v1_genomic";
NW_015090800.1	selenoprofiles_genewise	CDS	12140014	12140082	.	+	.	phase "."; gene_id "TR.14.selenocysteine"; transcript_id "TR.14.selenocysteine"; Reference "TR.14.selenocysteine.calidris_pugnax.GCF_001431845_1_ASM143184v1_genomic";
NW_015090800.1	selenoprofiles_secposition	Selenocysteine	12140074	12140076	.	+	.	phase "."; gene_id "Sec1:TR.14.selenocysteine"; transcript_id "Sec1:TR.14.selenocysteine"; Reference "TR.14.selenocysteine.calidris_pugnax.GCF_001431845_1_ASM143184v1_genomic";
NW_015090858.1	selenoprofiles_genewise	CDS	923881	923956	.	+	.	phase "."; gene_id "TR.32.selenocysteine"; transcript_id "TR.32.selenocysteine"; Reference "TR.32.selenocysteine.calidris_pugnax.GCF_001431845_1_ASM143184v1_genomic";
NW_015090858.1	selenoprofiles_genewise	CDS	925053	925118	.	+	.	phase "."; gene_id "TR.32.selenocysteine"; transcript_id "TR.32.selenocysteine"; Reference "TR.32.selenocysteine.calidris_pugnax.GCF_001431845_1_ASM143184v1_genomic";
NW_015090858.1	selenoprofiles_genewise	CDS	925823	925879	.	+	.	phase "."; gene_id "TR.32.selenocysteine"; transcript_id "TR.32.selenocysteine"; Reference "TR.32.selenocysteine.calidris_pugnax.GCF_001431845_1_ASM143184v1_genomic";
NW_015090858.1	selenoprofiles_genewise	CDS	926726	926870	.	+	.	phase "."; gene_id "TR.32.selenocysteine"; transcript_id "TR.32.selenocysteine"; Reference "TR.32.selenocysteine.calidris_pugnax.GCF_001431845_1_ASM143184v1_genomic";
NW_015090858.1	selenoprofiles_genewise	CDS	927189	927263	.	+	.	phase "."; gene_id "TR.32.selenocysteine"; transcript_id "TR.32.selenocysteine"; Reference "TR.32.selenocysteine.calidris_pugnax.GCF_001431845_1_ASM143184v1_genomic";
NW_015090858.1	selenoprofiles_genewise	CDS	928109	928187	.	+	.	phase "."; gene_id "TR.32.selenocysteine"; transcript_id "TR.32.selenocysteine"; Reference "TR.32.selenocysteine.calidris_pugnax.GCF_001431845_1_ASM143184v1_genomic";
NW_015090858.1	selenoprofiles_genewise	CDS	929115	929177	.	+	.	phase "."; gene_id "TR.32.selenocysteine"; transcript_id "TR.32.selenocysteine"; Reference "TR.32.selenocysteine.calidris_pugnax.GCF_001431845_1_ASM143184v1_genomic";
NW_015090858.1	selenoprofiles_genewise	CDS	929706	929774	.	+	.	phase "."; gene_id "TR.32.selenocysteine"; transcript_id "TR.32.selenocysteine"; Reference "TR.32.selenocysteine.calidris_pugnax.GCF_001431845_1_ASM143184v1_genomic";
NW_015090858.1	selenoprofiles_genewise	CDS	932864	933019	.	+	.	phase "."; gene_id "TR.32.selenocysteine"; transcript_id "TR.32.selenocysteine"; Reference "TR.32.selenocysteine.calidris_pugnax.GCF_001431845_1_ASM143184v1_genomic";
NW_015090858.1	selenoprofiles_genewise	CDS	934674	934848	.	+	.	phase "."; gene_id "TR.32.selenocysteine"; transcript_id "TR.32.selenocysteine"; Reference "TR.32.selenocysteine.calidris_pugnax.GCF_001431845_1_ASM143184v1_genomic";
NW_015090858.1	selenoprofiles_genewise	CDS	940522	940658	.	+	.	phase "."; gene_id "TR.32.selenocysteine"; transcript_id "TR.32.selenocysteine"; Reference "TR.32.selenocysteine.calidris_pugnax.GCF_001431845_1_ASM143184v1_genomic";
NW_015090858.1	selenoprofiles_genewise	CDS	945942	946037	.	+	.	phase "."; gene_id "TR.32.selenocysteine"; transcript_id "TR.32.selenocysteine"; Reference "TR.32.selenocysteine.calidris_pugnax.GCF_001431845_1_ASM143184v1_genomic";
NW_015090858.1	selenoprofiles_genewise	CDS	946272	946364	.	+	.	phase "."; gene_id "TR.32.selenocysteine"; transcript_id "TR.32.selenocysteine"; Reference "TR.32.selenocysteine.calidris_pugnax.GCF_001431845_1_ASM143184v1_genomic";
NW_015090858.1	selenoprofiles_genewise	CDS	946994	947065	.	+	.	phase "."; gene_id "TR.32.selenocysteine"; transcript_id "TR.32.selenocysteine"; Reference "TR.32.selenocysteine.calidris_pugnax.GCF_001431845_1_ASM143184v1_genomic";
NW_015090858.1	selenoprofiles_genewise	CDS	948878	948975	.	+	.	phase "."; gene_id "TR.32.selenocysteine"; transcript_id "TR.32.selenocysteine"; Reference "TR.32.selenocysteine.calidris_pugnax.GCF_001431845_1_ASM143184v1_genomic";
NW_015090858.1	selenoprofiles_genewise	CDS	951207	951336	.	+	.	phase "."; gene_id "TR.32.selenocysteine"; transcript_id "TR.32.selenocysteine"; Reference "TR.32.selenocysteine.calidris_pugnax.GCF_001431845_1_ASM143184v1_genomic";
NW_015090858.1	selenoprofiles_secposition	Selenocysteine	951328	951330	.	+	.	phase "."; gene_id "Sec1:TR.32.selenocysteine"; transcript_id "Sec1:TR.32.selenocysteine"; Reference "TR.32.selenocysteine.calidris_pugnax.GCF_001431845_1_ASM143184v1_genomic";
NW_015090872.1	selenoprofiles_genewise	CDS	3716478	3716587	.	-	.	phase "."; gene_id "SelT.3.selenocysteine"; transcript_id "SelT.3.selenocysteine"; Reference "SelT.3.selenocysteine.calidris_pugnax.GCF_001431845_1_ASM143184v1_genomic";
NW_015090872.1	selenoprofiles_genewise	CDS	3715300	3715426	.	-	.	phase "."; gene_id "SelT.3.selenocysteine"; transcript_id "SelT.3.selenocysteine"; Reference "SelT.3.selenocysteine.calidris_pugnax.GCF_001431845_1_ASM143184v1_genomic";
NW_015090872.1	selenoprofiles_genewise	CDS	3713083	3713170	.	-	.	phase "."; gene_id "SelT.3.selenocysteine"; transcript_id "SelT.3.selenocysteine"; Reference "SelT.3.selenocysteine.calidris_pugnax.GCF_001431845_1_ASM143184v1_genomic";
NW_015090872.1	selenoprofiles_genewise	CDS	3711485	3711609	.	-	.	phase "."; gene_id "SelT.3.selenocysteine"; transcript_id "SelT.3.selenocysteine"; Reference "SelT.3.selenocysteine.calidris_pugnax.GCF_001431845_1_ASM143184v1_genomic";
NW_015090872.1	selenoprofiles_secposition	Selenocysteine	3716579	3716581	.	-	.	phase "."; gene_id "Sec1:SelT.3.selenocysteine"; transcript_id "Sec1:SelT.3.selenocysteine"; Reference "SelT.3.selenocysteine.calidris_pugnax.GCF_001431845_1_ASM143184v1_genomic";
MCFN01000214.1	selenoprofiles_genewise	CDS	1087149	1087973	.	+	.	phase "."; gene_id "DI.1.selenocysteine"; transcript_id "DI.1.selenocysteine"; Reference "DI.1.selenocysteine.callipepla_squamata.GCA_002218305_1_ASM221830v1_genomic";
MCFN01000214.1	selenoprofiles_secposition	Selenocysteine	1087560	1087562	.	+	.	phase "."; gene_id "Sec1:DI.1.selenocysteine"; transcript_id "Sec1:DI.1.selenocysteine"; Reference "DI.1.selenocysteine.callipepla_squamata.GCA_002218305_1_ASM221830v1_genomic";
MCFN01000087.1	selenoprofiles_genewise	CDS	1689744	1689965	.	-	.	phase "."; gene_id "DI.3.selenocysteine"; transcript_id "DI.3.selenocysteine"; Reference "DI.3.selenocysteine.callipepla_squamata.GCA_002218305_1_ASM221830v1_genomic";
MCFN01000087.1	selenoprofiles_genewise	CDS	1678508	1679080	.	-	.	phase "."; gene_id "DI.3.selenocysteine"; transcript_id "DI.3.selenocysteine"; Reference "DI.3.selenocysteine.callipepla_squamata.GCA_002218305_1_ASM221830v1_genomic";
MCFN01000087.1	selenoprofiles_secposition	Selenocysteine	1678907	1678909	.	-	.	phase "."; gene_id "Sec1:DI.3.selenocysteine"; transcript_id "Sec1:DI.3.selenocysteine"; Reference "DI.3.selenocysteine.callipepla_squamata.GCA_002218305_1_ASM221830v1_genomic";
MCFN01000116.1	selenoprofiles_genewise	CDS	1237310	1237640	.	-	.	phase "."; gene_id "DI.5.selenocysteine"; transcript_id "DI.5.selenocysteine"; Reference "DI.5.selenocysteine.callipepla_squamata.GCA_002218305_1_ASM221830v1_genomic";
MCFN01000116.1	selenoprofiles_genewise	CDS	1236142	1236285	.	-	.	phase "."; gene_id "DI.5.selenocysteine"; transcript_id "DI.5.selenocysteine"; Reference "DI.5.selenocysteine.callipepla_squamata.GCA_002218305_1_ASM221830v1_genomic";
MCFN01000116.1	selenoprofiles_genewise	CDS	1234997	1235196	.	-	.	phase "."; gene_id "DI.5.selenocysteine"; transcript_id "DI.5.selenocysteine"; Reference "DI.5.selenocysteine.callipepla_squamata.GCA_002218305_1_ASM221830v1_genomic";
MCFN01000116.1	selenoprofiles_genewise	CDS	1234471	1234536	.	-	.	phase "."; gene_id "DI.5.selenocysteine"; transcript_id "DI.5.selenocysteine"; Reference "DI.5.selenocysteine.callipepla_squamata.GCA_002218305_1_ASM221830v1_genomic";
MCFN01000116.1	selenoprofiles_secposition	Selenocysteine	1236245	1236247	.	-	.	phase "."; gene_id "Sec1:DI.5.selenocysteine"; transcript_id "Sec1:DI.5.selenocysteine"; Reference "DI.5.selenocysteine.callipepla_squamata.GCA_002218305_1_ASM221830v1_genomic";
MCFN01000548.1	selenoprofiles_genewise	CDS	476401	476625	.	+	.	phase "."; gene_id "GPx.2.selenocysteine"; transcript_id "GPx.2.selenocysteine"; Reference "GPx.2.selenocysteine.callipepla_squamata.GCA_002218305_1_ASM221830v1_genomic";
MCFN01000548.1	selenoprofiles_genewise	CDS	476700	477050	.	+	.	phase "."; gene_id "GPx.2.selenocysteine"; transcript_id "GPx.2.selenocysteine"; Reference "GPx.2.selenocysteine.callipepla_squamata.GCA_002218305_1_ASM221830v1_genomic";
MCFN01000548.1	selenoprofiles_secposition	Selenocysteine	476521	476523	.	+	.	phase "."; gene_id "Sec1:GPx.2.selenocysteine"; transcript_id "Sec1:GPx.2.selenocysteine"; Reference "GPx.2.selenocysteine.callipepla_squamata.GCA_002218305_1_ASM221830v1_genomic";
MCFN01001157.1	selenoprofiles_genewise	CDS	26953	27198	.	+	.	phase "."; gene_id "GPx.4.selenocysteine"; transcript_id "GPx.4.selenocysteine"; Reference "GPx.4.selenocysteine.callipepla_squamata.GCA_002218305_1_ASM221830v1_genomic";
MCFN01001157.1	selenoprofiles_genewise	CDS	27269	27634	.	+	.	phase "."; gene_id "GPx.4.selenocysteine"; transcript_id "GPx.4.selenocysteine"; Reference "GPx.4.selenocysteine.callipepla_squamata.GCA_002218305_1_ASM221830v1_genomic";
MCFN01001157.1	selenoprofiles_secposition	Selenocysteine	27091	27093	.	+	.	phase "."; gene_id "Sec1:GPx.4.selenocysteine"; transcript_id "Sec1:GPx.4.selenocysteine"; Reference "GPx.4.selenocysteine.callipepla_squamata.GCA_002218305_1_ASM221830v1_genomic";
MCFN01000391.1	selenoprofiles_exonerate	CDS	810992	811145	.	+	.	phase "."; gene_id "GPx.7.selenocysteine"; transcript_id "GPx.7.selenocysteine"; Reference "GPx.7.selenocysteine.callipepla_squamata.GCA_002218305_1_ASM221830v1_genomic";
MCFN01000391.1	selenoprofiles_exonerate	CDS	811230	811347	.	+	.	phase "."; gene_id "GPx.7.selenocysteine"; transcript_id "GPx.7.selenocysteine"; Reference "GPx.7.selenocysteine.callipepla_squamata.GCA_002218305_1_ASM221830v1_genomic";
MCFN01000391.1	selenoprofiles_exonerate	CDS	811484	811583	.	+	.	phase "."; gene_id "GPx.7.selenocysteine"; transcript_id "GPx.7.selenocysteine"; Reference "GPx.7.selenocysteine.callipepla_squamata.GCA_002218305_1_ASM221830v1_genomic";
MCFN01000391.1	selenoprofiles_exonerate	CDS	811664	811870	.	+	.	phase "."; gene_id "GPx.7.selenocysteine"; transcript_id "GPx.7.selenocysteine"; Reference "GPx.7.selenocysteine.callipepla_squamata.GCA_002218305_1_ASM221830v1_genomic";
MCFN01000391.1	selenoprofiles_secposition	Selenocysteine	811121	811123	.	+	.	phase "."; gene_id "Sec1:GPx.7.selenocysteine"; transcript_id "Sec1:GPx.7.selenocysteine"; Reference "GPx.7.selenocysteine.callipepla_squamata.GCA_002218305_1_ASM221830v1_genomic";
MCFN01000264.1	selenoprofiles_exonerate	CDS	110878	110942	.	-	.	phase "."; gene_id "GPx.8.selenocysteine"; transcript_id "GPx.8.selenocysteine"; Reference "GPx.8.selenocysteine.callipepla_squamata.GCA_002218305_1_ASM221830v1_genomic";
MCFN01000264.1	selenoprofiles_exonerate	CDS	110640	110784	.	-	.	phase "."; gene_id "GPx.8.selenocysteine"; transcript_id "GPx.8.selenocysteine"; Reference "GPx.8.selenocysteine.callipepla_squamata.GCA_002218305_1_ASM221830v1_genomic";
MCFN01000264.1	selenoprofiles_exonerate	CDS	110385	110533	.	-	.	phase "."; gene_id "GPx.8.selenocysteine"; transcript_id "GPx.8.selenocysteine"; Reference "GPx.8.selenocysteine.callipepla_squamata.GCA_002218305_1_ASM221830v1_genomic";
MCFN01000264.1	selenoprofiles_exonerate	CDS	110026	110302	.	-	.	phase "."; gene_id "GPx.8.selenocysteine"; transcript_id "GPx.8.selenocysteine"; Reference "GPx.8.selenocysteine.callipepla_squamata.GCA_002218305_1_ASM221830v1_genomic";
MCFN01000264.1	selenoprofiles_secposition	Selenocysteine	110745	110747	.	-	.	phase "."; gene_id "Sec1:GPx.8.selenocysteine"; transcript_id "Sec1:GPx.8.selenocysteine"; Reference "GPx.8.selenocysteine.callipepla_squamata.GCA_002218305_1_ASM221830v1_genomic";
MCFN01000173.1	selenoprofiles_genewise	CDS	1038296	1038463	.	+	.	phase "."; gene_id "Sel15.1.selenocysteine"; transcript_id "Sel15.1.selenocysteine"; Reference "Sel15.1.selenocysteine.callipepla_squamata.GCA_002218305_1_ASM221830v1_genomic";
MCFN01000173.1	selenoprofiles_genewise	CDS	1045272	1045335	.	+	.	phase "."; gene_id "Sel15.1.selenocysteine"; transcript_id "Sel15.1.selenocysteine"; Reference "Sel15.1.selenocysteine.callipepla_squamata.GCA_002218305_1_ASM221830v1_genomic";
MCFN01000173.1	selenoprofiles_genewise	CDS	1051381	1051430	.	+	.	phase "."; gene_id "Sel15.1.selenocysteine"; transcript_id "Sel15.1.selenocysteine"; Reference "Sel15.1.selenocysteine.callipepla_squamata.GCA_002218305_1_ASM221830v1_genomic";
MCFN01000173.1	selenoprofiles_genewise	CDS	1053746	1053877	.	+	.	phase "."; gene_id "Sel15.1.selenocysteine"; transcript_id "Sel15.1.selenocysteine"; Reference "Sel15.1.selenocysteine.callipepla_squamata.GCA_002218305_1_ASM221830v1_genomic";
MCFN01000173.1	selenoprofiles_secposition	Selenocysteine	1045305	1045307	.	+	.	phase "."; gene_id "Sec1:Sel15.1.selenocysteine"; transcript_id "Sec1:Sel15.1.selenocysteine"; Reference "Sel15.1.selenocysteine.callipepla_squamata.GCA_002218305_1_ASM221830v1_genomic";
MCFN01000375.1	selenoprofiles_genewise	CDS	749706	750370	.	-	.	phase "."; gene_id "SelH.1.selenocysteine"; transcript_id "SelH.1.selenocysteine"; Reference "SelH.1.selenocysteine.callipepla_squamata.GCA_002218305_1_ASM221830v1_genomic";
MCFN01000375.1	selenoprofiles_genewise	CDS	749476	749621	.	-	.	phase "."; gene_id "SelH.1.selenocysteine"; transcript_id "SelH.1.selenocysteine"; Reference "SelH.1.selenocysteine.callipepla_squamata.GCA_002218305_1_ASM221830v1_genomic";
MCFN01000375.1	selenoprofiles_genewise	CDS	749293	749393	.	-	.	phase "."; gene_id "SelH.1.selenocysteine"; transcript_id "SelH.1.selenocysteine"; Reference "SelH.1.selenocysteine.callipepla_squamata.GCA_002218305_1_ASM221830v1_genomic";
MCFN01000375.1	selenoprofiles_secposition	Selenocysteine	749612	749614	.	-	.	phase "."; gene_id "Sec1:SelH.1.selenocysteine"; transcript_id "Sec1:SelH.1.selenocysteine"; Reference "SelH.1.selenocysteine.callipepla_squamata.GCA_002218305_1_ASM221830v1_genomic";
MCFN01000315.1	selenoprofiles_genewise	CDS	28909	28956	.	+	.	phase "."; gene_id "SelI.1.selenocysteine"; transcript_id "SelI.1.selenocysteine"; Reference "SelI.1.selenocysteine.callipepla_squamata.GCA_002218305_1_ASM221830v1_genomic";
MCFN01000315.1	selenoprofiles_genewise	CDS	39738	39806	.	+	.	phase "."; gene_id "SelI.1.selenocysteine"; transcript_id "SelI.1.selenocysteine"; Reference "SelI.1.selenocysteine.callipepla_squamata.GCA_002218305_1_ASM221830v1_genomic";
MCFN01000315.1	selenoprofiles_genewise	CDS	40127	40235	.	+	.	phase "."; gene_id "SelI.1.selenocysteine"; transcript_id "SelI.1.selenocysteine"; Reference "SelI.1.selenocysteine.callipepla_squamata.GCA_002218305_1_ASM221830v1_genomic";
MCFN01000315.1	selenoprofiles_genewise	CDS	41530	41604	.	+	.	phase "."; gene_id "SelI.1.selenocysteine"; transcript_id "SelI.1.selenocysteine"; Reference "SelI.1.selenocysteine.callipepla_squamata.GCA_002218305_1_ASM221830v1_genomic";
MCFN01000315.1	selenoprofiles_genewise	CDS	42089	42351	.	+	.	phase "."; gene_id "SelI.1.selenocysteine"; transcript_id "SelI.1.selenocysteine"; Reference "SelI.1.selenocysteine.callipepla_squamata.GCA_002218305_1_ASM221830v1_genomic";
MCFN01000315.1	selenoprofiles_genewise	CDS	43229	43337	.	+	.	phase "."; gene_id "SelI.1.selenocysteine"; transcript_id "SelI.1.selenocysteine"; Reference "SelI.1.selenocysteine.callipepla_squamata.GCA_002218305_1_ASM221830v1_genomic";
MCFN01000315.1	selenoprofiles_genewise	CDS	44287	44335	.	+	.	phase "."; gene_id "SelI.1.selenocysteine"; transcript_id "SelI.1.selenocysteine"; Reference "SelI.1.selenocysteine.callipepla_squamata.GCA_002218305_1_ASM221830v1_genomic";
MCFN01000315.1	selenoprofiles_genewise	CDS	44604	44784	.	+	.	phase "."; gene_id "SelI.1.selenocysteine"; transcript_id "SelI.1.selenocysteine"; Reference "SelI.1.selenocysteine.callipepla_squamata.GCA_002218305_1_ASM221830v1_genomic";
MCFN01000315.1	selenoprofiles_genewise	CDS	45204	45386	.	+	.	phase "."; gene_id "SelI.1.selenocysteine"; transcript_id "SelI.1.selenocysteine"; Reference "SelI.1.selenocysteine.callipepla_squamata.GCA_002218305_1_ASM221830v1_genomic";
MCFN01000315.1	selenoprofiles_genewise	CDS	46786	46902	.	+	.	phase "."; gene_id "SelI.1.selenocysteine"; transcript_id "SelI.1.selenocysteine"; Reference "SelI.1.selenocysteine.callipepla_squamata.GCA_002218305_1_ASM221830v1_genomic";
MCFN01000315.1	selenoprofiles_secposition	Selenocysteine	46849	46851	.	+	.	phase "."; gene_id "Sec1:SelI.1.selenocysteine"; transcript_id "Sec1:SelI.1.selenocysteine"; Reference "SelI.1.selenocysteine.callipepla_squamata.GCA_002218305_1_ASM221830v1_genomic";
MCFN01000453.1	selenoprofiles_exonerate	CDS	251853	251871	.	-	.	phase "."; gene_id "SelK.2.selenocysteine"; transcript_id "SelK.2.selenocysteine"; Reference "SelK.2.selenocysteine.callipepla_squamata.GCA_002218305_1_ASM221830v1_genomic";
MCFN01000453.1	selenoprofiles_exonerate	CDS	251464	251554	.	-	.	phase "."; gene_id "SelK.2.selenocysteine"; transcript_id "SelK.2.selenocysteine"; Reference "SelK.2.selenocysteine.callipepla_squamata.GCA_002218305_1_ASM221830v1_genomic";
MCFN01000453.1	selenoprofiles_exonerate	CDS	250380	250457	.	-	.	phase "."; gene_id "SelK.2.selenocysteine"; transcript_id "SelK.2.selenocysteine"; Reference "SelK.2.selenocysteine.callipepla_squamata.GCA_002218305_1_ASM221830v1_genomic";
MCFN01000453.1	selenoprofiles_exonerate	CDS	248468	248564	.	-	.	phase "."; gene_id "SelK.2.selenocysteine"; transcript_id "SelK.2.selenocysteine"; Reference "SelK.2.selenocysteine.callipepla_squamata.GCA_002218305_1_ASM221830v1_genomic";
MCFN01000453.1	selenoprofiles_secposition	Selenocysteine	248477	248479	.	-	.	phase "."; gene_id "Sec1:SelK.2.selenocysteine"; transcript_id "Sec1:SelK.2.selenocysteine"; Reference "SelK.2.selenocysteine.callipepla_squamata.GCA_002218305_1_ASM221830v1_genomic";
MCFN01000078.1	selenoprofiles_exonerate	CDS	35692	35769	.	-	.	phase "."; gene_id "SelM.2.selenocysteine"; transcript_id "SelM.2.selenocysteine"; Reference "SelM.2.selenocysteine.callipepla_squamata.GCA_002218305_1_ASM221830v1_genomic";
MCFN01000078.1	selenoprofiles_exonerate	CDS	35588	35622	.	-	.	phase "."; gene_id "SelM.2.selenocysteine"; transcript_id "SelM.2.selenocysteine"; Reference "SelM.2.selenocysteine.callipepla_squamata.GCA_002218305_1_ASM221830v1_genomic";
MCFN01000078.1	selenoprofiles_exonerate	CDS	35204	35282	.	-	.	phase "."; gene_id "SelM.2.selenocysteine"; transcript_id "SelM.2.selenocysteine"; Reference "SelM.2.selenocysteine.callipepla_squamata.GCA_002218305_1_ASM221830v1_genomic";
MCFN01000078.1	selenoprofiles_exonerate	CDS	34911	35123	.	-	.	phase "."; gene_id "SelM.2.selenocysteine"; transcript_id "SelM.2.selenocysteine"; Reference "SelM.2.selenocysteine.callipepla_squamata.GCA_002218305_1_ASM221830v1_genomic";
MCFN01000078.1	selenoprofiles_secposition	Selenocysteine	35713	35715	.	-	.	phase "."; gene_id "Sec1:SelM.2.selenocysteine"; transcript_id "Sec1:SelM.2.selenocysteine"; Reference "SelM.2.selenocysteine.callipepla_squamata.GCA_002218305_1_ASM221830v1_genomic";
MCFN01000339.1	selenoprofiles_genewise	CDS	648729	648836	.	-	.	phase "."; gene_id "SelN.10.selenocysteine"; transcript_id "SelN.10.selenocysteine"; Reference "SelN.10.selenocysteine.callipepla_squamata.GCA_002218305_1_ASM221830v1_genomic";
MCFN01000339.1	selenoprofiles_genewise	CDS	645803	645920	.	-	.	phase "."; gene_id "SelN.10.selenocysteine"; transcript_id "SelN.10.selenocysteine"; Reference "SelN.10.selenocysteine.callipepla_squamata.GCA_002218305_1_ASM221830v1_genomic";
MCFN01000339.1	selenoprofiles_genewise	CDS	644888	645015	.	-	.	phase "."; gene_id "SelN.10.selenocysteine"; transcript_id "SelN.10.selenocysteine"; Reference "SelN.10.selenocysteine.callipepla_squamata.GCA_002218305_1_ASM221830v1_genomic";
MCFN01000339.1	selenoprofiles_genewise	CDS	644035	644247	.	-	.	phase "."; gene_id "SelN.10.selenocysteine"; transcript_id "SelN.10.selenocysteine"; Reference "SelN.10.selenocysteine.callipepla_squamata.GCA_002218305_1_ASM221830v1_genomic";
MCFN01000339.1	selenoprofiles_genewise	CDS	643078	643202	.	-	.	phase "."; gene_id "SelN.10.selenocysteine"; transcript_id "SelN.10.selenocysteine"; Reference "SelN.10.selenocysteine.callipepla_squamata.GCA_002218305_1_ASM221830v1_genomic";
MCFN01000339.1	selenoprofiles_genewise	CDS	642193	642330	.	-	.	phase "."; gene_id "SelN.10.selenocysteine"; transcript_id "SelN.10.selenocysteine"; Reference "SelN.10.selenocysteine.callipepla_squamata.GCA_002218305_1_ASM221830v1_genomic";
MCFN01000339.1	selenoprofiles_genewise	CDS	641192	641273	.	-	.	phase "."; gene_id "SelN.10.selenocysteine"; transcript_id "SelN.10.selenocysteine"; Reference "SelN.10.selenocysteine.callipepla_squamata.GCA_002218305_1_ASM221830v1_genomic";
MCFN01000339.1	selenoprofiles_genewise	CDS	640369	640557	.	-	.	phase "."; gene_id "SelN.10.selenocysteine"; transcript_id "SelN.10.selenocysteine"; Reference "SelN.10.selenocysteine.callipepla_squamata.GCA_002218305_1_ASM221830v1_genomic";
MCFN01000339.1	selenoprofiles_genewise	CDS	639359	639464	.	-	.	phase "."; gene_id "SelN.10.selenocysteine"; transcript_id "SelN.10.selenocysteine"; Reference "SelN.10.selenocysteine.callipepla_squamata.GCA_002218305_1_ASM221830v1_genomic";
MCFN01000339.1	selenoprofiles_genewise	CDS	638416	638528	.	-	.	phase "."; gene_id "SelN.10.selenocysteine"; transcript_id "SelN.10.selenocysteine"; Reference "SelN.10.selenocysteine.callipepla_squamata.GCA_002218305_1_ASM221830v1_genomic";
MCFN01000339.1	selenoprofiles_genewise	CDS	637616	637717	.	-	.	phase "."; gene_id "SelN.10.selenocysteine"; transcript_id "SelN.10.selenocysteine"; Reference "SelN.10.selenocysteine.callipepla_squamata.GCA_002218305_1_ASM221830v1_genomic";
MCFN01000339.1	selenoprofiles_genewise	CDS	636353	636523	.	-	.	phase "."; gene_id "SelN.10.selenocysteine"; transcript_id "SelN.10.selenocysteine"; Reference "SelN.10.selenocysteine.callipepla_squamata.GCA_002218305_1_ASM221830v1_genomic";
MCFN01000339.1	selenoprofiles_secposition	Selenocysteine	639360	639362	.	-	.	phase "."; gene_id "Sec1:SelN.10.selenocysteine"; transcript_id "Sec1:SelN.10.selenocysteine"; Reference "SelN.10.selenocysteine.callipepla_squamata.GCA_002218305_1_ASM221830v1_genomic";
MCFN01000247.1	selenoprofiles_genewise	CDS	91543	91952	.	+	.	phase "."; gene_id "SelO.5.selenocysteine"; transcript_id "SelO.5.selenocysteine"; Reference "SelO.5.selenocysteine.callipepla_squamata.GCA_002218305_1_ASM221830v1_genomic";
MCFN01000247.1	selenoprofiles_genewise	CDS	92570	92773	.	+	.	phase "."; gene_id "SelO.5.selenocysteine"; transcript_id "SelO.5.selenocysteine"; Reference "SelO.5.selenocysteine.callipepla_squamata.GCA_002218305_1_ASM221830v1_genomic";
MCFN01000247.1	selenoprofiles_genewise	CDS	93395	93575	.	+	.	phase "."; gene_id "SelO.5.selenocysteine"; transcript_id "SelO.5.selenocysteine"; Reference "SelO.5.selenocysteine.callipepla_squamata.GCA_002218305_1_ASM221830v1_genomic";
MCFN01000247.1	selenoprofiles_genewise	CDS	97202	97332	.	+	.	phase "."; gene_id "SelO.5.selenocysteine"; transcript_id "SelO.5.selenocysteine"; Reference "SelO.5.selenocysteine.callipepla_squamata.GCA_002218305_1_ASM221830v1_genomic";
MCFN01000247.1	selenoprofiles_genewise	CDS	97715	97995	.	+	.	phase "."; gene_id "SelO.5.selenocysteine"; transcript_id "SelO.5.selenocysteine"; Reference "SelO.5.selenocysteine.callipepla_squamata.GCA_002218305_1_ASM221830v1_genomic";
MCFN01000247.1	selenoprofiles_genewise	CDS	98312	98462	.	+	.	phase "."; gene_id "SelO.5.selenocysteine"; transcript_id "SelO.5.selenocysteine"; Reference "SelO.5.selenocysteine.callipepla_squamata.GCA_002218305_1_ASM221830v1_genomic";
MCFN01000247.1	selenoprofiles_genewise	CDS	99818	100003	.	+	.	phase "."; gene_id "SelO.5.selenocysteine"; transcript_id "SelO.5.selenocysteine"; Reference "SelO.5.selenocysteine.callipepla_squamata.GCA_002218305_1_ASM221830v1_genomic";
MCFN01000247.1	selenoprofiles_genewise	CDS	100512	100668	.	+	.	phase "."; gene_id "SelO.5.selenocysteine"; transcript_id "SelO.5.selenocysteine"; Reference "SelO.5.selenocysteine.callipepla_squamata.GCA_002218305_1_ASM221830v1_genomic";
MCFN01000247.1	selenoprofiles_genewise	CDS	101255	101443	.	+	.	phase "."; gene_id "SelO.5.selenocysteine"; transcript_id "SelO.5.selenocysteine"; Reference "SelO.5.selenocysteine.callipepla_squamata.GCA_002218305_1_ASM221830v1_genomic";
MCFN01000247.1	selenoprofiles_secposition	Selenocysteine	101432	101434	.	+	.	phase "."; gene_id "Sec1:SelO.5.selenocysteine"; transcript_id "Sec1:SelO.5.selenocysteine"; Reference "SelO.5.selenocysteine.callipepla_squamata.GCA_002218305_1_ASM221830v1_genomic";
MCFN01000723.1	selenoprofiles_genewise	CDS	281386	281576	.	+	.	phase "."; gene_id "SelP.1.selenocysteine"; transcript_id "SelP.1.selenocysteine"; Reference "SelP.1.selenocysteine.callipepla_squamata.GCA_002218305_1_ASM221830v1_genomic";
MCFN01000723.1	selenoprofiles_genewise	CDS	283301	283513	.	+	.	phase "."; gene_id "SelP.1.selenocysteine"; transcript_id "SelP.1.selenocysteine"; Reference "SelP.1.selenocysteine.callipepla_squamata.GCA_002218305_1_ASM221830v1_genomic";
MCFN01000723.1	selenoprofiles_genewise	CDS	285245	285362	.	+	.	phase "."; gene_id "SelP.1.selenocysteine"; transcript_id "SelP.1.selenocysteine"; Reference "SelP.1.selenocysteine.callipepla_squamata.GCA_002218305_1_ASM221830v1_genomic";
MCFN01000723.1	selenoprofiles_genewise	CDS	286090	286461	.	+	.	phase "."; gene_id "SelP.1.selenocysteine"; transcript_id "SelP.1.selenocysteine"; Reference "SelP.1.selenocysteine.callipepla_squamata.GCA_002218305_1_ASM221830v1_genomic";
MCFN01000723.1	selenoprofiles_secposition	Selenocysteine	281548	281550	.	+	.	phase "."; gene_id "Sec1:SelP.1.selenocysteine"; transcript_id "Sec1:SelP.1.selenocysteine"; Reference "SelP.1.selenocysteine.callipepla_squamata.GCA_002218305_1_ASM221830v1_genomic";
MCFN01000723.1	selenoprofiles_secposition	Selenocysteine	286420	286422	.	+	.	phase "."; gene_id "Sec16:SelP.1.selenocysteine"; transcript_id "Sec16:SelP.1.selenocysteine"; Reference "SelP.1.selenocysteine.callipepla_squamata.GCA_002218305_1_ASM221830v1_genomic";
MCFN01000014.1	selenoprofiles_exonerate	CDS	2063356	2063783	.	-	.	phase "."; gene_id "SelP.5.selenocysteine"; transcript_id "SelP.5.selenocysteine"; Reference "SelP.5.selenocysteine.callipepla_squamata.GCA_002218305_1_ASM221830v1_genomic";
MCFN01000014.1	selenoprofiles_exonerate	CDS	2063066	2063278	.	-	.	phase "."; gene_id "SelP.5.selenocysteine"; transcript_id "SelP.5.selenocysteine"; Reference "SelP.5.selenocysteine.callipepla_squamata.GCA_002218305_1_ASM221830v1_genomic";
MCFN01000014.1	selenoprofiles_exonerate	CDS	2062682	2062904	.	-	.	phase "."; gene_id "SelP.5.selenocysteine"; transcript_id "SelP.5.selenocysteine"; Reference "SelP.5.selenocysteine.callipepla_squamata.GCA_002218305_1_ASM221830v1_genomic";
MCFN01000014.1	selenoprofiles_secposition	Selenocysteine	2063382	2063384	.	-	.	phase "."; gene_id "Sec1:SelP.5.selenocysteine"; transcript_id "Sec1:SelP.5.selenocysteine"; Reference "SelP.5.selenocysteine.callipepla_squamata.GCA_002218305_1_ASM221830v1_genomic";
MCFN01000008.1	selenoprofiles_exonerate	CDS	1396207	1396261	.	-	.	phase "."; gene_id "SelR.2.selenocysteine"; transcript_id "SelR.2.selenocysteine"; Reference "SelR.2.selenocysteine.callipepla_squamata.GCA_002218305_1_ASM221830v1_genomic";
MCFN01000008.1	selenoprofiles_exonerate	CDS	1395868	1396010	.	-	.	phase "."; gene_id "SelR.2.selenocysteine"; transcript_id "SelR.2.selenocysteine"; Reference "SelR.2.selenocysteine.callipepla_squamata.GCA_002218305_1_ASM221830v1_genomic";
MCFN01000008.1	selenoprofiles_exonerate	CDS	1395652	1395766	.	-	.	phase "."; gene_id "SelR.2.selenocysteine"; transcript_id "SelR.2.selenocysteine"; Reference "SelR.2.selenocysteine.callipepla_squamata.GCA_002218305_1_ASM221830v1_genomic";
MCFN01000008.1	selenoprofiles_exonerate	CDS	1331957	1331974	.	-	.	phase "."; gene_id "SelR.2.selenocysteine"; transcript_id "SelR.2.selenocysteine"; Reference "SelR.2.selenocysteine.callipepla_squamata.GCA_002218305_1_ASM221830v1_genomic";
MCFN01000008.1	selenoprofiles_exonerate	CDS	1216944	1217017	.	-	.	phase "."; gene_id "SelR.2.selenocysteine"; transcript_id "SelR.2.selenocysteine"; Reference "SelR.2.selenocysteine.callipepla_squamata.GCA_002218305_1_ASM221830v1_genomic";
MCFN01000008.1	selenoprofiles_secposition	Selenocysteine	1395686	1395688	.	-	.	phase "."; gene_id "Sec1:SelR.2.selenocysteine"; transcript_id "Sec1:SelR.2.selenocysteine"; Reference "SelR.2.selenocysteine.callipepla_squamata.GCA_002218305_1_ASM221830v1_genomic";
MCFN01000006.1	selenoprofiles_exonerate	CDS	2807919	2808006	.	-	.	phase "."; gene_id "SelS.4.selenocysteine"; transcript_id "SelS.4.selenocysteine"; Reference "SelS.4.selenocysteine.callipepla_squamata.GCA_002218305_1_ASM221830v1_genomic";
MCFN01000006.1	selenoprofiles_exonerate	CDS	2807570	2807704	.	-	.	phase "."; gene_id "SelS.4.selenocysteine"; transcript_id "SelS.4.selenocysteine"; Reference "SelS.4.selenocysteine.callipepla_squamata.GCA_002218305_1_ASM221830v1_genomic";
MCFN01000006.1	selenoprofiles_exonerate	CDS	2806502	2806608	.	-	.	phase "."; gene_id "SelS.4.selenocysteine"; transcript_id "SelS.4.selenocysteine"; Reference "SelS.4.selenocysteine.callipepla_squamata.GCA_002218305_1_ASM221830v1_genomic";
MCFN01000006.1	selenoprofiles_exonerate	CDS	2806005	2806094	.	-	.	phase "."; gene_id "SelS.4.selenocysteine"; transcript_id "SelS.4.selenocysteine"; Reference "SelS.4.selenocysteine.callipepla_squamata.GCA_002218305_1_ASM221830v1_genomic";
MCFN01000006.1	selenoprofiles_exonerate	CDS	2805848	2805926	.	-	.	phase "."; gene_id "SelS.4.selenocysteine"; transcript_id "SelS.4.selenocysteine"; Reference "SelS.4.selenocysteine.callipepla_squamata.GCA_002218305_1_ASM221830v1_genomic";
MCFN01000006.1	selenoprofiles_exonerate	CDS	2803854	2803939	.	-	.	phase "."; gene_id "SelS.4.selenocysteine"; transcript_id "SelS.4.selenocysteine"; Reference "SelS.4.selenocysteine.callipepla_squamata.GCA_002218305_1_ASM221830v1_genomic";
MCFN01000006.1	selenoprofiles_secposition	Selenocysteine	2803860	2803862	.	-	.	phase "."; gene_id "Sec1:SelS.4.selenocysteine"; transcript_id "Sec1:SelS.4.selenocysteine"; Reference "SelS.4.selenocysteine.callipepla_squamata.GCA_002218305_1_ASM221830v1_genomic";
MCFN01000024.1	selenoprofiles_exonerate	CDS	806668	806694	.	+	.	phase "."; gene_id "SelU.7.selenocysteine"; transcript_id "SelU.7.selenocysteine"; Reference "SelU.7.selenocysteine.callipepla_squamata.GCA_002218305_1_ASM221830v1_genomic";
MCFN01000024.1	selenoprofiles_exonerate	CDS	808738	808891	.	+	.	phase "."; gene_id "SelU.7.selenocysteine"; transcript_id "SelU.7.selenocysteine"; Reference "SelU.7.selenocysteine.callipepla_squamata.GCA_002218305_1_ASM221830v1_genomic";
MCFN01000024.1	selenoprofiles_exonerate	CDS	809402	809493	.	+	.	phase "."; gene_id "SelU.7.selenocysteine"; transcript_id "SelU.7.selenocysteine"; Reference "SelU.7.selenocysteine.callipepla_squamata.GCA_002218305_1_ASM221830v1_genomic";
MCFN01000024.1	selenoprofiles_exonerate	CDS	812862	813002	.	+	.	phase "."; gene_id "SelU.7.selenocysteine"; transcript_id "SelU.7.selenocysteine"; Reference "SelU.7.selenocysteine.callipepla_squamata.GCA_002218305_1_ASM221830v1_genomic";
MCFN01000024.1	selenoprofiles_exonerate	CDS	813943	814107	.	+	.	phase "."; gene_id "SelU.7.selenocysteine"; transcript_id "SelU.7.selenocysteine"; Reference "SelU.7.selenocysteine.callipepla_squamata.GCA_002218305_1_ASM221830v1_genomic";
MCFN01000024.1	selenoprofiles_exonerate	CDS	814225	814323	.	+	.	phase "."; gene_id "SelU.7.selenocysteine"; transcript_id "SelU.7.selenocysteine"; Reference "SelU.7.selenocysteine.callipepla_squamata.GCA_002218305_1_ASM221830v1_genomic";
MCFN01000024.1	selenoprofiles_secposition	Selenocysteine	809476	809478	.	+	.	phase "."; gene_id "Sec1:SelU.7.selenocysteine"; transcript_id "Sec1:SelU.7.selenocysteine"; Reference "SelU.7.selenocysteine.callipepla_squamata.GCA_002218305_1_ASM221830v1_genomic";
MCFN01000118.1	selenoprofiles_genewise	CDS	1300610	1300732	.	+	.	phase "."; gene_id "TR.5.selenocysteine"; transcript_id "TR.5.selenocysteine"; Reference "TR.5.selenocysteine.callipepla_squamata.GCA_002218305_1_ASM221830v1_genomic";
MCFN01000118.1	selenoprofiles_genewise	CDS	1306390	1306450	.	+	.	phase "."; gene_id "TR.5.selenocysteine"; transcript_id "TR.5.selenocysteine"; Reference "TR.5.selenocysteine.callipepla_squamata.GCA_002218305_1_ASM221830v1_genomic";
MCFN01000118.1	selenoprofiles_genewise	CDS	1307809	1307918	.	+	.	phase "."; gene_id "TR.5.selenocysteine"; transcript_id "TR.5.selenocysteine"; Reference "TR.5.selenocysteine.callipepla_squamata.GCA_002218305_1_ASM221830v1_genomic";
MCFN01000118.1	selenoprofiles_genewise	CDS	1308378	1308491	.	+	.	phase "."; gene_id "TR.5.selenocysteine"; transcript_id "TR.5.selenocysteine"; Reference "TR.5.selenocysteine.callipepla_squamata.GCA_002218305_1_ASM221830v1_genomic";
MCFN01000118.1	selenoprofiles_genewise	CDS	1310198	1310270	.	+	.	phase "."; gene_id "TR.5.selenocysteine"; transcript_id "TR.5.selenocysteine"; Reference "TR.5.selenocysteine.callipepla_squamata.GCA_002218305_1_ASM221830v1_genomic";
MCFN01000118.1	selenoprofiles_genewise	CDS	1311094	1311213	.	+	.	phase "."; gene_id "TR.5.selenocysteine"; transcript_id "TR.5.selenocysteine"; Reference "TR.5.selenocysteine.callipepla_squamata.GCA_002218305_1_ASM221830v1_genomic";
MCFN01000118.1	selenoprofiles_genewise	CDS	1311612	1311754	.	+	.	phase "."; gene_id "TR.5.selenocysteine"; transcript_id "TR.5.selenocysteine"; Reference "TR.5.selenocysteine.callipepla_squamata.GCA_002218305_1_ASM221830v1_genomic";
MCFN01000118.1	selenoprofiles_genewise	CDS	1313071	1313186	.	+	.	phase "."; gene_id "TR.5.selenocysteine"; transcript_id "TR.5.selenocysteine"; Reference "TR.5.selenocysteine.callipepla_squamata.GCA_002218305_1_ASM221830v1_genomic";
MCFN01000118.1	selenoprofiles_genewise	CDS	1313281	1313536	.	+	.	phase "."; gene_id "TR.5.selenocysteine"; transcript_id "TR.5.selenocysteine"; Reference "TR.5.selenocysteine.callipepla_squamata.GCA_002218305_1_ASM221830v1_genomic";
MCFN01000118.1	selenoprofiles_genewise	CDS	1313607	1313699	.	+	.	phase "."; gene_id "TR.5.selenocysteine"; transcript_id "TR.5.selenocysteine"; Reference "TR.5.selenocysteine.callipepla_squamata.GCA_002218305_1_ASM221830v1_genomic";
MCFN01000118.1	selenoprofiles_genewise	CDS	1314108	1314184	.	+	.	phase "."; gene_id "TR.5.selenocysteine"; transcript_id "TR.5.selenocysteine"; Reference "TR.5.selenocysteine.callipepla_squamata.GCA_002218305_1_ASM221830v1_genomic";
MCFN01000118.1	selenoprofiles_genewise	CDS	1315185	1315341	.	+	.	phase "."; gene_id "TR.5.selenocysteine"; transcript_id "TR.5.selenocysteine"; Reference "TR.5.selenocysteine.callipepla_squamata.GCA_002218305_1_ASM221830v1_genomic";
MCFN01000118.1	selenoprofiles_genewise	CDS	1315536	1315643	.	+	.	phase "."; gene_id "TR.5.selenocysteine"; transcript_id "TR.5.selenocysteine"; Reference "TR.5.selenocysteine.callipepla_squamata.GCA_002218305_1_ASM221830v1_genomic";
MCFN01000118.1	selenoprofiles_genewise	CDS	1316501	1316596	.	+	.	phase "."; gene_id "TR.5.selenocysteine"; transcript_id "TR.5.selenocysteine"; Reference "TR.5.selenocysteine.callipepla_squamata.GCA_002218305_1_ASM221830v1_genomic";
MCFN01000118.1	selenoprofiles_genewise	CDS	1318053	1318187	.	+	.	phase "."; gene_id "TR.5.selenocysteine"; transcript_id "TR.5.selenocysteine"; Reference "TR.5.selenocysteine.callipepla_squamata.GCA_002218305_1_ASM221830v1_genomic";
MCFN01000118.1	selenoprofiles_genewise	CDS	1318463	1318531	.	+	.	phase "."; gene_id "TR.5.selenocysteine"; transcript_id "TR.5.selenocysteine"; Reference "TR.5.selenocysteine.callipepla_squamata.GCA_002218305_1_ASM221830v1_genomic";
MCFN01000118.1	selenoprofiles_secposition	Selenocysteine	1318523	1318525	.	+	.	phase "."; gene_id "Sec1:TR.5.selenocysteine"; transcript_id "Sec1:TR.5.selenocysteine"; Reference "TR.5.selenocysteine.callipepla_squamata.GCA_002218305_1_ASM221830v1_genomic";
MCFN01000002.1	selenoprofiles_genewise	CDS	1398767	1398895	.	-	.	phase "."; gene_id "TR.20.selenocysteine"; transcript_id "TR.20.selenocysteine"; Reference "TR.20.selenocysteine.callipepla_squamata.GCA_002218305_1_ASM221830v1_genomic";
MCFN01000002.1	selenoprofiles_genewise	CDS	1395313	1395385	.	-	.	phase "."; gene_id "TR.20.selenocysteine"; transcript_id "TR.20.selenocysteine"; Reference "TR.20.selenocysteine.callipepla_squamata.GCA_002218305_1_ASM221830v1_genomic";
MCFN01000002.1	selenoprofiles_genewise	CDS	1395085	1395204	.	-	.	phase "."; gene_id "TR.20.selenocysteine"; transcript_id "TR.20.selenocysteine"; Reference "TR.20.selenocysteine.callipepla_squamata.GCA_002218305_1_ASM221830v1_genomic";
MCFN01000002.1	selenoprofiles_genewise	CDS	1394116	1394258	.	-	.	phase "."; gene_id "TR.20.selenocysteine"; transcript_id "TR.20.selenocysteine"; Reference "TR.20.selenocysteine.callipepla_squamata.GCA_002218305_1_ASM221830v1_genomic";
MCFN01000002.1	selenoprofiles_genewise	CDS	1393891	1394006	.	-	.	phase "."; gene_id "TR.20.selenocysteine"; transcript_id "TR.20.selenocysteine"; Reference "TR.20.selenocysteine.callipepla_squamata.GCA_002218305_1_ASM221830v1_genomic";
MCFN01000002.1	selenoprofiles_genewise	CDS	1391696	1391921	.	-	.	phase "."; gene_id "TR.20.selenocysteine"; transcript_id "TR.20.selenocysteine"; Reference "TR.20.selenocysteine.callipepla_squamata.GCA_002218305_1_ASM221830v1_genomic";
MCFN01000002.1	selenoprofiles_genewise	CDS	1389435	1389527	.	-	.	phase "."; gene_id "TR.20.selenocysteine"; transcript_id "TR.20.selenocysteine"; Reference "TR.20.selenocysteine.callipepla_squamata.GCA_002218305_1_ASM221830v1_genomic";
MCFN01000002.1	selenoprofiles_genewise	CDS	1388227	1388303	.	-	.	phase "."; gene_id "TR.20.selenocysteine"; transcript_id "TR.20.selenocysteine"; Reference "TR.20.selenocysteine.callipepla_squamata.GCA_002218305_1_ASM221830v1_genomic";
MCFN01000002.1	selenoprofiles_genewise	CDS	1386907	1387063	.	-	.	phase "."; gene_id "TR.20.selenocysteine"; transcript_id "TR.20.selenocysteine"; Reference "TR.20.selenocysteine.callipepla_squamata.GCA_002218305_1_ASM221830v1_genomic";
MCFN01000002.1	selenoprofiles_genewise	CDS	1384392	1384499	.	-	.	phase "."; gene_id "TR.20.selenocysteine"; transcript_id "TR.20.selenocysteine"; Reference "TR.20.selenocysteine.callipepla_squamata.GCA_002218305_1_ASM221830v1_genomic";
MCFN01000002.1	selenoprofiles_genewise	CDS	1383345	1383440	.	-	.	phase "."; gene_id "TR.20.selenocysteine"; transcript_id "TR.20.selenocysteine"; Reference "TR.20.selenocysteine.callipepla_squamata.GCA_002218305_1_ASM221830v1_genomic";
MCFN01000002.1	selenoprofiles_genewise	CDS	1381702	1381836	.	-	.	phase "."; gene_id "TR.20.selenocysteine"; transcript_id "TR.20.selenocysteine"; Reference "TR.20.selenocysteine.callipepla_squamata.GCA_002218305_1_ASM221830v1_genomic";
MCFN01000002.1	selenoprofiles_genewise	CDS	1378523	1378591	.	-	.	phase "."; gene_id "TR.20.selenocysteine"; transcript_id "TR.20.selenocysteine"; Reference "TR.20.selenocysteine.callipepla_squamata.GCA_002218305_1_ASM221830v1_genomic";
MCFN01000002.1	selenoprofiles_secposition	Selenocysteine	1378529	1378531	.	-	.	phase "."; gene_id "Sec1:TR.20.selenocysteine"; transcript_id "Sec1:TR.20.selenocysteine"; Reference "TR.20.selenocysteine.callipepla_squamata.GCA_002218305_1_ASM221830v1_genomic";
MCFN01000858.1	selenoprofiles_genewise	CDS	25836	25911	.	+	.	phase "."; gene_id "TR.34.selenocysteine"; transcript_id "TR.34.selenocysteine"; Reference "TR.34.selenocysteine.callipepla_squamata.GCA_002218305_1_ASM221830v1_genomic";
MCFN01000858.1	selenoprofiles_genewise	CDS	26671	26736	.	+	.	phase "."; gene_id "TR.34.selenocysteine"; transcript_id "TR.34.selenocysteine"; Reference "TR.34.selenocysteine.callipepla_squamata.GCA_002218305_1_ASM221830v1_genomic";
MCFN01000858.1	selenoprofiles_genewise	CDS	27416	27472	.	+	.	phase "."; gene_id "TR.34.selenocysteine"; transcript_id "TR.34.selenocysteine"; Reference "TR.34.selenocysteine.callipepla_squamata.GCA_002218305_1_ASM221830v1_genomic";
MCFN01000858.1	selenoprofiles_genewise	CDS	27718	27862	.	+	.	phase "."; gene_id "TR.34.selenocysteine"; transcript_id "TR.34.selenocysteine"; Reference "TR.34.selenocysteine.callipepla_squamata.GCA_002218305_1_ASM221830v1_genomic";
MCFN01000858.1	selenoprofiles_genewise	CDS	28161	28235	.	+	.	phase "."; gene_id "TR.34.selenocysteine"; transcript_id "TR.34.selenocysteine"; Reference "TR.34.selenocysteine.callipepla_squamata.GCA_002218305_1_ASM221830v1_genomic";
MCFN01000858.1	selenoprofiles_genewise	CDS	29038	29116	.	+	.	phase "."; gene_id "TR.34.selenocysteine"; transcript_id "TR.34.selenocysteine"; Reference "TR.34.selenocysteine.callipepla_squamata.GCA_002218305_1_ASM221830v1_genomic";
MCFN01000858.1	selenoprofiles_genewise	CDS	29793	29855	.	+	.	phase "."; gene_id "TR.34.selenocysteine"; transcript_id "TR.34.selenocysteine"; Reference "TR.34.selenocysteine.callipepla_squamata.GCA_002218305_1_ASM221830v1_genomic";
MCFN01000858.1	selenoprofiles_genewise	CDS	30181	30251	.	+	.	phase "."; gene_id "TR.34.selenocysteine"; transcript_id "TR.34.selenocysteine"; Reference "TR.34.selenocysteine.callipepla_squamata.GCA_002218305_1_ASM221830v1_genomic";
MCFN01000858.1	selenoprofiles_genewise	CDS	33533	33552	.	+	.	phase "."; gene_id "TR.34.selenocysteine"; transcript_id "TR.34.selenocysteine"; Reference "TR.34.selenocysteine.callipepla_squamata.GCA_002218305_1_ASM221830v1_genomic";
MCFN01000858.1	selenoprofiles_genewise	CDS	33912	34003	.	+	.	phase "."; gene_id "TR.34.selenocysteine"; transcript_id "TR.34.selenocysteine"; Reference "TR.34.selenocysteine.callipepla_squamata.GCA_002218305_1_ASM221830v1_genomic";
MCFN01000858.1	selenoprofiles_genewise	CDS	36148	36322	.	+	.	phase "."; gene_id "TR.34.selenocysteine"; transcript_id "TR.34.selenocysteine"; Reference "TR.34.selenocysteine.callipepla_squamata.GCA_002218305_1_ASM221830v1_genomic";
MCFN01000858.1	selenoprofiles_genewise	CDS	45348	45484	.	+	.	phase "."; gene_id "TR.34.selenocysteine"; transcript_id "TR.34.selenocysteine"; Reference "TR.34.selenocysteine.callipepla_squamata.GCA_002218305_1_ASM221830v1_genomic";
MCFN01000858.1	selenoprofiles_genewise	CDS	50562	50657	.	+	.	phase "."; gene_id "TR.34.selenocysteine"; transcript_id "TR.34.selenocysteine"; Reference "TR.34.selenocysteine.callipepla_squamata.GCA_002218305_1_ASM221830v1_genomic";
MCFN01000858.1	selenoprofiles_genewise	CDS	50888	50980	.	+	.	phase "."; gene_id "TR.34.selenocysteine"; transcript_id "TR.34.selenocysteine"; Reference "TR.34.selenocysteine.callipepla_squamata.GCA_002218305_1_ASM221830v1_genomic";
MCFN01000858.1	selenoprofiles_genewise	CDS	52217	52288	.	+	.	phase "."; gene_id "TR.34.selenocysteine"; transcript_id "TR.34.selenocysteine"; Reference "TR.34.selenocysteine.callipepla_squamata.GCA_002218305_1_ASM221830v1_genomic";
MCFN01000858.1	selenoprofiles_genewise	CDS	53836	53933	.	+	.	phase "."; gene_id "TR.34.selenocysteine"; transcript_id "TR.34.selenocysteine"; Reference "TR.34.selenocysteine.callipepla_squamata.GCA_002218305_1_ASM221830v1_genomic";
MCFN01000858.1	selenoprofiles_genewise	CDS	55972	56101	.	+	.	phase "."; gene_id "TR.34.selenocysteine"; transcript_id "TR.34.selenocysteine"; Reference "TR.34.selenocysteine.callipepla_squamata.GCA_002218305_1_ASM221830v1_genomic";
MCFN01000858.1	selenoprofiles_secposition	Selenocysteine	56093	56095	.	+	.	phase "."; gene_id "Sec1:TR.34.selenocysteine"; transcript_id "Sec1:TR.34.selenocysteine"; Reference "TR.34.selenocysteine.callipepla_squamata.GCA_002218305_1_ASM221830v1_genomic";
NW_024704750.1	selenoprofiles_genewise	CDS	5000758	5000873	.	-	.	phase "."; gene_id "DI.1.selenocysteine"; transcript_id "DI.1.selenocysteine"; Reference "DI.1.selenocysteine.callorhinchus_milii.GCF_018977255_1_IMCB_Cmil_1_0_genomic";
NW_024704750.1	selenoprofiles_genewise	CDS	4999944	5000631	.	-	.	phase "."; gene_id "DI.1.selenocysteine"; transcript_id "DI.1.selenocysteine"; Reference "DI.1.selenocysteine.callorhinchus_milii.GCF_018977255_1_IMCB_Cmil_1_0_genomic";
NW_024704750.1	selenoprofiles_secposition	Selenocysteine	5000370	5000372	.	-	.	phase "."; gene_id "Sec1:DI.1.selenocysteine"; transcript_id "Sec1:DI.1.selenocysteine"; Reference "DI.1.selenocysteine.callorhinchus_milii.GCF_018977255_1_IMCB_Cmil_1_0_genomic";
NW_024704750.1	selenoprofiles_blast	CDS	21829307	21830047	.	-	.	phase "."; gene_id "DI.2.selenocysteine"; transcript_id "DI.2.selenocysteine"; Reference "DI.2.selenocysteine.callorhinchus_milii.GCF_018977255_1_IMCB_Cmil_1_0_genomic";
NW_024704750.1	selenoprofiles_secposition	Selenocysteine	21829700	21829702	.	-	.	phase "."; gene_id "Sec1:DI.2.selenocysteine"; transcript_id "Sec1:DI.2.selenocysteine"; Reference "DI.2.selenocysteine.callorhinchus_milii.GCF_018977255_1_IMCB_Cmil_1_0_genomic";
NW_024704746.1	selenoprofiles_exonerate	CDS	4116534	4116563	.	+	.	phase "."; gene_id "DI.3.selenocysteine"; transcript_id "DI.3.selenocysteine"; Reference "DI.3.selenocysteine.callorhinchus_milii.GCF_018977255_1_IMCB_Cmil_1_0_genomic";
NW_024704746.1	selenoprofiles_exonerate	CDS	4205354	4205657	.	+	.	phase "."; gene_id "DI.3.selenocysteine"; transcript_id "DI.3.selenocysteine"; Reference "DI.3.selenocysteine.callorhinchus_milii.GCF_018977255_1_IMCB_Cmil_1_0_genomic";
NW_024704746.1	selenoprofiles_exonerate	CDS	4206094	4206237	.	+	.	phase "."; gene_id "DI.3.selenocysteine"; transcript_id "DI.3.selenocysteine"; Reference "DI.3.selenocysteine.callorhinchus_milii.GCF_018977255_1_IMCB_Cmil_1_0_genomic";
NW_024704746.1	selenoprofiles_exonerate	CDS	4206612	4206811	.	+	.	phase "."; gene_id "DI.3.selenocysteine"; transcript_id "DI.3.selenocysteine"; Reference "DI.3.selenocysteine.callorhinchus_milii.GCF_018977255_1_IMCB_Cmil_1_0_genomic";
NW_024704746.1	selenoprofiles_exonerate	CDS	4207281	4207346	.	+	.	phase "."; gene_id "DI.3.selenocysteine"; transcript_id "DI.3.selenocysteine"; Reference "DI.3.selenocysteine.callorhinchus_milii.GCF_018977255_1_IMCB_Cmil_1_0_genomic";
NW_024704746.1	selenoprofiles_secposition	Selenocysteine	4206132	4206134	.	+	.	phase "."; gene_id "Sec1:DI.3.selenocysteine"; transcript_id "Sec1:DI.3.selenocysteine"; Reference "DI.3.selenocysteine.callorhinchus_milii.GCF_018977255_1_IMCB_Cmil_1_0_genomic";
NW_024704749.1	selenoprofiles_genewise	CDS	9029626	9029753	.	+	.	phase "."; gene_id "Fep15.3.selenocysteine"; transcript_id "Fep15.3.selenocysteine"; Reference "Fep15.3.selenocysteine.callorhinchus_milii.GCF_018977255_1_IMCB_Cmil_1_0_genomic";
NW_024704749.1	selenoprofiles_genewise	CDS	9030393	9030475	.	+	.	phase "."; gene_id "Fep15.3.selenocysteine"; transcript_id "Fep15.3.selenocysteine"; Reference "Fep15.3.selenocysteine.callorhinchus_milii.GCF_018977255_1_IMCB_Cmil_1_0_genomic";
NW_024704749.1	selenoprofiles_genewise	CDS	9031276	9031415	.	+	.	phase "."; gene_id "Fep15.3.selenocysteine"; transcript_id "Fep15.3.selenocysteine"; Reference "Fep15.3.selenocysteine.callorhinchus_milii.GCF_018977255_1_IMCB_Cmil_1_0_genomic";
NW_024704749.1	selenoprofiles_secposition	Selenocysteine	9029695	9029697	.	+	.	phase "."; gene_id "Sec1:Fep15.3.selenocysteine"; transcript_id "Sec1:Fep15.3.selenocysteine"; Reference "Fep15.3.selenocysteine.callorhinchus_milii.GCF_018977255_1_IMCB_Cmil_1_0_genomic";
NW_024704750.1	selenoprofiles_genewise	CDS	8658072	8658329	.	-	.	phase "."; gene_id "GPx.2.selenocysteine"; transcript_id "GPx.2.selenocysteine"; Reference "GPx.2.selenocysteine.callorhinchus_milii.GCF_018977255_1_IMCB_Cmil_1_0_genomic";
NW_024704750.1	selenoprofiles_genewise	CDS	8655565	8655915	.	-	.	phase "."; gene_id "GPx.2.selenocysteine"; transcript_id "GPx.2.selenocysteine"; Reference "GPx.2.selenocysteine.callorhinchus_milii.GCF_018977255_1_IMCB_Cmil_1_0_genomic";
NW_024704750.1	selenoprofiles_secposition	Selenocysteine	8658174	8658176	.	-	.	phase "."; gene_id "Sec1:GPx.2.selenocysteine"; transcript_id "Sec1:GPx.2.selenocysteine"; Reference "GPx.2.selenocysteine.callorhinchus_milii.GCF_018977255_1_IMCB_Cmil_1_0_genomic";
NW_024704753.1	selenoprofiles_blast	CDS	13026523	13026744	.	+	.	phase "."; gene_id "GPx.4.selenocysteine"; transcript_id "GPx.4.selenocysteine"; Reference "GPx.4.selenocysteine.callorhinchus_milii.GCF_018977255_1_IMCB_Cmil_1_0_genomic";
NW_024704753.1	selenoprofiles_blast	CDS	13028551	13028898	.	+	.	phase "."; gene_id "GPx.4.selenocysteine"; transcript_id "GPx.4.selenocysteine"; Reference "GPx.4.selenocysteine.callorhinchus_milii.GCF_018977255_1_IMCB_Cmil_1_0_genomic";
NW_024704753.1	selenoprofiles_secposition	Selenocysteine	13026637	13026639	.	+	.	phase "."; gene_id "Sec1:GPx.4.selenocysteine"; transcript_id "Sec1:GPx.4.selenocysteine"; Reference "GPx.4.selenocysteine.callorhinchus_milii.GCF_018977255_1_IMCB_Cmil_1_0_genomic";
NW_024705637.1	selenoprofiles_exonerate	CDS	20304	20357	.	-	.	phase "."; gene_id "GPx.13.selenocysteine"; transcript_id "GPx.13.selenocysteine"; Reference "GPx.13.selenocysteine.callorhinchus_milii.GCF_018977255_1_IMCB_Cmil_1_0_genomic";
NW_024705637.1	selenoprofiles_exonerate	CDS	14835	14991	.	-	.	phase "."; gene_id "GPx.13.selenocysteine"; transcript_id "GPx.13.selenocysteine"; Reference "GPx.13.selenocysteine.callorhinchus_milii.GCF_018977255_1_IMCB_Cmil_1_0_genomic";
NW_024705637.1	selenoprofiles_exonerate	CDS	14461	14578	.	-	.	phase "."; gene_id "GPx.13.selenocysteine"; transcript_id "GPx.13.selenocysteine"; Reference "GPx.13.selenocysteine.callorhinchus_milii.GCF_018977255_1_IMCB_Cmil_1_0_genomic";
NW_024705637.1	selenoprofiles_exonerate	CDS	13815	13914	.	-	.	phase "."; gene_id "GPx.13.selenocysteine"; transcript_id "GPx.13.selenocysteine"; Reference "GPx.13.selenocysteine.callorhinchus_milii.GCF_018977255_1_IMCB_Cmil_1_0_genomic";
NW_024705637.1	selenoprofiles_exonerate	CDS	12988	13206	.	-	.	phase "."; gene_id "GPx.13.selenocysteine"; transcript_id "GPx.13.selenocysteine"; Reference "GPx.13.selenocysteine.callorhinchus_milii.GCF_018977255_1_IMCB_Cmil_1_0_genomic";
NW_024705637.1	selenoprofiles_secposition	Selenocysteine	14857	14859	.	-	.	phase "."; gene_id "Sec1:GPx.13.selenocysteine"; transcript_id "Sec1:GPx.13.selenocysteine"; Reference "GPx.13.selenocysteine.callorhinchus_milii.GCF_018977255_1_IMCB_Cmil_1_0_genomic";
NW_024704762.1	selenoprofiles_exonerate	CDS	10141533	10141682	.	-	.	phase "."; gene_id "GPx.15.selenocysteine"; transcript_id "GPx.15.selenocysteine"; Reference "GPx.15.selenocysteine.callorhinchus_milii.GCF_018977255_1_IMCB_Cmil_1_0_genomic";
NW_024704762.1	selenoprofiles_exonerate	CDS	10140036	10140184	.	-	.	phase "."; gene_id "GPx.15.selenocysteine"; transcript_id "GPx.15.selenocysteine"; Reference "GPx.15.selenocysteine.callorhinchus_milii.GCF_018977255_1_IMCB_Cmil_1_0_genomic";
NW_024704762.1	selenoprofiles_exonerate	CDS	10139496	10139520	.	-	.	phase "."; gene_id "GPx.15.selenocysteine"; transcript_id "GPx.15.selenocysteine"; Reference "GPx.15.selenocysteine.callorhinchus_milii.GCF_018977255_1_IMCB_Cmil_1_0_genomic";
NW_024704762.1	selenoprofiles_exonerate	CDS	10092951	10093214	.	-	.	phase "."; gene_id "GPx.15.selenocysteine"; transcript_id "GPx.15.selenocysteine"; Reference "GPx.15.selenocysteine.callorhinchus_milii.GCF_018977255_1_IMCB_Cmil_1_0_genomic";
NW_024704762.1	selenoprofiles_secposition	Selenocysteine	10141638	10141640	.	-	.	phase "."; gene_id "Sec1:GPx.15.selenocysteine"; transcript_id "Sec1:GPx.15.selenocysteine"; Reference "GPx.15.selenocysteine.callorhinchus_milii.GCF_018977255_1_IMCB_Cmil_1_0_genomic";
NW_024704746.1	selenoprofiles_exonerate	CDS	17405599	17405775	.	-	.	phase "."; gene_id "Sel15.1.selenocysteine"; transcript_id "Sel15.1.selenocysteine"; Reference "Sel15.1.selenocysteine.callorhinchus_milii.GCF_018977255_1_IMCB_Cmil_1_0_genomic";
NW_024704746.1	selenoprofiles_exonerate	CDS	17399129	17399192	.	-	.	phase "."; gene_id "Sel15.1.selenocysteine"; transcript_id "Sel15.1.selenocysteine"; Reference "Sel15.1.selenocysteine.callorhinchus_milii.GCF_018977255_1_IMCB_Cmil_1_0_genomic";
NW_024704746.1	selenoprofiles_exonerate	CDS	17397576	17397625	.	-	.	phase "."; gene_id "Sel15.1.selenocysteine"; transcript_id "Sel15.1.selenocysteine"; Reference "Sel15.1.selenocysteine.callorhinchus_milii.GCF_018977255_1_IMCB_Cmil_1_0_genomic";
NW_024704746.1	selenoprofiles_exonerate	CDS	17394878	17395009	.	-	.	phase "."; gene_id "Sel15.1.selenocysteine"; transcript_id "Sel15.1.selenocysteine"; Reference "Sel15.1.selenocysteine.callorhinchus_milii.GCF_018977255_1_IMCB_Cmil_1_0_genomic";
NW_024704746.1	selenoprofiles_secposition	Selenocysteine	17399157	17399159	.	-	.	phase "."; gene_id "Sec1:Sel15.1.selenocysteine"; transcript_id "Sec1:Sel15.1.selenocysteine"; Reference "Sel15.1.selenocysteine.callorhinchus_milii.GCF_018977255_1_IMCB_Cmil_1_0_genomic";
NW_024704744.1	selenoprofiles_genewise	CDS	22701179	22701235	.	-	.	phase "."; gene_id "SelI.3.selenocysteine"; transcript_id "SelI.3.selenocysteine"; Reference "SelI.3.selenocysteine.callorhinchus_milii.GCF_018977255_1_IMCB_Cmil_1_0_genomic";
NW_024704744.1	selenoprofiles_genewise	CDS	22684535	22684603	.	-	.	phase "."; gene_id "SelI.3.selenocysteine"; transcript_id "SelI.3.selenocysteine"; Reference "SelI.3.selenocysteine.callorhinchus_milii.GCF_018977255_1_IMCB_Cmil_1_0_genomic";
NW_024704744.1	selenoprofiles_genewise	CDS	22683509	22683617	.	-	.	phase "."; gene_id "SelI.3.selenocysteine"; transcript_id "SelI.3.selenocysteine"; Reference "SelI.3.selenocysteine.callorhinchus_milii.GCF_018977255_1_IMCB_Cmil_1_0_genomic";
NW_024704744.1	selenoprofiles_genewise	CDS	22681796	22681870	.	-	.	phase "."; gene_id "SelI.3.selenocysteine"; transcript_id "SelI.3.selenocysteine"; Reference "SelI.3.selenocysteine.callorhinchus_milii.GCF_018977255_1_IMCB_Cmil_1_0_genomic";
NW_024704744.1	selenoprofiles_genewise	CDS	22679460	22679722	.	-	.	phase "."; gene_id "SelI.3.selenocysteine"; transcript_id "SelI.3.selenocysteine"; Reference "SelI.3.selenocysteine.callorhinchus_milii.GCF_018977255_1_IMCB_Cmil_1_0_genomic";
NW_024704744.1	selenoprofiles_genewise	CDS	22677572	22677680	.	-	.	phase "."; gene_id "SelI.3.selenocysteine"; transcript_id "SelI.3.selenocysteine"; Reference "SelI.3.selenocysteine.callorhinchus_milii.GCF_018977255_1_IMCB_Cmil_1_0_genomic";
NW_024704744.1	selenoprofiles_genewise	CDS	22676361	22676409	.	-	.	phase "."; gene_id "SelI.3.selenocysteine"; transcript_id "SelI.3.selenocysteine"; Reference "SelI.3.selenocysteine.callorhinchus_milii.GCF_018977255_1_IMCB_Cmil_1_0_genomic";
NW_024704744.1	selenoprofiles_genewise	CDS	22674992	22675172	.	-	.	phase "."; gene_id "SelI.3.selenocysteine"; transcript_id "SelI.3.selenocysteine"; Reference "SelI.3.selenocysteine.callorhinchus_milii.GCF_018977255_1_IMCB_Cmil_1_0_genomic";
NW_024704744.1	selenoprofiles_genewise	CDS	22673832	22674014	.	-	.	phase "."; gene_id "SelI.3.selenocysteine"; transcript_id "SelI.3.selenocysteine"; Reference "SelI.3.selenocysteine.callorhinchus_milii.GCF_018977255_1_IMCB_Cmil_1_0_genomic";
NW_024704744.1	selenoprofiles_genewise	CDS	22672499	22672612	.	-	.	phase "."; gene_id "SelI.3.selenocysteine"; transcript_id "SelI.3.selenocysteine"; Reference "SelI.3.selenocysteine.callorhinchus_milii.GCF_018977255_1_IMCB_Cmil_1_0_genomic";
NW_024704744.1	selenoprofiles_secposition	Selenocysteine	22672547	22672549	.	-	.	phase "."; gene_id "Sec1:SelI.3.selenocysteine"; transcript_id "Sec1:SelI.3.selenocysteine"; Reference "SelI.3.selenocysteine.callorhinchus_milii.GCF_018977255_1_IMCB_Cmil_1_0_genomic";
NW_024704746.1	selenoprofiles_genewise	CDS	13492537	13492603	.	-	.	phase "."; gene_id "SelJ.1.selenocysteine"; transcript_id "SelJ.1.selenocysteine"; Reference "SelJ.1.selenocysteine.callorhinchus_milii.GCF_018977255_1_IMCB_Cmil_1_0_genomic";
NW_024704746.1	selenoprofiles_genewise	CDS	13491028	13491204	.	-	.	phase "."; gene_id "SelJ.1.selenocysteine"; transcript_id "SelJ.1.selenocysteine"; Reference "SelJ.1.selenocysteine.callorhinchus_milii.GCF_018977255_1_IMCB_Cmil_1_0_genomic";
NW_024704746.1	selenoprofiles_genewise	CDS	13490827	13490925	.	-	.	phase "."; gene_id "SelJ.1.selenocysteine"; transcript_id "SelJ.1.selenocysteine"; Reference "SelJ.1.selenocysteine.callorhinchus_milii.GCF_018977255_1_IMCB_Cmil_1_0_genomic";
NW_024704746.1	selenoprofiles_genewise	CDS	13490424	13490516	.	-	.	phase "."; gene_id "SelJ.1.selenocysteine"; transcript_id "SelJ.1.selenocysteine"; Reference "SelJ.1.selenocysteine.callorhinchus_milii.GCF_018977255_1_IMCB_Cmil_1_0_genomic";
NW_024704746.1	selenoprofiles_genewise	CDS	13488673	13488829	.	-	.	phase "."; gene_id "SelJ.1.selenocysteine"; transcript_id "SelJ.1.selenocysteine"; Reference "SelJ.1.selenocysteine.callorhinchus_milii.GCF_018977255_1_IMCB_Cmil_1_0_genomic";
NW_024704746.1	selenoprofiles_genewise	CDS	13484760	13484875	.	-	.	phase "."; gene_id "SelJ.1.selenocysteine"; transcript_id "SelJ.1.selenocysteine"; Reference "SelJ.1.selenocysteine.callorhinchus_milii.GCF_018977255_1_IMCB_Cmil_1_0_genomic";
NW_024704746.1	selenoprofiles_genewise	CDS	13484370	13484447	.	-	.	phase "."; gene_id "SelJ.1.selenocysteine"; transcript_id "SelJ.1.selenocysteine"; Reference "SelJ.1.selenocysteine.callorhinchus_milii.GCF_018977255_1_IMCB_Cmil_1_0_genomic";
NW_024704746.1	selenoprofiles_genewise	CDS	13484130	13484269	.	-	.	phase "."; gene_id "SelJ.1.selenocysteine"; transcript_id "SelJ.1.selenocysteine"; Reference "SelJ.1.selenocysteine.callorhinchus_milii.GCF_018977255_1_IMCB_Cmil_1_0_genomic";
NW_024704746.1	selenoprofiles_genewise	CDS	13483469	13483582	.	-	.	phase "."; gene_id "SelJ.1.selenocysteine"; transcript_id "SelJ.1.selenocysteine"; Reference "SelJ.1.selenocysteine.callorhinchus_milii.GCF_018977255_1_IMCB_Cmil_1_0_genomic";
NW_024704746.1	selenoprofiles_secposition	Selenocysteine	13484371	13484373	.	-	.	phase "."; gene_id "Sec1:SelJ.1.selenocysteine"; transcript_id "Sec1:SelJ.1.selenocysteine"; Reference "SelJ.1.selenocysteine.callorhinchus_milii.GCF_018977255_1_IMCB_Cmil_1_0_genomic";
NW_024704744.1	selenoprofiles_exonerate	CDS	63755361	63755434	.	+	.	phase "."; gene_id "SelL.3.selenocysteine"; transcript_id "SelL.3.selenocysteine"; Reference "SelL.3.selenocysteine.callorhinchus_milii.GCF_018977255_1_IMCB_Cmil_1_0_genomic";
NW_024704744.1	selenoprofiles_exonerate	CDS	63756142	63756195	.	+	.	phase "."; gene_id "SelL.3.selenocysteine"; transcript_id "SelL.3.selenocysteine"; Reference "SelL.3.selenocysteine.callorhinchus_milii.GCF_018977255_1_IMCB_Cmil_1_0_genomic";
NW_024704744.1	selenoprofiles_exonerate	CDS	63757024	63757069	.	+	.	phase "."; gene_id "SelL.3.selenocysteine"; transcript_id "SelL.3.selenocysteine"; Reference "SelL.3.selenocysteine.callorhinchus_milii.GCF_018977255_1_IMCB_Cmil_1_0_genomic";
NW_024704744.1	selenoprofiles_exonerate	CDS	63758521	63758645	.	+	.	phase "."; gene_id "SelL.3.selenocysteine"; transcript_id "SelL.3.selenocysteine"; Reference "SelL.3.selenocysteine.callorhinchus_milii.GCF_018977255_1_IMCB_Cmil_1_0_genomic";
NW_024704744.1	selenoprofiles_exonerate	CDS	63759712	63759826	.	+	.	phase "."; gene_id "SelL.3.selenocysteine"; transcript_id "SelL.3.selenocysteine"; Reference "SelL.3.selenocysteine.callorhinchus_milii.GCF_018977255_1_IMCB_Cmil_1_0_genomic";
NW_024704744.1	selenoprofiles_exonerate	CDS	63761027	63761149	.	+	.	phase "."; gene_id "SelL.3.selenocysteine"; transcript_id "SelL.3.selenocysteine"; Reference "SelL.3.selenocysteine.callorhinchus_milii.GCF_018977255_1_IMCB_Cmil_1_0_genomic";
NW_024704744.1	selenoprofiles_exonerate	CDS	63762761	63762898	.	+	.	phase "."; gene_id "SelL.3.selenocysteine"; transcript_id "SelL.3.selenocysteine"; Reference "SelL.3.selenocysteine.callorhinchus_milii.GCF_018977255_1_IMCB_Cmil_1_0_genomic";
NW_024704744.1	selenoprofiles_exonerate	CDS	63764144	63764254	.	+	.	phase "."; gene_id "SelL.3.selenocysteine"; transcript_id "SelL.3.selenocysteine"; Reference "SelL.3.selenocysteine.callorhinchus_milii.GCF_018977255_1_IMCB_Cmil_1_0_genomic";
NW_024704744.1	selenoprofiles_secposition	Selenocysteine	63759782	63759784	.	+	.	phase "."; gene_id "Sec1:SelL.3.selenocysteine"; transcript_id "Sec1:SelL.3.selenocysteine"; Reference "SelL.3.selenocysteine.callorhinchus_milii.GCF_018977255_1_IMCB_Cmil_1_0_genomic";
NW_024704744.1	selenoprofiles_secposition	Selenocysteine	63759791	63759793	.	+	.	phase "."; gene_id "Sec2:SelL.3.selenocysteine"; transcript_id "Sec2:SelL.3.selenocysteine"; Reference "SelL.3.selenocysteine.callorhinchus_milii.GCF_018977255_1_IMCB_Cmil_1_0_genomic";
NW_024704751.1	selenoprofiles_genewise	CDS	14264527	14264647	.	+	.	phase "."; gene_id "SelN.10.selenocysteine"; transcript_id "SelN.10.selenocysteine"; Reference "SelN.10.selenocysteine.callorhinchus_milii.GCF_018977255_1_IMCB_Cmil_1_0_genomic";
NW_024704751.1	selenoprofiles_genewise	CDS	14265265	14265395	.	+	.	phase "."; gene_id "SelN.10.selenocysteine"; transcript_id "SelN.10.selenocysteine"; Reference "SelN.10.selenocysteine.callorhinchus_milii.GCF_018977255_1_IMCB_Cmil_1_0_genomic";
NW_024704751.1	selenoprofiles_genewise	CDS	14265882	14266094	.	+	.	phase "."; gene_id "SelN.10.selenocysteine"; transcript_id "SelN.10.selenocysteine"; Reference "SelN.10.selenocysteine.callorhinchus_milii.GCF_018977255_1_IMCB_Cmil_1_0_genomic";
NW_024704751.1	selenoprofiles_genewise	CDS	14266243	14266367	.	+	.	phase "."; gene_id "SelN.10.selenocysteine"; transcript_id "SelN.10.selenocysteine"; Reference "SelN.10.selenocysteine.callorhinchus_milii.GCF_018977255_1_IMCB_Cmil_1_0_genomic";
NW_024704751.1	selenoprofiles_genewise	CDS	14266531	14266668	.	+	.	phase "."; gene_id "SelN.10.selenocysteine"; transcript_id "SelN.10.selenocysteine"; Reference "SelN.10.selenocysteine.callorhinchus_milii.GCF_018977255_1_IMCB_Cmil_1_0_genomic";
NW_024704751.1	selenoprofiles_genewise	CDS	14266864	14266945	.	+	.	phase "."; gene_id "SelN.10.selenocysteine"; transcript_id "SelN.10.selenocysteine"; Reference "SelN.10.selenocysteine.callorhinchus_milii.GCF_018977255_1_IMCB_Cmil_1_0_genomic";
NW_024704751.1	selenoprofiles_genewise	CDS	14267388	14267576	.	+	.	phase "."; gene_id "SelN.10.selenocysteine"; transcript_id "SelN.10.selenocysteine"; Reference "SelN.10.selenocysteine.callorhinchus_milii.GCF_018977255_1_IMCB_Cmil_1_0_genomic";
NW_024704751.1	selenoprofiles_genewise	CDS	14268400	14268505	.	+	.	phase "."; gene_id "SelN.10.selenocysteine"; transcript_id "SelN.10.selenocysteine"; Reference "SelN.10.selenocysteine.callorhinchus_milii.GCF_018977255_1_IMCB_Cmil_1_0_genomic";
NW_024704751.1	selenoprofiles_genewise	CDS	14269220	14269332	.	+	.	phase "."; gene_id "SelN.10.selenocysteine"; transcript_id "SelN.10.selenocysteine"; Reference "SelN.10.selenocysteine.callorhinchus_milii.GCF_018977255_1_IMCB_Cmil_1_0_genomic";
NW_024704751.1	selenoprofiles_genewise	CDS	14269560	14269661	.	+	.	phase "."; gene_id "SelN.10.selenocysteine"; transcript_id "SelN.10.selenocysteine"; Reference "SelN.10.selenocysteine.callorhinchus_milii.GCF_018977255_1_IMCB_Cmil_1_0_genomic";
NW_024704751.1	selenoprofiles_genewise	CDS	14269998	14270168	.	+	.	phase "."; gene_id "SelN.10.selenocysteine"; transcript_id "SelN.10.selenocysteine"; Reference "SelN.10.selenocysteine.callorhinchus_milii.GCF_018977255_1_IMCB_Cmil_1_0_genomic";
NW_024704751.1	selenoprofiles_secposition	Selenocysteine	14268502	14268504	.	+	.	phase "."; gene_id "Sec1:SelN.10.selenocysteine"; transcript_id "Sec1:SelN.10.selenocysteine"; Reference "SelN.10.selenocysteine.callorhinchus_milii.GCF_018977255_1_IMCB_Cmil_1_0_genomic";
NW_024704746.1	selenoprofiles_exonerate	CDS	60170705	60171174	.	+	.	phase "."; gene_id "SelO.3.selenocysteine"; transcript_id "SelO.3.selenocysteine"; Reference "SelO.3.selenocysteine.callorhinchus_milii.GCF_018977255_1_IMCB_Cmil_1_0_genomic";
NW_024704746.1	selenoprofiles_exonerate	CDS	60172061	60172264	.	+	.	phase "."; gene_id "SelO.3.selenocysteine"; transcript_id "SelO.3.selenocysteine"; Reference "SelO.3.selenocysteine.callorhinchus_milii.GCF_018977255_1_IMCB_Cmil_1_0_genomic";
NW_024704746.1	selenoprofiles_exonerate	CDS	60172445	60172625	.	+	.	phase "."; gene_id "SelO.3.selenocysteine"; transcript_id "SelO.3.selenocysteine"; Reference "SelO.3.selenocysteine.callorhinchus_milii.GCF_018977255_1_IMCB_Cmil_1_0_genomic";
NW_024704746.1	selenoprofiles_exonerate	CDS	60173783	60173913	.	+	.	phase "."; gene_id "SelO.3.selenocysteine"; transcript_id "SelO.3.selenocysteine"; Reference "SelO.3.selenocysteine.callorhinchus_milii.GCF_018977255_1_IMCB_Cmil_1_0_genomic";
NW_024704746.1	selenoprofiles_exonerate	CDS	60174471	60174751	.	+	.	phase "."; gene_id "SelO.3.selenocysteine"; transcript_id "SelO.3.selenocysteine"; Reference "SelO.3.selenocysteine.callorhinchus_milii.GCF_018977255_1_IMCB_Cmil_1_0_genomic";
NW_024704746.1	selenoprofiles_exonerate	CDS	60175803	60175959	.	+	.	phase "."; gene_id "SelO.3.selenocysteine"; transcript_id "SelO.3.selenocysteine"; Reference "SelO.3.selenocysteine.callorhinchus_milii.GCF_018977255_1_IMCB_Cmil_1_0_genomic";
NW_024704746.1	selenoprofiles_exonerate	CDS	60176806	60176991	.	+	.	phase "."; gene_id "SelO.3.selenocysteine"; transcript_id "SelO.3.selenocysteine"; Reference "SelO.3.selenocysteine.callorhinchus_milii.GCF_018977255_1_IMCB_Cmil_1_0_genomic";
NW_024704746.1	selenoprofiles_exonerate	CDS	60178449	60178605	.	+	.	phase "."; gene_id "SelO.3.selenocysteine"; transcript_id "SelO.3.selenocysteine"; Reference "SelO.3.selenocysteine.callorhinchus_milii.GCF_018977255_1_IMCB_Cmil_1_0_genomic";
NW_024704746.1	selenoprofiles_exonerate	CDS	60179564	60179755	.	+	.	phase "."; gene_id "SelO.3.selenocysteine"; transcript_id "SelO.3.selenocysteine"; Reference "SelO.3.selenocysteine.callorhinchus_milii.GCF_018977255_1_IMCB_Cmil_1_0_genomic";
NW_024704746.1	selenoprofiles_secposition	Selenocysteine	60179744	60179746	.	+	.	phase "."; gene_id "Sec1:SelO.3.selenocysteine"; transcript_id "Sec1:SelO.3.selenocysteine"; Reference "SelO.3.selenocysteine.callorhinchus_milii.GCF_018977255_1_IMCB_Cmil_1_0_genomic";
NW_024704746.1	selenoprofiles_exonerate	CDS	21402004	21402362	.	+	.	phase "."; gene_id "SelP.2.selenocysteine"; transcript_id "SelP.2.selenocysteine"; Reference "SelP.2.selenocysteine.callorhinchus_milii.GCF_018977255_1_IMCB_Cmil_1_0_genomic";
NW_024704746.1	selenoprofiles_exonerate	CDS	21403333	21403545	.	+	.	phase "."; gene_id "SelP.2.selenocysteine"; transcript_id "SelP.2.selenocysteine"; Reference "SelP.2.selenocysteine.callorhinchus_milii.GCF_018977255_1_IMCB_Cmil_1_0_genomic";
NW_024704746.1	selenoprofiles_exonerate	CDS	21404000	21404132	.	+	.	phase "."; gene_id "SelP.2.selenocysteine"; transcript_id "SelP.2.selenocysteine"; Reference "SelP.2.selenocysteine.callorhinchus_milii.GCF_018977255_1_IMCB_Cmil_1_0_genomic";
NW_024704746.1	selenoprofiles_exonerate	CDS	21519115	21519177	.	+	.	phase "."; gene_id "SelP.2.selenocysteine"; transcript_id "SelP.2.selenocysteine"; Reference "SelP.2.selenocysteine.callorhinchus_milii.GCF_018977255_1_IMCB_Cmil_1_0_genomic";
NW_024704746.1	selenoprofiles_secposition	Selenocysteine	21402334	21402336	.	+	.	phase "."; gene_id "Sec1:SelP.2.selenocysteine"; transcript_id "Sec1:SelP.2.selenocysteine"; Reference "SelP.2.selenocysteine.callorhinchus_milii.GCF_018977255_1_IMCB_Cmil_1_0_genomic";
NW_024704742.1	selenoprofiles_genewise	CDS	138748851	138749053	.	-	.	phase "."; gene_id "SelP.6.selenocysteine"; transcript_id "SelP.6.selenocysteine"; Reference "SelP.6.selenocysteine.callorhinchus_milii.GCF_018977255_1_IMCB_Cmil_1_0_genomic";
NW_024704742.1	selenoprofiles_genewise	CDS	138747346	138747558	.	-	.	phase "."; gene_id "SelP.6.selenocysteine"; transcript_id "SelP.6.selenocysteine"; Reference "SelP.6.selenocysteine.callorhinchus_milii.GCF_018977255_1_IMCB_Cmil_1_0_genomic";
NW_024704742.1	selenoprofiles_genewise	CDS	138746464	138746710	.	-	.	phase "."; gene_id "SelP.6.selenocysteine"; transcript_id "SelP.6.selenocysteine"; Reference "SelP.6.selenocysteine.callorhinchus_milii.GCF_018977255_1_IMCB_Cmil_1_0_genomic";
NW_024704742.1	selenoprofiles_secposition	Selenocysteine	138748877	138748879	.	-	.	phase "."; gene_id "Sec1:SelP.6.selenocysteine"; transcript_id "Sec1:SelP.6.selenocysteine"; Reference "SelP.6.selenocysteine.callorhinchus_milii.GCF_018977255_1_IMCB_Cmil_1_0_genomic";
NW_024704767.1	selenoprofiles_blast	CDS	5933392	5933505	.	-	.	phase "."; gene_id "SelS.4.selenocysteine"; transcript_id "SelS.4.selenocysteine"; Reference "SelS.4.selenocysteine.callorhinchus_milii.GCF_018977255_1_IMCB_Cmil_1_0_genomic";
NW_024704767.1	selenoprofiles_blast	CDS	5932812	5932919	.	-	.	phase "."; gene_id "SelS.4.selenocysteine"; transcript_id "SelS.4.selenocysteine"; Reference "SelS.4.selenocysteine.callorhinchus_milii.GCF_018977255_1_IMCB_Cmil_1_0_genomic";
NW_024704767.1	selenoprofiles_blast	CDS	5932550	5932642	.	-	.	phase "."; gene_id "SelS.4.selenocysteine"; transcript_id "SelS.4.selenocysteine"; Reference "SelS.4.selenocysteine.callorhinchus_milii.GCF_018977255_1_IMCB_Cmil_1_0_genomic";
NW_024704767.1	selenoprofiles_blast	CDS	5932355	5932444	.	-	.	phase "."; gene_id "SelS.4.selenocysteine"; transcript_id "SelS.4.selenocysteine"; Reference "SelS.4.selenocysteine.callorhinchus_milii.GCF_018977255_1_IMCB_Cmil_1_0_genomic";
NW_024704767.1	selenoprofiles_blast	CDS	5931320	5931388	.	-	.	phase "."; gene_id "SelS.4.selenocysteine"; transcript_id "SelS.4.selenocysteine"; Reference "SelS.4.selenocysteine.callorhinchus_milii.GCF_018977255_1_IMCB_Cmil_1_0_genomic";
NW_024704767.1	selenoprofiles_secposition	Selenocysteine	5931326	5931328	.	-	.	phase "."; gene_id "Sec1:SelS.4.selenocysteine"; transcript_id "Sec1:SelS.4.selenocysteine"; Reference "SelS.4.selenocysteine.callorhinchus_milii.GCF_018977255_1_IMCB_Cmil_1_0_genomic";
NW_024704748.1	selenoprofiles_genewise	CDS	6000408	6000579	.	+	.	phase "."; gene_id "SelU.3.selenocysteine"; transcript_id "SelU.3.selenocysteine"; Reference "SelU.3.selenocysteine.callorhinchus_milii.GCF_018977255_1_IMCB_Cmil_1_0_genomic";
NW_024704748.1	selenoprofiles_genewise	CDS	6001167	6001258	.	+	.	phase "."; gene_id "SelU.3.selenocysteine"; transcript_id "SelU.3.selenocysteine"; Reference "SelU.3.selenocysteine.callorhinchus_milii.GCF_018977255_1_IMCB_Cmil_1_0_genomic";
NW_024704748.1	selenoprofiles_genewise	CDS	6002061	6002138	.	+	.	phase "."; gene_id "SelU.3.selenocysteine"; transcript_id "SelU.3.selenocysteine"; Reference "SelU.3.selenocysteine.callorhinchus_milii.GCF_018977255_1_IMCB_Cmil_1_0_genomic";
NW_024704748.1	selenoprofiles_genewise	CDS	6002501	6002665	.	+	.	phase "."; gene_id "SelU.3.selenocysteine"; transcript_id "SelU.3.selenocysteine"; Reference "SelU.3.selenocysteine.callorhinchus_milii.GCF_018977255_1_IMCB_Cmil_1_0_genomic";
NW_024704748.1	selenoprofiles_genewise	CDS	6003250	6003354	.	+	.	phase "."; gene_id "SelU.3.selenocysteine"; transcript_id "SelU.3.selenocysteine"; Reference "SelU.3.selenocysteine.callorhinchus_milii.GCF_018977255_1_IMCB_Cmil_1_0_genomic";
NW_024704748.1	selenoprofiles_secposition	Selenocysteine	6001241	6001243	.	+	.	phase "."; gene_id "Sec1:SelU.3.selenocysteine"; transcript_id "Sec1:SelU.3.selenocysteine"; Reference "SelU.3.selenocysteine.callorhinchus_milii.GCF_018977255_1_IMCB_Cmil_1_0_genomic";
NW_024704746.1	selenoprofiles_exonerate	CDS	33770830	33770956	.	+	.	phase "."; gene_id "TR.5.selenocysteine"; transcript_id "TR.5.selenocysteine"; Reference "TR.5.selenocysteine.callorhinchus_milii.GCF_018977255_1_IMCB_Cmil_1_0_genomic";
NW_024704746.1	selenoprofiles_exonerate	CDS	33776012	33776145	.	+	.	phase "."; gene_id "TR.5.selenocysteine"; transcript_id "TR.5.selenocysteine"; Reference "TR.5.selenocysteine.callorhinchus_milii.GCF_018977255_1_IMCB_Cmil_1_0_genomic";
NW_024704746.1	selenoprofiles_exonerate	CDS	33779299	33779421	.	+	.	phase "."; gene_id "TR.5.selenocysteine"; transcript_id "TR.5.selenocysteine"; Reference "TR.5.selenocysteine.callorhinchus_milii.GCF_018977255_1_IMCB_Cmil_1_0_genomic";
NW_024704746.1	selenoprofiles_exonerate	CDS	33780924	33780996	.	+	.	phase "."; gene_id "TR.5.selenocysteine"; transcript_id "TR.5.selenocysteine"; Reference "TR.5.selenocysteine.callorhinchus_milii.GCF_018977255_1_IMCB_Cmil_1_0_genomic";
NW_024704746.1	selenoprofiles_exonerate	CDS	33781576	33781695	.	+	.	phase "."; gene_id "TR.5.selenocysteine"; transcript_id "TR.5.selenocysteine"; Reference "TR.5.selenocysteine.callorhinchus_milii.GCF_018977255_1_IMCB_Cmil_1_0_genomic";
NW_024704746.1	selenoprofiles_exonerate	CDS	33782491	33782633	.	+	.	phase "."; gene_id "TR.5.selenocysteine"; transcript_id "TR.5.selenocysteine"; Reference "TR.5.selenocysteine.callorhinchus_milii.GCF_018977255_1_IMCB_Cmil_1_0_genomic";
NW_024704746.1	selenoprofiles_exonerate	CDS	33784031	33784146	.	+	.	phase "."; gene_id "TR.5.selenocysteine"; transcript_id "TR.5.selenocysteine"; Reference "TR.5.selenocysteine.callorhinchus_milii.GCF_018977255_1_IMCB_Cmil_1_0_genomic";
NW_024704746.1	selenoprofiles_exonerate	CDS	33784999	33785227	.	+	.	phase "."; gene_id "TR.5.selenocysteine"; transcript_id "TR.5.selenocysteine"; Reference "TR.5.selenocysteine.callorhinchus_milii.GCF_018977255_1_IMCB_Cmil_1_0_genomic";
NW_024704746.1	selenoprofiles_exonerate	CDS	33786227	33786303	.	+	.	phase "."; gene_id "TR.5.selenocysteine"; transcript_id "TR.5.selenocysteine"; Reference "TR.5.selenocysteine.callorhinchus_milii.GCF_018977255_1_IMCB_Cmil_1_0_genomic";
NW_024704746.1	selenoprofiles_exonerate	CDS	33787999	33788155	.	+	.	phase "."; gene_id "TR.5.selenocysteine"; transcript_id "TR.5.selenocysteine"; Reference "TR.5.selenocysteine.callorhinchus_milii.GCF_018977255_1_IMCB_Cmil_1_0_genomic";
NW_024704746.1	selenoprofiles_exonerate	CDS	33788703	33788810	.	+	.	phase "."; gene_id "TR.5.selenocysteine"; transcript_id "TR.5.selenocysteine"; Reference "TR.5.selenocysteine.callorhinchus_milii.GCF_018977255_1_IMCB_Cmil_1_0_genomic";
NW_024704746.1	selenoprofiles_exonerate	CDS	33788923	33789018	.	+	.	phase "."; gene_id "TR.5.selenocysteine"; transcript_id "TR.5.selenocysteine"; Reference "TR.5.selenocysteine.callorhinchus_milii.GCF_018977255_1_IMCB_Cmil_1_0_genomic";
NW_024704746.1	selenoprofiles_exonerate	CDS	33789885	33790019	.	+	.	phase "."; gene_id "TR.5.selenocysteine"; transcript_id "TR.5.selenocysteine"; Reference "TR.5.selenocysteine.callorhinchus_milii.GCF_018977255_1_IMCB_Cmil_1_0_genomic";
NW_024704746.1	selenoprofiles_exonerate	CDS	33792034	33792102	.	+	.	phase "."; gene_id "TR.5.selenocysteine"; transcript_id "TR.5.selenocysteine"; Reference "TR.5.selenocysteine.callorhinchus_milii.GCF_018977255_1_IMCB_Cmil_1_0_genomic";
NW_024704746.1	selenoprofiles_secposition	Selenocysteine	33792094	33792096	.	+	.	phase "."; gene_id "Sec1:TR.5.selenocysteine"; transcript_id "Sec1:TR.5.selenocysteine"; Reference "TR.5.selenocysteine.callorhinchus_milii.GCF_018977255_1_IMCB_Cmil_1_0_genomic";
NW_024704753.1	selenoprofiles_genewise	CDS	15640910	15641032	.	+	.	phase "."; gene_id "TR.16.selenocysteine"; transcript_id "TR.16.selenocysteine"; Reference "TR.16.selenocysteine.callorhinchus_milii.GCF_018977255_1_IMCB_Cmil_1_0_genomic";
NW_024704753.1	selenoprofiles_genewise	CDS	15642830	15642949	.	+	.	phase "."; gene_id "TR.16.selenocysteine"; transcript_id "TR.16.selenocysteine"; Reference "TR.16.selenocysteine.callorhinchus_milii.GCF_018977255_1_IMCB_Cmil_1_0_genomic";
NW_024704753.1	selenoprofiles_genewise	CDS	15644858	15644962	.	+	.	phase "."; gene_id "TR.16.selenocysteine"; transcript_id "TR.16.selenocysteine"; Reference "TR.16.selenocysteine.callorhinchus_milii.GCF_018977255_1_IMCB_Cmil_1_0_genomic";
NW_024704753.1	selenoprofiles_genewise	CDS	15646066	15646138	.	+	.	phase "."; gene_id "TR.16.selenocysteine"; transcript_id "TR.16.selenocysteine"; Reference "TR.16.selenocysteine.callorhinchus_milii.GCF_018977255_1_IMCB_Cmil_1_0_genomic";
NW_024704753.1	selenoprofiles_genewise	CDS	15646884	15647003	.	+	.	phase "."; gene_id "TR.16.selenocysteine"; transcript_id "TR.16.selenocysteine"; Reference "TR.16.selenocysteine.callorhinchus_milii.GCF_018977255_1_IMCB_Cmil_1_0_genomic";
NW_024704753.1	selenoprofiles_genewise	CDS	15648018	15648160	.	+	.	phase "."; gene_id "TR.16.selenocysteine"; transcript_id "TR.16.selenocysteine"; Reference "TR.16.selenocysteine.callorhinchus_milii.GCF_018977255_1_IMCB_Cmil_1_0_genomic";
NW_024704753.1	selenoprofiles_genewise	CDS	15648958	15649073	.	+	.	phase "."; gene_id "TR.16.selenocysteine"; transcript_id "TR.16.selenocysteine"; Reference "TR.16.selenocysteine.callorhinchus_milii.GCF_018977255_1_IMCB_Cmil_1_0_genomic";
NW_024704753.1	selenoprofiles_genewise	CDS	15650166	15650391	.	+	.	phase "."; gene_id "TR.16.selenocysteine"; transcript_id "TR.16.selenocysteine"; Reference "TR.16.selenocysteine.callorhinchus_milii.GCF_018977255_1_IMCB_Cmil_1_0_genomic";
NW_024704753.1	selenoprofiles_genewise	CDS	15651345	15651437	.	+	.	phase "."; gene_id "TR.16.selenocysteine"; transcript_id "TR.16.selenocysteine"; Reference "TR.16.selenocysteine.callorhinchus_milii.GCF_018977255_1_IMCB_Cmil_1_0_genomic";
NW_024704753.1	selenoprofiles_genewise	CDS	15651653	15651729	.	+	.	phase "."; gene_id "TR.16.selenocysteine"; transcript_id "TR.16.selenocysteine"; Reference "TR.16.selenocysteine.callorhinchus_milii.GCF_018977255_1_IMCB_Cmil_1_0_genomic";
NW_024704753.1	selenoprofiles_genewise	CDS	15653468	15653624	.	+	.	phase "."; gene_id "TR.16.selenocysteine"; transcript_id "TR.16.selenocysteine"; Reference "TR.16.selenocysteine.callorhinchus_milii.GCF_018977255_1_IMCB_Cmil_1_0_genomic";
NW_024704753.1	selenoprofiles_genewise	CDS	15654145	15654252	.	+	.	phase "."; gene_id "TR.16.selenocysteine"; transcript_id "TR.16.selenocysteine"; Reference "TR.16.selenocysteine.callorhinchus_milii.GCF_018977255_1_IMCB_Cmil_1_0_genomic";
NW_024704753.1	selenoprofiles_genewise	CDS	15654417	15654512	.	+	.	phase "."; gene_id "TR.16.selenocysteine"; transcript_id "TR.16.selenocysteine"; Reference "TR.16.selenocysteine.callorhinchus_milii.GCF_018977255_1_IMCB_Cmil_1_0_genomic";
NW_024704753.1	selenoprofiles_genewise	CDS	15655718	15655852	.	+	.	phase "."; gene_id "TR.16.selenocysteine"; transcript_id "TR.16.selenocysteine"; Reference "TR.16.selenocysteine.callorhinchus_milii.GCF_018977255_1_IMCB_Cmil_1_0_genomic";
NW_024704753.1	selenoprofiles_genewise	CDS	15657489	15657557	.	+	.	phase "."; gene_id "TR.16.selenocysteine"; transcript_id "TR.16.selenocysteine"; Reference "TR.16.selenocysteine.callorhinchus_milii.GCF_018977255_1_IMCB_Cmil_1_0_genomic";
NW_024704753.1	selenoprofiles_secposition	Selenocysteine	15657549	15657551	.	+	.	phase "."; gene_id "Sec1:TR.16.selenocysteine"; transcript_id "Sec1:TR.16.selenocysteine"; Reference "TR.16.selenocysteine.callorhinchus_milii.GCF_018977255_1_IMCB_Cmil_1_0_genomic";
NW_024704749.1	selenoprofiles_exonerate	CDS	11689514	11689670	.	-	.	phase "."; gene_id "TR.29.selenocysteine"; transcript_id "TR.29.selenocysteine"; Reference "TR.29.selenocysteine.callorhinchus_milii.GCF_018977255_1_IMCB_Cmil_1_0_genomic";
NW_024704749.1	selenoprofiles_exonerate	CDS	11688649	11688705	.	-	.	phase "."; gene_id "TR.29.selenocysteine"; transcript_id "TR.29.selenocysteine"; Reference "TR.29.selenocysteine.callorhinchus_milii.GCF_018977255_1_IMCB_Cmil_1_0_genomic";
NW_024704749.1	selenoprofiles_exonerate	CDS	11687732	11687876	.	-	.	phase "."; gene_id "TR.29.selenocysteine"; transcript_id "TR.29.selenocysteine"; Reference "TR.29.selenocysteine.callorhinchus_milii.GCF_018977255_1_IMCB_Cmil_1_0_genomic";
NW_024704749.1	selenoprofiles_exonerate	CDS	11686151	11686225	.	-	.	phase "."; gene_id "TR.29.selenocysteine"; transcript_id "TR.29.selenocysteine"; Reference "TR.29.selenocysteine.callorhinchus_milii.GCF_018977255_1_IMCB_Cmil_1_0_genomic";
NW_024704749.1	selenoprofiles_exonerate	CDS	11685658	11685736	.	-	.	phase "."; gene_id "TR.29.selenocysteine"; transcript_id "TR.29.selenocysteine"; Reference "TR.29.selenocysteine.callorhinchus_milii.GCF_018977255_1_IMCB_Cmil_1_0_genomic";
NW_024704749.1	selenoprofiles_exonerate	CDS	11685371	11685433	.	-	.	phase "."; gene_id "TR.29.selenocysteine"; transcript_id "TR.29.selenocysteine"; Reference "TR.29.selenocysteine.callorhinchus_milii.GCF_018977255_1_IMCB_Cmil_1_0_genomic";
NW_024704749.1	selenoprofiles_exonerate	CDS	11685115	11685183	.	-	.	phase "."; gene_id "TR.29.selenocysteine"; transcript_id "TR.29.selenocysteine"; Reference "TR.29.selenocysteine.callorhinchus_milii.GCF_018977255_1_IMCB_Cmil_1_0_genomic";
NW_024704749.1	selenoprofiles_exonerate	CDS	11681288	11681377	.	-	.	phase "."; gene_id "TR.29.selenocysteine"; transcript_id "TR.29.selenocysteine"; Reference "TR.29.selenocysteine.callorhinchus_milii.GCF_018977255_1_IMCB_Cmil_1_0_genomic";
NW_024704749.1	selenoprofiles_exonerate	CDS	11679732	11679906	.	-	.	phase "."; gene_id "TR.29.selenocysteine"; transcript_id "TR.29.selenocysteine"; Reference "TR.29.selenocysteine.callorhinchus_milii.GCF_018977255_1_IMCB_Cmil_1_0_genomic";
NW_024704749.1	selenoprofiles_exonerate	CDS	11677463	11677599	.	-	.	phase "."; gene_id "TR.29.selenocysteine"; transcript_id "TR.29.selenocysteine"; Reference "TR.29.selenocysteine.callorhinchus_milii.GCF_018977255_1_IMCB_Cmil_1_0_genomic";
NW_024704749.1	selenoprofiles_exonerate	CDS	11677283	11677378	.	-	.	phase "."; gene_id "TR.29.selenocysteine"; transcript_id "TR.29.selenocysteine"; Reference "TR.29.selenocysteine.callorhinchus_milii.GCF_018977255_1_IMCB_Cmil_1_0_genomic";
NW_024704749.1	selenoprofiles_exonerate	CDS	11676659	11676751	.	-	.	phase "."; gene_id "TR.29.selenocysteine"; transcript_id "TR.29.selenocysteine"; Reference "TR.29.selenocysteine.callorhinchus_milii.GCF_018977255_1_IMCB_Cmil_1_0_genomic";
NW_024704749.1	selenoprofiles_exonerate	CDS	11676294	11676463	.	-	.	phase "."; gene_id "TR.29.selenocysteine"; transcript_id "TR.29.selenocysteine"; Reference "TR.29.selenocysteine.callorhinchus_milii.GCF_018977255_1_IMCB_Cmil_1_0_genomic";
NW_024704749.1	selenoprofiles_exonerate	CDS	11675873	11676002	.	-	.	phase "."; gene_id "TR.29.selenocysteine"; transcript_id "TR.29.selenocysteine"; Reference "TR.29.selenocysteine.callorhinchus_milii.GCF_018977255_1_IMCB_Cmil_1_0_genomic";
NW_024704749.1	selenoprofiles_secposition	Selenocysteine	11675879	11675881	.	-	.	phase "."; gene_id "Sec1:TR.29.selenocysteine"; transcript_id "Sec1:TR.29.selenocysteine"; Reference "TR.29.selenocysteine.callorhinchus_milii.GCF_018977255_1_IMCB_Cmil_1_0_genomic";
NW_024704752.1	selenoprofiles_exonerate	CDS	4990493	4990579	.	+	.	phase "."; gene_id "SelT.2.selenocysteine"; transcript_id "SelT.2.selenocysteine"; Reference "SelT.2.selenocysteine.callorhinchus_milii.GCF_018977255_1_IMCB_Cmil_1_0_genomic";
NW_024704752.1	selenoprofiles_exonerate	CDS	5107866	5107930	.	+	.	phase "."; gene_id "SelT.2.selenocysteine"; transcript_id "SelT.2.selenocysteine"; Reference "SelT.2.selenocysteine.callorhinchus_milii.GCF_018977255_1_IMCB_Cmil_1_0_genomic";
NW_024704752.1	selenoprofiles_exonerate	CDS	5119592	5119702	.	+	.	phase "."; gene_id "SelT.2.selenocysteine"; transcript_id "SelT.2.selenocysteine"; Reference "SelT.2.selenocysteine.callorhinchus_milii.GCF_018977255_1_IMCB_Cmil_1_0_genomic";
NW_024704752.1	selenoprofiles_exonerate	CDS	5121032	5121158	.	+	.	phase "."; gene_id "SelT.2.selenocysteine"; transcript_id "SelT.2.selenocysteine"; Reference "SelT.2.selenocysteine.callorhinchus_milii.GCF_018977255_1_IMCB_Cmil_1_0_genomic";
NW_024704752.1	selenoprofiles_exonerate	CDS	5122167	5122254	.	+	.	phase "."; gene_id "SelT.2.selenocysteine"; transcript_id "SelT.2.selenocysteine"; Reference "SelT.2.selenocysteine.callorhinchus_milii.GCF_018977255_1_IMCB_Cmil_1_0_genomic";
NW_024704752.1	selenoprofiles_exonerate	CDS	5122425	5122549	.	+	.	phase "."; gene_id "SelT.2.selenocysteine"; transcript_id "SelT.2.selenocysteine"; Reference "SelT.2.selenocysteine.callorhinchus_milii.GCF_018977255_1_IMCB_Cmil_1_0_genomic";
NW_024704752.1	selenoprofiles_secposition	Selenocysteine	5119599	5119601	.	+	.	phase "."; gene_id "Sec1:SelT.2.selenocysteine"; transcript_id "Sec1:SelT.2.selenocysteine"; Reference "SelT.2.selenocysteine.callorhinchus_milii.GCF_018977255_1_IMCB_Cmil_1_0_genomic";
NW_024704764.1	selenoprofiles_genewise	CDS	7612471	7612591	.	+	.	phase "."; gene_id "SelW.1.selenocysteine"; transcript_id "SelW.1.selenocysteine"; Reference "SelW.1.selenocysteine.callorhinchus_milii.GCF_018977255_1_IMCB_Cmil_1_0_genomic";
NW_024704764.1	selenoprofiles_genewise	CDS	7612941	7613071	.	+	.	phase "."; gene_id "SelW.1.selenocysteine"; transcript_id "SelW.1.selenocysteine"; Reference "SelW.1.selenocysteine.callorhinchus_milii.GCF_018977255_1_IMCB_Cmil_1_0_genomic";
NW_024704764.1	selenoprofiles_secposition	Selenocysteine	7612501	7612503	.	+	.	phase "."; gene_id "Sec2:SelW.1.selenocysteine"; transcript_id "Sec2:SelW.1.selenocysteine"; Reference "SelW.1.selenocysteine.callorhinchus_milii.GCF_018977255_1_IMCB_Cmil_1_0_genomic";
NC_044251.1	selenoprofiles_genewise	CDS	32255152	32255976	.	+	.	phase "."; gene_id "DI.1.selenocysteine"; transcript_id "DI.1.selenocysteine"; Reference "DI.1.selenocysteine.calypte_anna.GCF_003957555_1_bCalAnn1_v1_p_genomic";
NC_044251.1	selenoprofiles_secposition	Selenocysteine	32255563	32255565	.	+	.	phase "."; gene_id "Sec1:DI.1.selenocysteine"; transcript_id "Sec1:DI.1.selenocysteine"; Reference "DI.1.selenocysteine.calypte_anna.GCF_003957555_1_bCalAnn1_v1_p_genomic";
NC_044251.1	selenoprofiles_genewise	CDS	22951224	22951445	.	-	.	phase "."; gene_id "DI.3.selenocysteine"; transcript_id "DI.3.selenocysteine"; Reference "DI.3.selenocysteine.calypte_anna.GCF_003957555_1_bCalAnn1_v1_p_genomic";
NC_044251.1	selenoprofiles_genewise	CDS	22940259	22940831	.	-	.	phase "."; gene_id "DI.3.selenocysteine"; transcript_id "DI.3.selenocysteine"; Reference "DI.3.selenocysteine.calypte_anna.GCF_003957555_1_bCalAnn1_v1_p_genomic";
NC_044251.1	selenoprofiles_secposition	Selenocysteine	22940658	22940660	.	-	.	phase "."; gene_id "Sec1:DI.3.selenocysteine"; transcript_id "Sec1:DI.3.selenocysteine"; Reference "DI.3.selenocysteine.calypte_anna.GCF_003957555_1_bCalAnn1_v1_p_genomic";
NC_044258.1	selenoprofiles_genewise	CDS	7307461	7307703	.	+	.	phase "."; gene_id "GPx.2.selenocysteine"; transcript_id "GPx.2.selenocysteine"; Reference "GPx.2.selenocysteine.calypte_anna.GCF_003957555_1_bCalAnn1_v1_p_genomic";
NC_044258.1	selenoprofiles_genewise	CDS	7307823	7308188	.	+	.	phase "."; gene_id "GPx.2.selenocysteine"; transcript_id "GPx.2.selenocysteine"; Reference "GPx.2.selenocysteine.calypte_anna.GCF_003957555_1_bCalAnn1_v1_p_genomic";
NC_044258.1	selenoprofiles_secposition	Selenocysteine	7307596	7307598	.	+	.	phase "."; gene_id "Sec1:GPx.2.selenocysteine"; transcript_id "Sec1:GPx.2.selenocysteine"; Reference "GPx.2.selenocysteine.calypte_anna.GCF_003957555_1_bCalAnn1_v1_p_genomic";
NC_044259.1	selenoprofiles_genewise	CDS	11739862	11740033	.	+	.	phase "."; gene_id "GPx.3.selenocysteine"; transcript_id "GPx.3.selenocysteine"; Reference "GPx.3.selenocysteine.calypte_anna.GCF_003957555_1_bCalAnn1_v1_p_genomic";
NC_044259.1	selenoprofiles_genewise	CDS	11740228	11740345	.	+	.	phase "."; gene_id "GPx.3.selenocysteine"; transcript_id "GPx.3.selenocysteine"; Reference "GPx.3.selenocysteine.calypte_anna.GCF_003957555_1_bCalAnn1_v1_p_genomic";
NC_044259.1	selenoprofiles_genewise	CDS	11740551	11740650	.	+	.	phase "."; gene_id "GPx.3.selenocysteine"; transcript_id "GPx.3.selenocysteine"; Reference "GPx.3.selenocysteine.calypte_anna.GCF_003957555_1_bCalAnn1_v1_p_genomic";
NC_044259.1	selenoprofiles_genewise	CDS	11740738	11740980	.	+	.	phase "."; gene_id "GPx.3.selenocysteine"; transcript_id "GPx.3.selenocysteine"; Reference "GPx.3.selenocysteine.calypte_anna.GCF_003957555_1_bCalAnn1_v1_p_genomic";
NC_044259.1	selenoprofiles_secposition	Selenocysteine	11740009	11740011	.	+	.	phase "."; gene_id "Sec1:GPx.3.selenocysteine"; transcript_id "Sec1:GPx.3.selenocysteine"; Reference "GPx.3.selenocysteine.calypte_anna.GCF_003957555_1_bCalAnn1_v1_p_genomic";
NC_044273.1	selenoprofiles_exonerate	CDS	4988987	4989133	.	+	.	phase "."; gene_id "GPx.10.selenocysteine"; transcript_id "GPx.10.selenocysteine"; Reference "GPx.10.selenocysteine.calypte_anna.GCF_003957555_1_bCalAnn1_v1_p_genomic";
NC_044273.1	selenoprofiles_exonerate	CDS	4989240	4989391	.	+	.	phase "."; gene_id "GPx.10.selenocysteine"; transcript_id "GPx.10.selenocysteine"; Reference "GPx.10.selenocysteine.calypte_anna.GCF_003957555_1_bCalAnn1_v1_p_genomic";
NC_044273.1	selenoprofiles_exonerate	CDS	4989514	4989583	.	+	.	phase "."; gene_id "GPx.10.selenocysteine"; transcript_id "GPx.10.selenocysteine"; Reference "GPx.10.selenocysteine.calypte_anna.GCF_003957555_1_bCalAnn1_v1_p_genomic";
NC_044273.1	selenoprofiles_secposition	Selenocysteine	4989026	4989028	.	+	.	phase "."; gene_id "Sec1:GPx.10.selenocysteine"; transcript_id "Sec1:GPx.10.selenocysteine"; Reference "GPx.10.selenocysteine.calypte_anna.GCF_003957555_1_bCalAnn1_v1_p_genomic";
NC_044254.1	selenoprofiles_exonerate	CDS	15933635	15933802	.	+	.	phase "."; gene_id "Sel15.2.selenocysteine"; transcript_id "Sel15.2.selenocysteine"; Reference "Sel15.2.selenocysteine.calypte_anna.GCF_003957555_1_bCalAnn1_v1_p_genomic";
NC_044254.1	selenoprofiles_exonerate	CDS	15943326	15943389	.	+	.	phase "."; gene_id "Sel15.2.selenocysteine"; transcript_id "Sel15.2.selenocysteine"; Reference "Sel15.2.selenocysteine.calypte_anna.GCF_003957555_1_bCalAnn1_v1_p_genomic";
NC_044254.1	selenoprofiles_exonerate	CDS	15951038	15951087	.	+	.	phase "."; gene_id "Sel15.2.selenocysteine"; transcript_id "Sel15.2.selenocysteine"; Reference "Sel15.2.selenocysteine.calypte_anna.GCF_003957555_1_bCalAnn1_v1_p_genomic";
NC_044254.1	selenoprofiles_exonerate	CDS	15953451	15953582	.	+	.	phase "."; gene_id "Sel15.2.selenocysteine"; transcript_id "Sel15.2.selenocysteine"; Reference "Sel15.2.selenocysteine.calypte_anna.GCF_003957555_1_bCalAnn1_v1_p_genomic";
NC_044254.1	selenoprofiles_secposition	Selenocysteine	15943359	15943361	.	+	.	phase "."; gene_id "Sec1:Sel15.2.selenocysteine"; transcript_id "Sec1:Sel15.2.selenocysteine"; Reference "Sel15.2.selenocysteine.calypte_anna.GCF_003957555_1_bCalAnn1_v1_p_genomic";
NW_022045534.1	selenoprofiles_genewise	CDS	820677	820724	.	-	.	phase "."; gene_id "SelI.1.selenocysteine"; transcript_id "SelI.1.selenocysteine"; Reference "SelI.1.selenocysteine.calypte_anna.GCF_003957555_1_bCalAnn1_v1_p_genomic";
NW_022045534.1	selenoprofiles_genewise	CDS	802815	802883	.	-	.	phase "."; gene_id "SelI.1.selenocysteine"; transcript_id "SelI.1.selenocysteine"; Reference "SelI.1.selenocysteine.calypte_anna.GCF_003957555_1_bCalAnn1_v1_p_genomic";
NW_022045534.1	selenoprofiles_genewise	CDS	802477	802585	.	-	.	phase "."; gene_id "SelI.1.selenocysteine"; transcript_id "SelI.1.selenocysteine"; Reference "SelI.1.selenocysteine.calypte_anna.GCF_003957555_1_bCalAnn1_v1_p_genomic";
NW_022045534.1	selenoprofiles_genewise	CDS	800486	800560	.	-	.	phase "."; gene_id "SelI.1.selenocysteine"; transcript_id "SelI.1.selenocysteine"; Reference "SelI.1.selenocysteine.calypte_anna.GCF_003957555_1_bCalAnn1_v1_p_genomic";
NW_022045534.1	selenoprofiles_genewise	CDS	799724	799986	.	-	.	phase "."; gene_id "SelI.1.selenocysteine"; transcript_id "SelI.1.selenocysteine"; Reference "SelI.1.selenocysteine.calypte_anna.GCF_003957555_1_bCalAnn1_v1_p_genomic";
NW_022045534.1	selenoprofiles_genewise	CDS	797360	797468	.	-	.	phase "."; gene_id "SelI.1.selenocysteine"; transcript_id "SelI.1.selenocysteine"; Reference "SelI.1.selenocysteine.calypte_anna.GCF_003957555_1_bCalAnn1_v1_p_genomic";
NW_022045534.1	selenoprofiles_genewise	CDS	795889	795937	.	-	.	phase "."; gene_id "SelI.1.selenocysteine"; transcript_id "SelI.1.selenocysteine"; Reference "SelI.1.selenocysteine.calypte_anna.GCF_003957555_1_bCalAnn1_v1_p_genomic";
NW_022045534.1	selenoprofiles_genewise	CDS	794657	794837	.	-	.	phase "."; gene_id "SelI.1.selenocysteine"; transcript_id "SelI.1.selenocysteine"; Reference "SelI.1.selenocysteine.calypte_anna.GCF_003957555_1_bCalAnn1_v1_p_genomic";
NW_022045534.1	selenoprofiles_genewise	CDS	792109	792291	.	-	.	phase "."; gene_id "SelI.1.selenocysteine"; transcript_id "SelI.1.selenocysteine"; Reference "SelI.1.selenocysteine.calypte_anna.GCF_003957555_1_bCalAnn1_v1_p_genomic";
NW_022045534.1	selenoprofiles_genewise	CDS	789026	789142	.	-	.	phase "."; gene_id "SelI.1.selenocysteine"; transcript_id "SelI.1.selenocysteine"; Reference "SelI.1.selenocysteine.calypte_anna.GCF_003957555_1_bCalAnn1_v1_p_genomic";
NW_022045534.1	selenoprofiles_secposition	Selenocysteine	789077	789079	.	-	.	phase "."; gene_id "Sec1:SelI.1.selenocysteine"; transcript_id "Sec1:SelI.1.selenocysteine"; Reference "SelI.1.selenocysteine.calypte_anna.GCF_003957555_1_bCalAnn1_v1_p_genomic";
NC_044258.1	selenoprofiles_exonerate	CDS	7725728	7725746	.	-	.	phase "."; gene_id "SelK.2.selenocysteine"; transcript_id "SelK.2.selenocysteine"; Reference "SelK.2.selenocysteine.calypte_anna.GCF_003957555_1_bCalAnn1_v1_p_genomic";
NC_044258.1	selenoprofiles_exonerate	CDS	7725059	7725149	.	-	.	phase "."; gene_id "SelK.2.selenocysteine"; transcript_id "SelK.2.selenocysteine"; Reference "SelK.2.selenocysteine.calypte_anna.GCF_003957555_1_bCalAnn1_v1_p_genomic";
NC_044258.1	selenoprofiles_exonerate	CDS	7724177	7724257	.	-	.	phase "."; gene_id "SelK.2.selenocysteine"; transcript_id "SelK.2.selenocysteine"; Reference "SelK.2.selenocysteine.calypte_anna.GCF_003957555_1_bCalAnn1_v1_p_genomic";
NC_044258.1	selenoprofiles_exonerate	CDS	7723422	7723518	.	-	.	phase "."; gene_id "SelK.2.selenocysteine"; transcript_id "SelK.2.selenocysteine"; Reference "SelK.2.selenocysteine.calypte_anna.GCF_003957555_1_bCalAnn1_v1_p_genomic";
NC_044258.1	selenoprofiles_secposition	Selenocysteine	7723431	7723433	.	-	.	phase "."; gene_id "Sec1:SelK.2.selenocysteine"; transcript_id "Sec1:SelK.2.selenocysteine"; Reference "SelK.2.selenocysteine.calypte_anna.GCF_003957555_1_bCalAnn1_v1_p_genomic";
NC_044261.1	selenoprofiles_exonerate	CDS	10625297	10625443	.	-	.	phase "."; gene_id "SelM.1.selenocysteine"; transcript_id "SelM.1.selenocysteine"; Reference "SelM.1.selenocysteine.calypte_anna.GCF_003957555_1_bCalAnn1_v1_p_genomic";
NC_044261.1	selenoprofiles_exonerate	CDS	10625157	10625192	.	-	.	phase "."; gene_id "SelM.1.selenocysteine"; transcript_id "SelM.1.selenocysteine"; Reference "SelM.1.selenocysteine.calypte_anna.GCF_003957555_1_bCalAnn1_v1_p_genomic";
NC_044261.1	selenoprofiles_exonerate	CDS	10625048	10625082	.	-	.	phase "."; gene_id "SelM.1.selenocysteine"; transcript_id "SelM.1.selenocysteine"; Reference "SelM.1.selenocysteine.calypte_anna.GCF_003957555_1_bCalAnn1_v1_p_genomic";
NC_044261.1	selenoprofiles_exonerate	CDS	10624559	10624637	.	-	.	phase "."; gene_id "SelM.1.selenocysteine"; transcript_id "SelM.1.selenocysteine"; Reference "SelM.1.selenocysteine.calypte_anna.GCF_003957555_1_bCalAnn1_v1_p_genomic";
NC_044261.1	selenoprofiles_exonerate	CDS	10624253	10624465	.	-	.	phase "."; gene_id "SelM.1.selenocysteine"; transcript_id "SelM.1.selenocysteine"; Reference "SelM.1.selenocysteine.calypte_anna.GCF_003957555_1_bCalAnn1_v1_p_genomic";
NC_044261.1	selenoprofiles_secposition	Selenocysteine	10625178	10625180	.	-	.	phase "."; gene_id "Sec1:SelM.1.selenocysteine"; transcript_id "Sec1:SelM.1.selenocysteine"; Reference "SelM.1.selenocysteine.calypte_anna.GCF_003957555_1_bCalAnn1_v1_p_genomic";
NC_044268.1	selenoprofiles_genewise	CDS	1765536	1765643	.	-	.	phase "."; gene_id "SelN.8.selenocysteine"; transcript_id "SelN.8.selenocysteine"; Reference "SelN.8.selenocysteine.calypte_anna.GCF_003957555_1_bCalAnn1_v1_p_genomic";
NC_044268.1	selenoprofiles_genewise	CDS	1761815	1761932	.	-	.	phase "."; gene_id "SelN.8.selenocysteine"; transcript_id "SelN.8.selenocysteine"; Reference "SelN.8.selenocysteine.calypte_anna.GCF_003957555_1_bCalAnn1_v1_p_genomic";
NC_044268.1	selenoprofiles_genewise	CDS	1760896	1761026	.	-	.	phase "."; gene_id "SelN.8.selenocysteine"; transcript_id "SelN.8.selenocysteine"; Reference "SelN.8.selenocysteine.calypte_anna.GCF_003957555_1_bCalAnn1_v1_p_genomic";
NC_044268.1	selenoprofiles_genewise	CDS	1760269	1760481	.	-	.	phase "."; gene_id "SelN.8.selenocysteine"; transcript_id "SelN.8.selenocysteine"; Reference "SelN.8.selenocysteine.calypte_anna.GCF_003957555_1_bCalAnn1_v1_p_genomic";
NC_044268.1	selenoprofiles_genewise	CDS	1759674	1759798	.	-	.	phase "."; gene_id "SelN.8.selenocysteine"; transcript_id "SelN.8.selenocysteine"; Reference "SelN.8.selenocysteine.calypte_anna.GCF_003957555_1_bCalAnn1_v1_p_genomic";
NC_044268.1	selenoprofiles_genewise	CDS	1758765	1758902	.	-	.	phase "."; gene_id "SelN.8.selenocysteine"; transcript_id "SelN.8.selenocysteine"; Reference "SelN.8.selenocysteine.calypte_anna.GCF_003957555_1_bCalAnn1_v1_p_genomic";
NC_044268.1	selenoprofiles_genewise	CDS	1757802	1757883	.	-	.	phase "."; gene_id "SelN.8.selenocysteine"; transcript_id "SelN.8.selenocysteine"; Reference "SelN.8.selenocysteine.calypte_anna.GCF_003957555_1_bCalAnn1_v1_p_genomic";
NC_044268.1	selenoprofiles_genewise	CDS	1756703	1756891	.	-	.	phase "."; gene_id "SelN.8.selenocysteine"; transcript_id "SelN.8.selenocysteine"; Reference "SelN.8.selenocysteine.calypte_anna.GCF_003957555_1_bCalAnn1_v1_p_genomic";
NC_044268.1	selenoprofiles_genewise	CDS	1755544	1755649	.	-	.	phase "."; gene_id "SelN.8.selenocysteine"; transcript_id "SelN.8.selenocysteine"; Reference "SelN.8.selenocysteine.calypte_anna.GCF_003957555_1_bCalAnn1_v1_p_genomic";
NC_044268.1	selenoprofiles_genewise	CDS	1755053	1755165	.	-	.	phase "."; gene_id "SelN.8.selenocysteine"; transcript_id "SelN.8.selenocysteine"; Reference "SelN.8.selenocysteine.calypte_anna.GCF_003957555_1_bCalAnn1_v1_p_genomic";
NC_044268.1	selenoprofiles_genewise	CDS	1754624	1754725	.	-	.	phase "."; gene_id "SelN.8.selenocysteine"; transcript_id "SelN.8.selenocysteine"; Reference "SelN.8.selenocysteine.calypte_anna.GCF_003957555_1_bCalAnn1_v1_p_genomic";
NC_044268.1	selenoprofiles_genewise	CDS	1753318	1753488	.	-	.	phase "."; gene_id "SelN.8.selenocysteine"; transcript_id "SelN.8.selenocysteine"; Reference "SelN.8.selenocysteine.calypte_anna.GCF_003957555_1_bCalAnn1_v1_p_genomic";
NC_044268.1	selenoprofiles_secposition	Selenocysteine	1755545	1755547	.	-	.	phase "."; gene_id "Sec1:SelN.8.selenocysteine"; transcript_id "Sec1:SelN.8.selenocysteine"; Reference "SelN.8.selenocysteine.calypte_anna.GCF_003957555_1_bCalAnn1_v1_p_genomic";
NC_044244.1	selenoprofiles_genewise	CDS	19876311	19876879	.	+	.	phase "."; gene_id "SelO.3.selenocysteine"; transcript_id "SelO.3.selenocysteine"; Reference "SelO.3.selenocysteine.calypte_anna.GCF_003957555_1_bCalAnn1_v1_p_genomic";
NC_044244.1	selenoprofiles_genewise	CDS	19878356	19878559	.	+	.	phase "."; gene_id "SelO.3.selenocysteine"; transcript_id "SelO.3.selenocysteine"; Reference "SelO.3.selenocysteine.calypte_anna.GCF_003957555_1_bCalAnn1_v1_p_genomic";
NC_044244.1	selenoprofiles_genewise	CDS	19879502	19879682	.	+	.	phase "."; gene_id "SelO.3.selenocysteine"; transcript_id "SelO.3.selenocysteine"; Reference "SelO.3.selenocysteine.calypte_anna.GCF_003957555_1_bCalAnn1_v1_p_genomic";
NC_044244.1	selenoprofiles_genewise	CDS	19883018	19883148	.	+	.	phase "."; gene_id "SelO.3.selenocysteine"; transcript_id "SelO.3.selenocysteine"; Reference "SelO.3.selenocysteine.calypte_anna.GCF_003957555_1_bCalAnn1_v1_p_genomic";
NC_044244.1	selenoprofiles_genewise	CDS	19883551	19883831	.	+	.	phase "."; gene_id "SelO.3.selenocysteine"; transcript_id "SelO.3.selenocysteine"; Reference "SelO.3.selenocysteine.calypte_anna.GCF_003957555_1_bCalAnn1_v1_p_genomic";
NC_044244.1	selenoprofiles_genewise	CDS	19884172	19884322	.	+	.	phase "."; gene_id "SelO.3.selenocysteine"; transcript_id "SelO.3.selenocysteine"; Reference "SelO.3.selenocysteine.calypte_anna.GCF_003957555_1_bCalAnn1_v1_p_genomic";
NC_044244.1	selenoprofiles_genewise	CDS	19885318	19885503	.	+	.	phase "."; gene_id "SelO.3.selenocysteine"; transcript_id "SelO.3.selenocysteine"; Reference "SelO.3.selenocysteine.calypte_anna.GCF_003957555_1_bCalAnn1_v1_p_genomic";
NC_044244.1	selenoprofiles_genewise	CDS	19886223	19886379	.	+	.	phase "."; gene_id "SelO.3.selenocysteine"; transcript_id "SelO.3.selenocysteine"; Reference "SelO.3.selenocysteine.calypte_anna.GCF_003957555_1_bCalAnn1_v1_p_genomic";
NC_044244.1	selenoprofiles_genewise	CDS	19887070	19887267	.	+	.	phase "."; gene_id "SelO.3.selenocysteine"; transcript_id "SelO.3.selenocysteine"; Reference "SelO.3.selenocysteine.calypte_anna.GCF_003957555_1_bCalAnn1_v1_p_genomic";
NC_044244.1	selenoprofiles_secposition	Selenocysteine	19887256	19887258	.	+	.	phase "."; gene_id "Sec1:SelO.3.selenocysteine"; transcript_id "Sec1:SelO.3.selenocysteine"; Reference "SelO.3.selenocysteine.calypte_anna.GCF_003957555_1_bCalAnn1_v1_p_genomic";
NC_044254.1	selenoprofiles_genewise	CDS	21353269	21353471	.	-	.	phase "."; gene_id "SelP.1.selenocysteine"; transcript_id "SelP.1.selenocysteine"; Reference "SelP.1.selenocysteine.calypte_anna.GCF_003957555_1_bCalAnn1_v1_p_genomic";
NC_044254.1	selenoprofiles_genewise	CDS	21352949	21353161	.	-	.	phase "."; gene_id "SelP.1.selenocysteine"; transcript_id "SelP.1.selenocysteine"; Reference "SelP.1.selenocysteine.calypte_anna.GCF_003957555_1_bCalAnn1_v1_p_genomic";
NC_044254.1	selenoprofiles_genewise	CDS	21352679	21352814	.	-	.	phase "."; gene_id "SelP.1.selenocysteine"; transcript_id "SelP.1.selenocysteine"; Reference "SelP.1.selenocysteine.calypte_anna.GCF_003957555_1_bCalAnn1_v1_p_genomic";
NC_044254.1	selenoprofiles_genewise	CDS	21351793	21352038	.	-	.	phase "."; gene_id "SelP.1.selenocysteine"; transcript_id "SelP.1.selenocysteine"; Reference "SelP.1.selenocysteine.calypte_anna.GCF_003957555_1_bCalAnn1_v1_p_genomic";
NC_044254.1	selenoprofiles_secposition	Selenocysteine	21353295	21353297	.	-	.	phase "."; gene_id "Sec1:SelP.1.selenocysteine"; transcript_id "Sec1:SelP.1.selenocysteine"; Reference "SelP.1.selenocysteine.calypte_anna.GCF_003957555_1_bCalAnn1_v1_p_genomic";
NC_044274.1	selenoprofiles_genewise	CDS	15890711	15890901	.	-	.	phase "."; gene_id "SelP.5.selenocysteine"; transcript_id "SelP.5.selenocysteine"; Reference "SelP.5.selenocysteine.calypte_anna.GCF_003957555_1_bCalAnn1_v1_p_genomic";
NC_044274.1	selenoprofiles_genewise	CDS	15889133	15889345	.	-	.	phase "."; gene_id "SelP.5.selenocysteine"; transcript_id "SelP.5.selenocysteine"; Reference "SelP.5.selenocysteine.calypte_anna.GCF_003957555_1_bCalAnn1_v1_p_genomic";
NC_044274.1	selenoprofiles_genewise	CDS	15888625	15888742	.	-	.	phase "."; gene_id "SelP.5.selenocysteine"; transcript_id "SelP.5.selenocysteine"; Reference "SelP.5.selenocysteine.calypte_anna.GCF_003957555_1_bCalAnn1_v1_p_genomic";
NC_044274.1	selenoprofiles_genewise	CDS	15887381	15887740	.	-	.	phase "."; gene_id "SelP.5.selenocysteine"; transcript_id "SelP.5.selenocysteine"; Reference "SelP.5.selenocysteine.calypte_anna.GCF_003957555_1_bCalAnn1_v1_p_genomic";
NC_044274.1	selenoprofiles_secposition	Selenocysteine	15890737	15890739	.	-	.	phase "."; gene_id "Sec1:SelP.5.selenocysteine"; transcript_id "Sec1:SelP.5.selenocysteine"; Reference "SelP.5.selenocysteine.calypte_anna.GCF_003957555_1_bCalAnn1_v1_p_genomic";
NC_044274.1	selenoprofiles_secposition	Selenocysteine	15887420	15887422	.	-	.	phase "."; gene_id "Sec16:SelP.5.selenocysteine"; transcript_id "Sec16:SelP.5.selenocysteine"; Reference "SelP.5.selenocysteine.calypte_anna.GCF_003957555_1_bCalAnn1_v1_p_genomic";
NC_044260.1	selenoprofiles_genewise	CDS	2095168	2095222	.	-	.	phase "."; gene_id "SelR.1.selenocysteine"; transcript_id "SelR.1.selenocysteine"; Reference "SelR.1.selenocysteine.calypte_anna.GCF_003957555_1_bCalAnn1_v1_p_genomic";
NC_044260.1	selenoprofiles_genewise	CDS	2094533	2094675	.	-	.	phase "."; gene_id "SelR.1.selenocysteine"; transcript_id "SelR.1.selenocysteine"; Reference "SelR.1.selenocysteine.calypte_anna.GCF_003957555_1_bCalAnn1_v1_p_genomic";
NC_044260.1	selenoprofiles_genewise	CDS	2094262	2094420	.	-	.	phase "."; gene_id "SelR.1.selenocysteine"; transcript_id "SelR.1.selenocysteine"; Reference "SelR.1.selenocysteine.calypte_anna.GCF_003957555_1_bCalAnn1_v1_p_genomic";
NC_044260.1	selenoprofiles_secposition	Selenocysteine	2094340	2094342	.	-	.	phase "."; gene_id "Sec1:SelR.1.selenocysteine"; transcript_id "Sec1:SelR.1.selenocysteine"; Reference "SelR.1.selenocysteine.calypte_anna.GCF_003957555_1_bCalAnn1_v1_p_genomic";
NC_044256.1	selenoprofiles_exonerate	CDS	18847686	18848165	.	-	.	phase "."; gene_id "SelS.5.selenocysteine"; transcript_id "SelS.5.selenocysteine"; Reference "SelS.5.selenocysteine.calypte_anna.GCF_003957555_1_bCalAnn1_v1_p_genomic";
NC_044256.1	selenoprofiles_exonerate	CDS	18839699	18839855	.	-	.	phase "."; gene_id "SelS.5.selenocysteine"; transcript_id "SelS.5.selenocysteine"; Reference "SelS.5.selenocysteine.calypte_anna.GCF_003957555_1_bCalAnn1_v1_p_genomic";
NC_044256.1	selenoprofiles_exonerate	CDS	18838119	18838225	.	-	.	phase "."; gene_id "SelS.5.selenocysteine"; transcript_id "SelS.5.selenocysteine"; Reference "SelS.5.selenocysteine.calypte_anna.GCF_003957555_1_bCalAnn1_v1_p_genomic";
NC_044256.1	selenoprofiles_exonerate	CDS	18836812	18836901	.	-	.	phase "."; gene_id "SelS.5.selenocysteine"; transcript_id "SelS.5.selenocysteine"; Reference "SelS.5.selenocysteine.calypte_anna.GCF_003957555_1_bCalAnn1_v1_p_genomic";
NC_044256.1	selenoprofiles_exonerate	CDS	18836630	18836708	.	-	.	phase "."; gene_id "SelS.5.selenocysteine"; transcript_id "SelS.5.selenocysteine"; Reference "SelS.5.selenocysteine.calypte_anna.GCF_003957555_1_bCalAnn1_v1_p_genomic";
NC_044256.1	selenoprofiles_exonerate	CDS	18835370	18835455	.	-	.	phase "."; gene_id "SelS.5.selenocysteine"; transcript_id "SelS.5.selenocysteine"; Reference "SelS.5.selenocysteine.calypte_anna.GCF_003957555_1_bCalAnn1_v1_p_genomic";
NC_044256.1	selenoprofiles_secposition	Selenocysteine	18835376	18835378	.	-	.	phase "."; gene_id "Sec1:SelS.5.selenocysteine"; transcript_id "Sec1:SelS.5.selenocysteine"; Reference "SelS.5.selenocysteine.calypte_anna.GCF_003957555_1_bCalAnn1_v1_p_genomic";
NC_044252.1	selenoprofiles_genewise	CDS	5663783	5663960	.	+	.	phase "."; gene_id "SelU.7.selenocysteine"; transcript_id "SelU.7.selenocysteine"; Reference "SelU.7.selenocysteine.calypte_anna.GCF_003957555_1_bCalAnn1_v1_p_genomic";
NC_044252.1	selenoprofiles_genewise	CDS	5664315	5664409	.	+	.	phase "."; gene_id "SelU.7.selenocysteine"; transcript_id "SelU.7.selenocysteine"; Reference "SelU.7.selenocysteine.calypte_anna.GCF_003957555_1_bCalAnn1_v1_p_genomic";
NC_044252.1	selenoprofiles_genewise	CDS	5667191	5667331	.	+	.	phase "."; gene_id "SelU.7.selenocysteine"; transcript_id "SelU.7.selenocysteine"; Reference "SelU.7.selenocysteine.calypte_anna.GCF_003957555_1_bCalAnn1_v1_p_genomic";
NC_044252.1	selenoprofiles_genewise	CDS	5668254	5668418	.	+	.	phase "."; gene_id "SelU.7.selenocysteine"; transcript_id "SelU.7.selenocysteine"; Reference "SelU.7.selenocysteine.calypte_anna.GCF_003957555_1_bCalAnn1_v1_p_genomic";
NC_044252.1	selenoprofiles_genewise	CDS	5668552	5668650	.	+	.	phase "."; gene_id "SelU.7.selenocysteine"; transcript_id "SelU.7.selenocysteine"; Reference "SelU.7.selenocysteine.calypte_anna.GCF_003957555_1_bCalAnn1_v1_p_genomic";
NC_044252.1	selenoprofiles_secposition	Selenocysteine	5664392	5664394	.	+	.	phase "."; gene_id "Sec1:SelU.7.selenocysteine"; transcript_id "Sec1:SelU.7.selenocysteine"; Reference "SelU.7.selenocysteine.calypte_anna.GCF_003957555_1_bCalAnn1_v1_p_genomic";
NC_044258.1	selenoprofiles_genewise	CDS	11033336	11033458	.	+	.	phase "."; gene_id "TR.3.selenocysteine"; transcript_id "TR.3.selenocysteine"; Reference "TR.3.selenocysteine.calypte_anna.GCF_003957555_1_bCalAnn1_v1_p_genomic";
NC_044258.1	selenoprofiles_genewise	CDS	11039423	11039483	.	+	.	phase "."; gene_id "TR.3.selenocysteine"; transcript_id "TR.3.selenocysteine"; Reference "TR.3.selenocysteine.calypte_anna.GCF_003957555_1_bCalAnn1_v1_p_genomic";
NC_044258.1	selenoprofiles_genewise	CDS	11040473	11040582	.	+	.	phase "."; gene_id "TR.3.selenocysteine"; transcript_id "TR.3.selenocysteine"; Reference "TR.3.selenocysteine.calypte_anna.GCF_003957555_1_bCalAnn1_v1_p_genomic";
NC_044258.1	selenoprofiles_genewise	CDS	11040832	11040945	.	+	.	phase "."; gene_id "TR.3.selenocysteine"; transcript_id "TR.3.selenocysteine"; Reference "TR.3.selenocysteine.calypte_anna.GCF_003957555_1_bCalAnn1_v1_p_genomic";
NC_044258.1	selenoprofiles_genewise	CDS	11043325	11043397	.	+	.	phase "."; gene_id "TR.3.selenocysteine"; transcript_id "TR.3.selenocysteine"; Reference "TR.3.selenocysteine.calypte_anna.GCF_003957555_1_bCalAnn1_v1_p_genomic";
NC_044258.1	selenoprofiles_genewise	CDS	11044211	11044330	.	+	.	phase "."; gene_id "TR.3.selenocysteine"; transcript_id "TR.3.selenocysteine"; Reference "TR.3.selenocysteine.calypte_anna.GCF_003957555_1_bCalAnn1_v1_p_genomic";
NC_044258.1	selenoprofiles_genewise	CDS	11044727	11044869	.	+	.	phase "."; gene_id "TR.3.selenocysteine"; transcript_id "TR.3.selenocysteine"; Reference "TR.3.selenocysteine.calypte_anna.GCF_003957555_1_bCalAnn1_v1_p_genomic";
NC_044258.1	selenoprofiles_genewise	CDS	11046259	11046374	.	+	.	phase "."; gene_id "TR.3.selenocysteine"; transcript_id "TR.3.selenocysteine"; Reference "TR.3.selenocysteine.calypte_anna.GCF_003957555_1_bCalAnn1_v1_p_genomic";
NC_044258.1	selenoprofiles_genewise	CDS	11046474	11046703	.	+	.	phase "."; gene_id "TR.3.selenocysteine"; transcript_id "TR.3.selenocysteine"; Reference "TR.3.selenocysteine.calypte_anna.GCF_003957555_1_bCalAnn1_v1_p_genomic";
NC_044258.1	selenoprofiles_genewise	CDS	11046909	11047021	.	+	.	phase "."; gene_id "TR.3.selenocysteine"; transcript_id "TR.3.selenocysteine"; Reference "TR.3.selenocysteine.calypte_anna.GCF_003957555_1_bCalAnn1_v1_p_genomic";
NC_044258.1	selenoprofiles_genewise	CDS	11047478	11047554	.	+	.	phase "."; gene_id "TR.3.selenocysteine"; transcript_id "TR.3.selenocysteine"; Reference "TR.3.selenocysteine.calypte_anna.GCF_003957555_1_bCalAnn1_v1_p_genomic";
NC_044258.1	selenoprofiles_genewise	CDS	11048436	11048592	.	+	.	phase "."; gene_id "TR.3.selenocysteine"; transcript_id "TR.3.selenocysteine"; Reference "TR.3.selenocysteine.calypte_anna.GCF_003957555_1_bCalAnn1_v1_p_genomic";
NC_044258.1	selenoprofiles_genewise	CDS	11048783	11048890	.	+	.	phase "."; gene_id "TR.3.selenocysteine"; transcript_id "TR.3.selenocysteine"; Reference "TR.3.selenocysteine.calypte_anna.GCF_003957555_1_bCalAnn1_v1_p_genomic";
NC_044258.1	selenoprofiles_genewise	CDS	11049762	11049857	.	+	.	phase "."; gene_id "TR.3.selenocysteine"; transcript_id "TR.3.selenocysteine"; Reference "TR.3.selenocysteine.calypte_anna.GCF_003957555_1_bCalAnn1_v1_p_genomic";
NC_044258.1	selenoprofiles_genewise	CDS	11050378	11050512	.	+	.	phase "."; gene_id "TR.3.selenocysteine"; transcript_id "TR.3.selenocysteine"; Reference "TR.3.selenocysteine.calypte_anna.GCF_003957555_1_bCalAnn1_v1_p_genomic";
NC_044258.1	selenoprofiles_genewise	CDS	11050794	11050862	.	+	.	phase "."; gene_id "TR.3.selenocysteine"; transcript_id "TR.3.selenocysteine"; Reference "TR.3.selenocysteine.calypte_anna.GCF_003957555_1_bCalAnn1_v1_p_genomic";
NC_044258.1	selenoprofiles_secposition	Selenocysteine	11050854	11050856	.	+	.	phase "."; gene_id "Sec1:TR.3.selenocysteine"; transcript_id "Sec1:TR.3.selenocysteine"; Reference "TR.3.selenocysteine.calypte_anna.GCF_003957555_1_bCalAnn1_v1_p_genomic";
NC_044244.1	selenoprofiles_genewise	CDS	56149962	56150093	.	-	.	phase "."; gene_id "TR.14.selenocysteine"; transcript_id "TR.14.selenocysteine"; Reference "TR.14.selenocysteine.calypte_anna.GCF_003957555_1_bCalAnn1_v1_p_genomic";
NC_044244.1	selenoprofiles_genewise	CDS	56146213	56146285	.	-	.	phase "."; gene_id "TR.14.selenocysteine"; transcript_id "TR.14.selenocysteine"; Reference "TR.14.selenocysteine.calypte_anna.GCF_003957555_1_bCalAnn1_v1_p_genomic";
NC_044244.1	selenoprofiles_genewise	CDS	56145981	56146100	.	-	.	phase "."; gene_id "TR.14.selenocysteine"; transcript_id "TR.14.selenocysteine"; Reference "TR.14.selenocysteine.calypte_anna.GCF_003957555_1_bCalAnn1_v1_p_genomic";
NC_044244.1	selenoprofiles_genewise	CDS	56145063	56145205	.	-	.	phase "."; gene_id "TR.14.selenocysteine"; transcript_id "TR.14.selenocysteine"; Reference "TR.14.selenocysteine.calypte_anna.GCF_003957555_1_bCalAnn1_v1_p_genomic";
NC_044244.1	selenoprofiles_genewise	CDS	56144403	56144518	.	-	.	phase "."; gene_id "TR.14.selenocysteine"; transcript_id "TR.14.selenocysteine"; Reference "TR.14.selenocysteine.calypte_anna.GCF_003957555_1_bCalAnn1_v1_p_genomic";
NC_044244.1	selenoprofiles_genewise	CDS	56142781	56143006	.	-	.	phase "."; gene_id "TR.14.selenocysteine"; transcript_id "TR.14.selenocysteine"; Reference "TR.14.selenocysteine.calypte_anna.GCF_003957555_1_bCalAnn1_v1_p_genomic";
NC_044244.1	selenoprofiles_genewise	CDS	56139505	56139597	.	-	.	phase "."; gene_id "TR.14.selenocysteine"; transcript_id "TR.14.selenocysteine"; Reference "TR.14.selenocysteine.calypte_anna.GCF_003957555_1_bCalAnn1_v1_p_genomic";
NC_044244.1	selenoprofiles_genewise	CDS	56137734	56137810	.	-	.	phase "."; gene_id "TR.14.selenocysteine"; transcript_id "TR.14.selenocysteine"; Reference "TR.14.selenocysteine.calypte_anna.GCF_003957555_1_bCalAnn1_v1_p_genomic";
NC_044244.1	selenoprofiles_genewise	CDS	56135943	56136099	.	-	.	phase "."; gene_id "TR.14.selenocysteine"; transcript_id "TR.14.selenocysteine"; Reference "TR.14.selenocysteine.calypte_anna.GCF_003957555_1_bCalAnn1_v1_p_genomic";
NC_044244.1	selenoprofiles_genewise	CDS	56133491	56133598	.	-	.	phase "."; gene_id "TR.14.selenocysteine"; transcript_id "TR.14.selenocysteine"; Reference "TR.14.selenocysteine.calypte_anna.GCF_003957555_1_bCalAnn1_v1_p_genomic";
NC_044244.1	selenoprofiles_genewise	CDS	56130729	56130824	.	-	.	phase "."; gene_id "TR.14.selenocysteine"; transcript_id "TR.14.selenocysteine"; Reference "TR.14.selenocysteine.calypte_anna.GCF_003957555_1_bCalAnn1_v1_p_genomic";
NC_044244.1	selenoprofiles_genewise	CDS	56128606	56128740	.	-	.	phase "."; gene_id "TR.14.selenocysteine"; transcript_id "TR.14.selenocysteine"; Reference "TR.14.selenocysteine.calypte_anna.GCF_003957555_1_bCalAnn1_v1_p_genomic";
NC_044244.1	selenoprofiles_genewise	CDS	56125595	56125663	.	-	.	phase "."; gene_id "TR.14.selenocysteine"; transcript_id "TR.14.selenocysteine"; Reference "TR.14.selenocysteine.calypte_anna.GCF_003957555_1_bCalAnn1_v1_p_genomic";
NC_044244.1	selenoprofiles_secposition	Selenocysteine	56125601	56125603	.	-	.	phase "."; gene_id "Sec1:TR.14.selenocysteine"; transcript_id "Sec1:TR.14.selenocysteine"; Reference "TR.14.selenocysteine.calypte_anna.GCF_003957555_1_bCalAnn1_v1_p_genomic";
NC_044261.1	selenoprofiles_genewise	CDS	6155118	6155193	.	-	.	phase "."; gene_id "TR.32.selenocysteine"; transcript_id "TR.32.selenocysteine"; Reference "TR.32.selenocysteine.calypte_anna.GCF_003957555_1_bCalAnn1_v1_p_genomic";
NC_044261.1	selenoprofiles_genewise	CDS	6153961	6154026	.	-	.	phase "."; gene_id "TR.32.selenocysteine"; transcript_id "TR.32.selenocysteine"; Reference "TR.32.selenocysteine.calypte_anna.GCF_003957555_1_bCalAnn1_v1_p_genomic";
NC_044261.1	selenoprofiles_genewise	CDS	6153161	6153217	.	-	.	phase "."; gene_id "TR.32.selenocysteine"; transcript_id "TR.32.selenocysteine"; Reference "TR.32.selenocysteine.calypte_anna.GCF_003957555_1_bCalAnn1_v1_p_genomic";
NC_044261.1	selenoprofiles_genewise	CDS	6152455	6152599	.	-	.	phase "."; gene_id "TR.32.selenocysteine"; transcript_id "TR.32.selenocysteine"; Reference "TR.32.selenocysteine.calypte_anna.GCF_003957555_1_bCalAnn1_v1_p_genomic";
NC_044261.1	selenoprofiles_genewise	CDS	6152091	6152165	.	-	.	phase "."; gene_id "TR.32.selenocysteine"; transcript_id "TR.32.selenocysteine"; Reference "TR.32.selenocysteine.calypte_anna.GCF_003957555_1_bCalAnn1_v1_p_genomic";
NC_044261.1	selenoprofiles_genewise	CDS	6151323	6151401	.	-	.	phase "."; gene_id "TR.32.selenocysteine"; transcript_id "TR.32.selenocysteine"; Reference "TR.32.selenocysteine.calypte_anna.GCF_003957555_1_bCalAnn1_v1_p_genomic";
NC_044261.1	selenoprofiles_genewise	CDS	6150225	6150287	.	-	.	phase "."; gene_id "TR.32.selenocysteine"; transcript_id "TR.32.selenocysteine"; Reference "TR.32.selenocysteine.calypte_anna.GCF_003957555_1_bCalAnn1_v1_p_genomic";
NC_044261.1	selenoprofiles_genewise	CDS	6149638	6149708	.	-	.	phase "."; gene_id "TR.32.selenocysteine"; transcript_id "TR.32.selenocysteine"; Reference "TR.32.selenocysteine.calypte_anna.GCF_003957555_1_bCalAnn1_v1_p_genomic";
NC_044261.1	selenoprofiles_genewise	CDS	6144996	6145015	.	-	.	phase "."; gene_id "TR.32.selenocysteine"; transcript_id "TR.32.selenocysteine"; Reference "TR.32.selenocysteine.calypte_anna.GCF_003957555_1_bCalAnn1_v1_p_genomic";
NC_044261.1	selenoprofiles_genewise	CDS	6144531	6144622	.	-	.	phase "."; gene_id "TR.32.selenocysteine"; transcript_id "TR.32.selenocysteine"; Reference "TR.32.selenocysteine.calypte_anna.GCF_003957555_1_bCalAnn1_v1_p_genomic";
NC_044261.1	selenoprofiles_genewise	CDS	6141812	6141986	.	-	.	phase "."; gene_id "TR.32.selenocysteine"; transcript_id "TR.32.selenocysteine"; Reference "TR.32.selenocysteine.calypte_anna.GCF_003957555_1_bCalAnn1_v1_p_genomic";
NC_044261.1	selenoprofiles_genewise	CDS	6136381	6136517	.	-	.	phase "."; gene_id "TR.32.selenocysteine"; transcript_id "TR.32.selenocysteine"; Reference "TR.32.selenocysteine.calypte_anna.GCF_003957555_1_bCalAnn1_v1_p_genomic";
NC_044261.1	selenoprofiles_genewise	CDS	6131666	6131761	.	-	.	phase "."; gene_id "TR.32.selenocysteine"; transcript_id "TR.32.selenocysteine"; Reference "TR.32.selenocysteine.calypte_anna.GCF_003957555_1_bCalAnn1_v1_p_genomic";
NC_044261.1	selenoprofiles_genewise	CDS	6131358	6131450	.	-	.	phase "."; gene_id "TR.32.selenocysteine"; transcript_id "TR.32.selenocysteine"; Reference "TR.32.selenocysteine.calypte_anna.GCF_003957555_1_bCalAnn1_v1_p_genomic";
NC_044261.1	selenoprofiles_genewise	CDS	6130073	6130144	.	-	.	phase "."; gene_id "TR.32.selenocysteine"; transcript_id "TR.32.selenocysteine"; Reference "TR.32.selenocysteine.calypte_anna.GCF_003957555_1_bCalAnn1_v1_p_genomic";
NC_044261.1	selenoprofiles_genewise	CDS	6128938	6129035	.	-	.	phase "."; gene_id "TR.32.selenocysteine"; transcript_id "TR.32.selenocysteine"; Reference "TR.32.selenocysteine.calypte_anna.GCF_003957555_1_bCalAnn1_v1_p_genomic";
NC_044261.1	selenoprofiles_genewise	CDS	6126567	6126696	.	-	.	phase "."; gene_id "TR.32.selenocysteine"; transcript_id "TR.32.selenocysteine"; Reference "TR.32.selenocysteine.calypte_anna.GCF_003957555_1_bCalAnn1_v1_p_genomic";
NC_044261.1	selenoprofiles_secposition	Selenocysteine	6126573	6126575	.	-	.	phase "."; gene_id "Sec1:TR.32.selenocysteine"; transcript_id "Sec1:TR.32.selenocysteine"; Reference "TR.32.selenocysteine.calypte_anna.GCF_003957555_1_bCalAnn1_v1_p_genomic";
NC_044255.1	selenoprofiles_genewise	CDS	25310126	25310301	.	-	.	phase "."; gene_id "SelT.3.selenocysteine"; transcript_id "SelT.3.selenocysteine"; Reference "SelT.3.selenocysteine.calypte_anna.GCF_003957555_1_bCalAnn1_v1_p_genomic";
NC_044255.1	selenoprofiles_genewise	CDS	25308967	25309077	.	-	.	phase "."; gene_id "SelT.3.selenocysteine"; transcript_id "SelT.3.selenocysteine"; Reference "SelT.3.selenocysteine.calypte_anna.GCF_003957555_1_bCalAnn1_v1_p_genomic";
NC_044255.1	selenoprofiles_genewise	CDS	25307784	25307910	.	-	.	phase "."; gene_id "SelT.3.selenocysteine"; transcript_id "SelT.3.selenocysteine"; Reference "SelT.3.selenocysteine.calypte_anna.GCF_003957555_1_bCalAnn1_v1_p_genomic";
NC_044255.1	selenoprofiles_genewise	CDS	25306278	25306365	.	-	.	phase "."; gene_id "SelT.3.selenocysteine"; transcript_id "SelT.3.selenocysteine"; Reference "SelT.3.selenocysteine.calypte_anna.GCF_003957555_1_bCalAnn1_v1_p_genomic";
NC_044255.1	selenoprofiles_genewise	CDS	25304656	25304780	.	-	.	phase "."; gene_id "SelT.3.selenocysteine"; transcript_id "SelT.3.selenocysteine"; Reference "SelT.3.selenocysteine.calypte_anna.GCF_003957555_1_bCalAnn1_v1_p_genomic";
NC_044255.1	selenoprofiles_secposition	Selenocysteine	25309068	25309070	.	-	.	phase "."; gene_id "Sec1:SelT.3.selenocysteine"; transcript_id "Sec1:SelT.3.selenocysteine"; Reference "SelT.3.selenocysteine.calypte_anna.GCF_003957555_1_bCalAnn1_v1_p_genomic";
WEIV01008133.1	selenoprofiles_genewise	CDS	167015	167839	.	-	.	phase "."; gene_id "DI.1.selenocysteine"; transcript_id "DI.1.selenocysteine"; Reference "DI.1.selenocysteine.calyptomena_viridis.GCA_013390005_1_ASM1339000v1_genomic";
WEIV01008133.1	selenoprofiles_secposition	Selenocysteine	167426	167428	.	-	.	phase "."; gene_id "Sec1:DI.1.selenocysteine"; transcript_id "Sec1:DI.1.selenocysteine"; Reference "DI.1.selenocysteine.calyptomena_viridis.GCA_013390005_1_ASM1339000v1_genomic";
WEIV01011855.1	selenoprofiles_genewise	CDS	42767	42988	.	-	.	phase "."; gene_id "DI.3.selenocysteine"; transcript_id "DI.3.selenocysteine"; Reference "DI.3.selenocysteine.calyptomena_viridis.GCA_013390005_1_ASM1339000v1_genomic";
WEIV01011855.1	selenoprofiles_genewise	CDS	31315	31887	.	-	.	phase "."; gene_id "DI.3.selenocysteine"; transcript_id "DI.3.selenocysteine"; Reference "DI.3.selenocysteine.calyptomena_viridis.GCA_013390005_1_ASM1339000v1_genomic";
WEIV01011855.1	selenoprofiles_secposition	Selenocysteine	31714	31716	.	-	.	phase "."; gene_id "Sec1:DI.3.selenocysteine"; transcript_id "Sec1:DI.3.selenocysteine"; Reference "DI.3.selenocysteine.calyptomena_viridis.GCA_013390005_1_ASM1339000v1_genomic";
WEIV01023300.1	selenoprofiles_genewise	CDS	282573	282903	.	-	.	phase "."; gene_id "DI.5.selenocysteine"; transcript_id "DI.5.selenocysteine"; Reference "DI.5.selenocysteine.calyptomena_viridis.GCA_013390005_1_ASM1339000v1_genomic";
WEIV01023300.1	selenoprofiles_genewise	CDS	281067	281210	.	-	.	phase "."; gene_id "DI.5.selenocysteine"; transcript_id "DI.5.selenocysteine"; Reference "DI.5.selenocysteine.calyptomena_viridis.GCA_013390005_1_ASM1339000v1_genomic";
WEIV01023300.1	selenoprofiles_genewise	CDS	280124	280323	.	-	.	phase "."; gene_id "DI.5.selenocysteine"; transcript_id "DI.5.selenocysteine"; Reference "DI.5.selenocysteine.calyptomena_viridis.GCA_013390005_1_ASM1339000v1_genomic";
WEIV01023300.1	selenoprofiles_genewise	CDS	279602	279667	.	-	.	phase "."; gene_id "DI.5.selenocysteine"; transcript_id "DI.5.selenocysteine"; Reference "DI.5.selenocysteine.calyptomena_viridis.GCA_013390005_1_ASM1339000v1_genomic";
WEIV01023300.1	selenoprofiles_secposition	Selenocysteine	281170	281172	.	-	.	phase "."; gene_id "Sec1:DI.5.selenocysteine"; transcript_id "Sec1:DI.5.selenocysteine"; Reference "DI.5.selenocysteine.calyptomena_viridis.GCA_013390005_1_ASM1339000v1_genomic";
WEIV01008072.1	selenoprofiles_genewise	CDS	190447	190800	.	-	.	phase "."; gene_id "GPx.2.selenocysteine"; transcript_id "GPx.2.selenocysteine"; Reference "GPx.2.selenocysteine.calyptomena_viridis.GCA_013390005_1_ASM1339000v1_genomic";
WEIV01008072.1	selenoprofiles_genewise	CDS	189998	190348	.	-	.	phase "."; gene_id "GPx.2.selenocysteine"; transcript_id "GPx.2.selenocysteine"; Reference "GPx.2.selenocysteine.calyptomena_viridis.GCA_013390005_1_ASM1339000v1_genomic";
WEIV01008072.1	selenoprofiles_secposition	Selenocysteine	190552	190554	.	-	.	phase "."; gene_id "Sec1:GPx.2.selenocysteine"; transcript_id "Sec1:GPx.2.selenocysteine"; Reference "GPx.2.selenocysteine.calyptomena_viridis.GCA_013390005_1_ASM1339000v1_genomic";
WEIV01001552.1	selenoprofiles_genewise	CDS	3619	4257	.	-	.	phase "."; gene_id "GPx.3.selenocysteine"; transcript_id "GPx.3.selenocysteine"; Reference "GPx.3.selenocysteine.calyptomena_viridis.GCA_013390005_1_ASM1339000v1_genomic";
WEIV01001552.1	selenoprofiles_genewise	CDS	3189	3539	.	-	.	phase "."; gene_id "GPx.3.selenocysteine"; transcript_id "GPx.3.selenocysteine"; Reference "GPx.3.selenocysteine.calyptomena_viridis.GCA_013390005_1_ASM1339000v1_genomic";
WEIV01001552.1	selenoprofiles_secposition	Selenocysteine	3721	3723	.	-	.	phase "."; gene_id "Sec1:GPx.3.selenocysteine"; transcript_id "Sec1:GPx.3.selenocysteine"; Reference "GPx.3.selenocysteine.calyptomena_viridis.GCA_013390005_1_ASM1339000v1_genomic";
WEIV01024274.1	selenoprofiles_genewise	CDS	94026	94419	.	+	.	phase "."; gene_id "GPx.5.selenocysteine"; transcript_id "GPx.5.selenocysteine"; Reference "GPx.5.selenocysteine.calyptomena_viridis.GCA_013390005_1_ASM1339000v1_genomic";
WEIV01024274.1	selenoprofiles_genewise	CDS	94693	94810	.	+	.	phase "."; gene_id "GPx.5.selenocysteine"; transcript_id "GPx.5.selenocysteine"; Reference "GPx.5.selenocysteine.calyptomena_viridis.GCA_013390005_1_ASM1339000v1_genomic";
WEIV01024274.1	selenoprofiles_genewise	CDS	95034	95133	.	+	.	phase "."; gene_id "GPx.5.selenocysteine"; transcript_id "GPx.5.selenocysteine"; Reference "GPx.5.selenocysteine.calyptomena_viridis.GCA_013390005_1_ASM1339000v1_genomic";
WEIV01024274.1	selenoprofiles_genewise	CDS	95224	95454	.	+	.	phase "."; gene_id "GPx.5.selenocysteine"; transcript_id "GPx.5.selenocysteine"; Reference "GPx.5.selenocysteine.calyptomena_viridis.GCA_013390005_1_ASM1339000v1_genomic";
WEIV01024274.1	selenoprofiles_secposition	Selenocysteine	94395	94397	.	+	.	phase "."; gene_id "Sec1:GPx.5.selenocysteine"; transcript_id "Sec1:GPx.5.selenocysteine"; Reference "GPx.5.selenocysteine.calyptomena_viridis.GCA_013390005_1_ASM1339000v1_genomic";
WEIV01023030.1	selenoprofiles_exonerate	CDS	258029	258175	.	-	.	phase "."; gene_id "GPx.12.selenocysteine"; transcript_id "GPx.12.selenocysteine"; Reference "GPx.12.selenocysteine.calyptomena_viridis.GCA_013390005_1_ASM1339000v1_genomic";
WEIV01023030.1	selenoprofiles_exonerate	CDS	257801	257948	.	-	.	phase "."; gene_id "GPx.12.selenocysteine"; transcript_id "GPx.12.selenocysteine"; Reference "GPx.12.selenocysteine.calyptomena_viridis.GCA_013390005_1_ASM1339000v1_genomic";
WEIV01023030.1	selenoprofiles_exonerate	CDS	257652	257674	.	-	.	phase "."; gene_id "GPx.12.selenocysteine"; transcript_id "GPx.12.selenocysteine"; Reference "GPx.12.selenocysteine.calyptomena_viridis.GCA_013390005_1_ASM1339000v1_genomic";
WEIV01023030.1	selenoprofiles_exonerate	CDS	257095	257340	.	-	.	phase "."; gene_id "GPx.12.selenocysteine"; transcript_id "GPx.12.selenocysteine"; Reference "GPx.12.selenocysteine.calyptomena_viridis.GCA_013390005_1_ASM1339000v1_genomic";
WEIV01023030.1	selenoprofiles_secposition	Selenocysteine	258134	258136	.	-	.	phase "."; gene_id "Sec1:GPx.12.selenocysteine"; transcript_id "Sec1:GPx.12.selenocysteine"; Reference "GPx.12.selenocysteine.calyptomena_viridis.GCA_013390005_1_ASM1339000v1_genomic";
WEIV01007783.1	selenoprofiles_genewise	CDS	26124	26190	.	-	.	phase "."; gene_id "Sel15.3.selenocysteine"; transcript_id "Sel15.3.selenocysteine"; Reference "Sel15.3.selenocysteine.calyptomena_viridis.GCA_013390005_1_ASM1339000v1_genomic";
WEIV01007783.1	selenoprofiles_genewise	CDS	19011	19060	.	-	.	phase "."; gene_id "Sel15.3.selenocysteine"; transcript_id "Sel15.3.selenocysteine"; Reference "Sel15.3.selenocysteine.calyptomena_viridis.GCA_013390005_1_ASM1339000v1_genomic";
WEIV01007783.1	selenoprofiles_genewise	CDS	17198	17329	.	-	.	phase "."; gene_id "Sel15.3.selenocysteine"; transcript_id "Sel15.3.selenocysteine"; Reference "Sel15.3.selenocysteine.calyptomena_viridis.GCA_013390005_1_ASM1339000v1_genomic";
WEIV01007783.1	selenoprofiles_secposition	Selenocysteine	26152	26154	.	-	.	phase "."; gene_id "Sec1:Sel15.3.selenocysteine"; transcript_id "Sec1:Sel15.3.selenocysteine"; Reference "Sel15.3.selenocysteine.calyptomena_viridis.GCA_013390005_1_ASM1339000v1_genomic";
WEIV01030180.1	selenoprofiles_genewise	CDS	72792	72961	.	-	.	phase "."; gene_id "SelH.3.selenocysteine"; transcript_id "SelH.3.selenocysteine"; Reference "SelH.3.selenocysteine.calyptomena_viridis.GCA_013390005_1_ASM1339000v1_genomic";
WEIV01030180.1	selenoprofiles_genewise	CDS	72569	72714	.	-	.	phase "."; gene_id "SelH.3.selenocysteine"; transcript_id "SelH.3.selenocysteine"; Reference "SelH.3.selenocysteine.calyptomena_viridis.GCA_013390005_1_ASM1339000v1_genomic";
WEIV01030180.1	selenoprofiles_genewise	CDS	72397	72497	.	-	.	phase "."; gene_id "SelH.3.selenocysteine"; transcript_id "SelH.3.selenocysteine"; Reference "SelH.3.selenocysteine.calyptomena_viridis.GCA_013390005_1_ASM1339000v1_genomic";
WEIV01030180.1	selenoprofiles_secposition	Selenocysteine	72705	72707	.	-	.	phase "."; gene_id "Sec1:SelH.3.selenocysteine"; transcript_id "Sec1:SelH.3.selenocysteine"; Reference "SelH.3.selenocysteine.calyptomena_viridis.GCA_013390005_1_ASM1339000v1_genomic";
WEIV01014969.1	selenoprofiles_genewise	CDS	12364	12549	.	+	.	phase "."; gene_id "SelI.8.selenocysteine"; transcript_id "SelI.8.selenocysteine"; Reference "SelI.8.selenocysteine.calyptomena_viridis.GCA_013390005_1_ASM1339000v1_genomic";
WEIV01014969.1	selenoprofiles_genewise	CDS	12805	12913	.	+	.	phase "."; gene_id "SelI.8.selenocysteine"; transcript_id "SelI.8.selenocysteine"; Reference "SelI.8.selenocysteine.calyptomena_viridis.GCA_013390005_1_ASM1339000v1_genomic";
WEIV01014969.1	selenoprofiles_genewise	CDS	14555	14629	.	+	.	phase "."; gene_id "SelI.8.selenocysteine"; transcript_id "SelI.8.selenocysteine"; Reference "SelI.8.selenocysteine.calyptomena_viridis.GCA_013390005_1_ASM1339000v1_genomic";
WEIV01014969.1	selenoprofiles_genewise	CDS	15359	15621	.	+	.	phase "."; gene_id "SelI.8.selenocysteine"; transcript_id "SelI.8.selenocysteine"; Reference "SelI.8.selenocysteine.calyptomena_viridis.GCA_013390005_1_ASM1339000v1_genomic";
WEIV01014969.1	selenoprofiles_genewise	CDS	17503	17611	.	+	.	phase "."; gene_id "SelI.8.selenocysteine"; transcript_id "SelI.8.selenocysteine"; Reference "SelI.8.selenocysteine.calyptomena_viridis.GCA_013390005_1_ASM1339000v1_genomic";
WEIV01014969.1	selenoprofiles_genewise	CDS	19111	19159	.	+	.	phase "."; gene_id "SelI.8.selenocysteine"; transcript_id "SelI.8.selenocysteine"; Reference "SelI.8.selenocysteine.calyptomena_viridis.GCA_013390005_1_ASM1339000v1_genomic";
WEIV01014969.1	selenoprofiles_genewise	CDS	19532	19712	.	+	.	phase "."; gene_id "SelI.8.selenocysteine"; transcript_id "SelI.8.selenocysteine"; Reference "SelI.8.selenocysteine.calyptomena_viridis.GCA_013390005_1_ASM1339000v1_genomic";
WEIV01014969.1	selenoprofiles_genewise	CDS	20496	20678	.	+	.	phase "."; gene_id "SelI.8.selenocysteine"; transcript_id "SelI.8.selenocysteine"; Reference "SelI.8.selenocysteine.calyptomena_viridis.GCA_013390005_1_ASM1339000v1_genomic";
WEIV01014969.1	selenoprofiles_genewise	CDS	22346	22462	.	+	.	phase "."; gene_id "SelI.8.selenocysteine"; transcript_id "SelI.8.selenocysteine"; Reference "SelI.8.selenocysteine.calyptomena_viridis.GCA_013390005_1_ASM1339000v1_genomic";
WEIV01014969.1	selenoprofiles_secposition	Selenocysteine	22409	22411	.	+	.	phase "."; gene_id "Sec1:SelI.8.selenocysteine"; transcript_id "Sec1:SelI.8.selenocysteine"; Reference "SelI.8.selenocysteine.calyptomena_viridis.GCA_013390005_1_ASM1339000v1_genomic";
WEIV01008711.1	selenoprofiles_genewise	CDS	56562	56668	.	-	.	phase "."; gene_id "SelK.2.selenocysteine"; transcript_id "SelK.2.selenocysteine"; Reference "SelK.2.selenocysteine.calyptomena_viridis.GCA_013390005_1_ASM1339000v1_genomic";
WEIV01008711.1	selenoprofiles_genewise	CDS	55762	55842	.	-	.	phase "."; gene_id "SelK.2.selenocysteine"; transcript_id "SelK.2.selenocysteine"; Reference "SelK.2.selenocysteine.calyptomena_viridis.GCA_013390005_1_ASM1339000v1_genomic";
WEIV01008711.1	selenoprofiles_genewise	CDS	55096	55192	.	-	.	phase "."; gene_id "SelK.2.selenocysteine"; transcript_id "SelK.2.selenocysteine"; Reference "SelK.2.selenocysteine.calyptomena_viridis.GCA_013390005_1_ASM1339000v1_genomic";
WEIV01008711.1	selenoprofiles_secposition	Selenocysteine	55105	55107	.	-	.	phase "."; gene_id "Sec1:SelK.2.selenocysteine"; transcript_id "Sec1:SelK.2.selenocysteine"; Reference "SelK.2.selenocysteine.calyptomena_viridis.GCA_013390005_1_ASM1339000v1_genomic";
WEIV01017483.1	selenoprofiles_genewise	CDS	337046	337163	.	-	.	phase "."; gene_id "SelN.7.selenocysteine"; transcript_id "SelN.7.selenocysteine"; Reference "SelN.7.selenocysteine.calyptomena_viridis.GCA_013390005_1_ASM1339000v1_genomic";
WEIV01017483.1	selenoprofiles_genewise	CDS	335865	335995	.	-	.	phase "."; gene_id "SelN.7.selenocysteine"; transcript_id "SelN.7.selenocysteine"; Reference "SelN.7.selenocysteine.calyptomena_viridis.GCA_013390005_1_ASM1339000v1_genomic";
WEIV01017483.1	selenoprofiles_genewise	CDS	335203	335415	.	-	.	phase "."; gene_id "SelN.7.selenocysteine"; transcript_id "SelN.7.selenocysteine"; Reference "SelN.7.selenocysteine.calyptomena_viridis.GCA_013390005_1_ASM1339000v1_genomic";
WEIV01017483.1	selenoprofiles_genewise	CDS	334297	334421	.	-	.	phase "."; gene_id "SelN.7.selenocysteine"; transcript_id "SelN.7.selenocysteine"; Reference "SelN.7.selenocysteine.calyptomena_viridis.GCA_013390005_1_ASM1339000v1_genomic";
WEIV01017483.1	selenoprofiles_genewise	CDS	333434	333571	.	-	.	phase "."; gene_id "SelN.7.selenocysteine"; transcript_id "SelN.7.selenocysteine"; Reference "SelN.7.selenocysteine.calyptomena_viridis.GCA_013390005_1_ASM1339000v1_genomic";
WEIV01017483.1	selenoprofiles_genewise	CDS	331607	331688	.	-	.	phase "."; gene_id "SelN.7.selenocysteine"; transcript_id "SelN.7.selenocysteine"; Reference "SelN.7.selenocysteine.calyptomena_viridis.GCA_013390005_1_ASM1339000v1_genomic";
WEIV01017483.1	selenoprofiles_genewise	CDS	330462	330650	.	-	.	phase "."; gene_id "SelN.7.selenocysteine"; transcript_id "SelN.7.selenocysteine"; Reference "SelN.7.selenocysteine.calyptomena_viridis.GCA_013390005_1_ASM1339000v1_genomic";
WEIV01017483.1	selenoprofiles_genewise	CDS	329311	329416	.	-	.	phase "."; gene_id "SelN.7.selenocysteine"; transcript_id "SelN.7.selenocysteine"; Reference "SelN.7.selenocysteine.calyptomena_viridis.GCA_013390005_1_ASM1339000v1_genomic";
WEIV01017483.1	selenoprofiles_genewise	CDS	328421	328533	.	-	.	phase "."; gene_id "SelN.7.selenocysteine"; transcript_id "SelN.7.selenocysteine"; Reference "SelN.7.selenocysteine.calyptomena_viridis.GCA_013390005_1_ASM1339000v1_genomic";
WEIV01017483.1	selenoprofiles_genewise	CDS	327652	327753	.	-	.	phase "."; gene_id "SelN.7.selenocysteine"; transcript_id "SelN.7.selenocysteine"; Reference "SelN.7.selenocysteine.calyptomena_viridis.GCA_013390005_1_ASM1339000v1_genomic";
WEIV01017483.1	selenoprofiles_genewise	CDS	327233	327403	.	-	.	phase "."; gene_id "SelN.7.selenocysteine"; transcript_id "SelN.7.selenocysteine"; Reference "SelN.7.selenocysteine.calyptomena_viridis.GCA_013390005_1_ASM1339000v1_genomic";
WEIV01017483.1	selenoprofiles_secposition	Selenocysteine	329312	329314	.	-	.	phase "."; gene_id "Sec1:SelN.7.selenocysteine"; transcript_id "Sec1:SelN.7.selenocysteine"; Reference "SelN.7.selenocysteine.calyptomena_viridis.GCA_013390005_1_ASM1339000v1_genomic";
WEIV01013094.1	selenoprofiles_genewise	CDS	19721	20205	.	+	.	phase "."; gene_id "SelO.4.selenocysteine"; transcript_id "SelO.4.selenocysteine"; Reference "SelO.4.selenocysteine.calyptomena_viridis.GCA_013390005_1_ASM1339000v1_genomic";
WEIV01013094.1	selenoprofiles_genewise	CDS	21412	21615	.	+	.	phase "."; gene_id "SelO.4.selenocysteine"; transcript_id "SelO.4.selenocysteine"; Reference "SelO.4.selenocysteine.calyptomena_viridis.GCA_013390005_1_ASM1339000v1_genomic";
WEIV01013094.1	selenoprofiles_genewise	CDS	22601	22781	.	+	.	phase "."; gene_id "SelO.4.selenocysteine"; transcript_id "SelO.4.selenocysteine"; Reference "SelO.4.selenocysteine.calyptomena_viridis.GCA_013390005_1_ASM1339000v1_genomic";
WEIV01013094.1	selenoprofiles_genewise	CDS	25478	25608	.	+	.	phase "."; gene_id "SelO.4.selenocysteine"; transcript_id "SelO.4.selenocysteine"; Reference "SelO.4.selenocysteine.calyptomena_viridis.GCA_013390005_1_ASM1339000v1_genomic";
WEIV01013094.1	selenoprofiles_genewise	CDS	25970	26250	.	+	.	phase "."; gene_id "SelO.4.selenocysteine"; transcript_id "SelO.4.selenocysteine"; Reference "SelO.4.selenocysteine.calyptomena_viridis.GCA_013390005_1_ASM1339000v1_genomic";
WEIV01013094.1	selenoprofiles_genewise	CDS	26599	26749	.	+	.	phase "."; gene_id "SelO.4.selenocysteine"; transcript_id "SelO.4.selenocysteine"; Reference "SelO.4.selenocysteine.calyptomena_viridis.GCA_013390005_1_ASM1339000v1_genomic";
WEIV01013094.1	selenoprofiles_genewise	CDS	28463	28648	.	+	.	phase "."; gene_id "SelO.4.selenocysteine"; transcript_id "SelO.4.selenocysteine"; Reference "SelO.4.selenocysteine.calyptomena_viridis.GCA_013390005_1_ASM1339000v1_genomic";
WEIV01013094.1	selenoprofiles_genewise	CDS	29746	29902	.	+	.	phase "."; gene_id "SelO.4.selenocysteine"; transcript_id "SelO.4.selenocysteine"; Reference "SelO.4.selenocysteine.calyptomena_viridis.GCA_013390005_1_ASM1339000v1_genomic";
WEIV01013094.1	selenoprofiles_genewise	CDS	30582	30776	.	+	.	phase "."; gene_id "SelO.4.selenocysteine"; transcript_id "SelO.4.selenocysteine"; Reference "SelO.4.selenocysteine.calyptomena_viridis.GCA_013390005_1_ASM1339000v1_genomic";
WEIV01013094.1	selenoprofiles_secposition	Selenocysteine	30765	30767	.	+	.	phase "."; gene_id "Sec1:SelO.4.selenocysteine"; transcript_id "Sec1:SelO.4.selenocysteine"; Reference "SelO.4.selenocysteine.calyptomena_viridis.GCA_013390005_1_ASM1339000v1_genomic";
WEIV01026959.1	selenoprofiles_genewise	CDS	10608	10810	.	+	.	phase "."; gene_id "SelP.2.selenocysteine"; transcript_id "SelP.2.selenocysteine"; Reference "SelP.2.selenocysteine.calyptomena_viridis.GCA_013390005_1_ASM1339000v1_genomic";
WEIV01026959.1	selenoprofiles_genewise	CDS	10912	11124	.	+	.	phase "."; gene_id "SelP.2.selenocysteine"; transcript_id "SelP.2.selenocysteine"; Reference "SelP.2.selenocysteine.calyptomena_viridis.GCA_013390005_1_ASM1339000v1_genomic";
WEIV01026959.1	selenoprofiles_genewise	CDS	11261	11396	.	+	.	phase "."; gene_id "SelP.2.selenocysteine"; transcript_id "SelP.2.selenocysteine"; Reference "SelP.2.selenocysteine.calyptomena_viridis.GCA_013390005_1_ASM1339000v1_genomic";
WEIV01026959.1	selenoprofiles_genewise	CDS	12030	12269	.	+	.	phase "."; gene_id "SelP.2.selenocysteine"; transcript_id "SelP.2.selenocysteine"; Reference "SelP.2.selenocysteine.calyptomena_viridis.GCA_013390005_1_ASM1339000v1_genomic";
WEIV01026959.1	selenoprofiles_secposition	Selenocysteine	10782	10784	.	+	.	phase "."; gene_id "Sec1:SelP.2.selenocysteine"; transcript_id "Sec1:SelP.2.selenocysteine"; Reference "SelP.2.selenocysteine.calyptomena_viridis.GCA_013390005_1_ASM1339000v1_genomic";
WEIV01021012.1	selenoprofiles_genewise	CDS	100773	100963	.	+	.	phase "."; gene_id "SelP.4.selenocysteine"; transcript_id "SelP.4.selenocysteine"; Reference "SelP.4.selenocysteine.calyptomena_viridis.GCA_013390005_1_ASM1339000v1_genomic";
WEIV01021012.1	selenoprofiles_genewise	CDS	102646	102858	.	+	.	phase "."; gene_id "SelP.4.selenocysteine"; transcript_id "SelP.4.selenocysteine"; Reference "SelP.4.selenocysteine.calyptomena_viridis.GCA_013390005_1_ASM1339000v1_genomic";
WEIV01021012.1	selenoprofiles_genewise	CDS	104102	104219	.	+	.	phase "."; gene_id "SelP.4.selenocysteine"; transcript_id "SelP.4.selenocysteine"; Reference "SelP.4.selenocysteine.calyptomena_viridis.GCA_013390005_1_ASM1339000v1_genomic";
WEIV01021012.1	selenoprofiles_genewise	CDS	105090	105431	.	+	.	phase "."; gene_id "SelP.4.selenocysteine"; transcript_id "SelP.4.selenocysteine"; Reference "SelP.4.selenocysteine.calyptomena_viridis.GCA_013390005_1_ASM1339000v1_genomic";
WEIV01021012.1	selenoprofiles_secposition	Selenocysteine	100935	100937	.	+	.	phase "."; gene_id "Sec1:SelP.4.selenocysteine"; transcript_id "Sec1:SelP.4.selenocysteine"; Reference "SelP.4.selenocysteine.calyptomena_viridis.GCA_013390005_1_ASM1339000v1_genomic";
WEIV01006920.1	selenoprofiles_genewise	CDS	97914	97968	.	-	.	phase "."; gene_id "SelR.1.selenocysteine"; transcript_id "SelR.1.selenocysteine"; Reference "SelR.1.selenocysteine.calyptomena_viridis.GCA_013390005_1_ASM1339000v1_genomic";
WEIV01006920.1	selenoprofiles_genewise	CDS	97269	97411	.	-	.	phase "."; gene_id "SelR.1.selenocysteine"; transcript_id "SelR.1.selenocysteine"; Reference "SelR.1.selenocysteine.calyptomena_viridis.GCA_013390005_1_ASM1339000v1_genomic";
WEIV01006920.1	selenoprofiles_genewise	CDS	96789	97154	.	-	.	phase "."; gene_id "SelR.1.selenocysteine"; transcript_id "SelR.1.selenocysteine"; Reference "SelR.1.selenocysteine.calyptomena_viridis.GCA_013390005_1_ASM1339000v1_genomic";
WEIV01006920.1	selenoprofiles_secposition	Selenocysteine	97074	97076	.	-	.	phase "."; gene_id "Sec1:SelR.1.selenocysteine"; transcript_id "Sec1:SelR.1.selenocysteine"; Reference "SelR.1.selenocysteine.calyptomena_viridis.GCA_013390005_1_ASM1339000v1_genomic";
WEIV01011518.1	selenoprofiles_exonerate	CDS	208048	208087	.	-	.	phase "."; gene_id "SelS.4.selenocysteine"; transcript_id "SelS.4.selenocysteine"; Reference "SelS.4.selenocysteine.calyptomena_viridis.GCA_013390005_1_ASM1339000v1_genomic";
WEIV01011518.1	selenoprofiles_exonerate	CDS	207757	207887	.	-	.	phase "."; gene_id "SelS.4.selenocysteine"; transcript_id "SelS.4.selenocysteine"; Reference "SelS.4.selenocysteine.calyptomena_viridis.GCA_013390005_1_ASM1339000v1_genomic";
WEIV01011518.1	selenoprofiles_exonerate	CDS	206119	206226	.	-	.	phase "."; gene_id "SelS.4.selenocysteine"; transcript_id "SelS.4.selenocysteine"; Reference "SelS.4.selenocysteine.calyptomena_viridis.GCA_013390005_1_ASM1339000v1_genomic";
WEIV01011518.1	selenoprofiles_exonerate	CDS	204862	204951	.	-	.	phase "."; gene_id "SelS.4.selenocysteine"; transcript_id "SelS.4.selenocysteine"; Reference "SelS.4.selenocysteine.calyptomena_viridis.GCA_013390005_1_ASM1339000v1_genomic";
WEIV01011518.1	selenoprofiles_exonerate	CDS	204696	204771	.	-	.	phase "."; gene_id "SelS.4.selenocysteine"; transcript_id "SelS.4.selenocysteine"; Reference "SelS.4.selenocysteine.calyptomena_viridis.GCA_013390005_1_ASM1339000v1_genomic";
WEIV01011518.1	selenoprofiles_exonerate	CDS	202645	202730	.	-	.	phase "."; gene_id "SelS.4.selenocysteine"; transcript_id "SelS.4.selenocysteine"; Reference "SelS.4.selenocysteine.calyptomena_viridis.GCA_013390005_1_ASM1339000v1_genomic";
WEIV01011518.1	selenoprofiles_secposition	Selenocysteine	202651	202653	.	-	.	phase "."; gene_id "Sec1:SelS.4.selenocysteine"; transcript_id "Sec1:SelS.4.selenocysteine"; Reference "SelS.4.selenocysteine.calyptomena_viridis.GCA_013390005_1_ASM1339000v1_genomic";
WEIV01025279.1	selenoprofiles_genewise	CDS	77886	78105	.	+	.	phase "."; gene_id "SelU.6.selenocysteine"; transcript_id "SelU.6.selenocysteine"; Reference "SelU.6.selenocysteine.calyptomena_viridis.GCA_013390005_1_ASM1339000v1_genomic";
WEIV01025279.1	selenoprofiles_genewise	CDS	78490	78581	.	+	.	phase "."; gene_id "SelU.6.selenocysteine"; transcript_id "SelU.6.selenocysteine"; Reference "SelU.6.selenocysteine.calyptomena_viridis.GCA_013390005_1_ASM1339000v1_genomic";
WEIV01025279.1	selenoprofiles_genewise	CDS	82157	82297	.	+	.	phase "."; gene_id "SelU.6.selenocysteine"; transcript_id "SelU.6.selenocysteine"; Reference "SelU.6.selenocysteine.calyptomena_viridis.GCA_013390005_1_ASM1339000v1_genomic";
WEIV01025279.1	selenoprofiles_genewise	CDS	83173	83337	.	+	.	phase "."; gene_id "SelU.6.selenocysteine"; transcript_id "SelU.6.selenocysteine"; Reference "SelU.6.selenocysteine.calyptomena_viridis.GCA_013390005_1_ASM1339000v1_genomic";
WEIV01025279.1	selenoprofiles_genewise	CDS	83463	83561	.	+	.	phase "."; gene_id "SelU.6.selenocysteine"; transcript_id "SelU.6.selenocysteine"; Reference "SelU.6.selenocysteine.calyptomena_viridis.GCA_013390005_1_ASM1339000v1_genomic";
WEIV01025279.1	selenoprofiles_secposition	Selenocysteine	78564	78566	.	+	.	phase "."; gene_id "Sec1:SelU.6.selenocysteine"; transcript_id "Sec1:SelU.6.selenocysteine"; Reference "SelU.6.selenocysteine.calyptomena_viridis.GCA_013390005_1_ASM1339000v1_genomic";
WEIV01020555.1	selenoprofiles_genewise	CDS	526761	526892	.	+	.	phase "."; gene_id "TR.5.selenocysteine"; transcript_id "TR.5.selenocysteine"; Reference "TR.5.selenocysteine.calyptomena_viridis.GCA_013390005_1_ASM1339000v1_genomic";
WEIV01020555.1	selenoprofiles_genewise	CDS	529037	529159	.	+	.	phase "."; gene_id "TR.5.selenocysteine"; transcript_id "TR.5.selenocysteine"; Reference "TR.5.selenocysteine.calyptomena_viridis.GCA_013390005_1_ASM1339000v1_genomic";
WEIV01020555.1	selenoprofiles_genewise	CDS	533125	533197	.	+	.	phase "."; gene_id "TR.5.selenocysteine"; transcript_id "TR.5.selenocysteine"; Reference "TR.5.selenocysteine.calyptomena_viridis.GCA_013390005_1_ASM1339000v1_genomic";
WEIV01020555.1	selenoprofiles_genewise	CDS	533313	533432	.	+	.	phase "."; gene_id "TR.5.selenocysteine"; transcript_id "TR.5.selenocysteine"; Reference "TR.5.selenocysteine.calyptomena_viridis.GCA_013390005_1_ASM1339000v1_genomic";
WEIV01020555.1	selenoprofiles_genewise	CDS	534208	534350	.	+	.	phase "."; gene_id "TR.5.selenocysteine"; transcript_id "TR.5.selenocysteine"; Reference "TR.5.selenocysteine.calyptomena_viridis.GCA_013390005_1_ASM1339000v1_genomic";
WEIV01020555.1	selenoprofiles_genewise	CDS	534479	534594	.	+	.	phase "."; gene_id "TR.5.selenocysteine"; transcript_id "TR.5.selenocysteine"; Reference "TR.5.selenocysteine.calyptomena_viridis.GCA_013390005_1_ASM1339000v1_genomic";
WEIV01020555.1	selenoprofiles_genewise	CDS	536339	536564	.	+	.	phase "."; gene_id "TR.5.selenocysteine"; transcript_id "TR.5.selenocysteine"; Reference "TR.5.selenocysteine.calyptomena_viridis.GCA_013390005_1_ASM1339000v1_genomic";
WEIV01020555.1	selenoprofiles_genewise	CDS	539179	539271	.	+	.	phase "."; gene_id "TR.5.selenocysteine"; transcript_id "TR.5.selenocysteine"; Reference "TR.5.selenocysteine.calyptomena_viridis.GCA_013390005_1_ASM1339000v1_genomic";
WEIV01020555.1	selenoprofiles_genewise	CDS	540956	541032	.	+	.	phase "."; gene_id "TR.5.selenocysteine"; transcript_id "TR.5.selenocysteine"; Reference "TR.5.selenocysteine.calyptomena_viridis.GCA_013390005_1_ASM1339000v1_genomic";
WEIV01020555.1	selenoprofiles_genewise	CDS	542640	542796	.	+	.	phase "."; gene_id "TR.5.selenocysteine"; transcript_id "TR.5.selenocysteine"; Reference "TR.5.selenocysteine.calyptomena_viridis.GCA_013390005_1_ASM1339000v1_genomic";
WEIV01020555.1	selenoprofiles_genewise	CDS	545608	545715	.	+	.	phase "."; gene_id "TR.5.selenocysteine"; transcript_id "TR.5.selenocysteine"; Reference "TR.5.selenocysteine.calyptomena_viridis.GCA_013390005_1_ASM1339000v1_genomic";
WEIV01020555.1	selenoprofiles_genewise	CDS	547542	547637	.	+	.	phase "."; gene_id "TR.5.selenocysteine"; transcript_id "TR.5.selenocysteine"; Reference "TR.5.selenocysteine.calyptomena_viridis.GCA_013390005_1_ASM1339000v1_genomic";
WEIV01020555.1	selenoprofiles_genewise	CDS	549759	549893	.	+	.	phase "."; gene_id "TR.5.selenocysteine"; transcript_id "TR.5.selenocysteine"; Reference "TR.5.selenocysteine.calyptomena_viridis.GCA_013390005_1_ASM1339000v1_genomic";
WEIV01020555.1	selenoprofiles_genewise	CDS	552843	552911	.	+	.	phase "."; gene_id "TR.5.selenocysteine"; transcript_id "TR.5.selenocysteine"; Reference "TR.5.selenocysteine.calyptomena_viridis.GCA_013390005_1_ASM1339000v1_genomic";
WEIV01020555.1	selenoprofiles_secposition	Selenocysteine	552903	552905	.	+	.	phase "."; gene_id "Sec1:TR.5.selenocysteine"; transcript_id "Sec1:TR.5.selenocysteine"; Reference "TR.5.selenocysteine.calyptomena_viridis.GCA_013390005_1_ASM1339000v1_genomic";
WEIV01010462.1	selenoprofiles_genewise	CDS	216067	216176	.	+	.	phase "."; gene_id "SelT.2.selenocysteine"; transcript_id "SelT.2.selenocysteine"; Reference "SelT.2.selenocysteine.calyptomena_viridis.GCA_013390005_1_ASM1339000v1_genomic";
WEIV01010462.1	selenoprofiles_genewise	CDS	217228	217354	.	+	.	phase "."; gene_id "SelT.2.selenocysteine"; transcript_id "SelT.2.selenocysteine"; Reference "SelT.2.selenocysteine.calyptomena_viridis.GCA_013390005_1_ASM1339000v1_genomic";
WEIV01010462.1	selenoprofiles_genewise	CDS	218661	218748	.	+	.	phase "."; gene_id "SelT.2.selenocysteine"; transcript_id "SelT.2.selenocysteine"; Reference "SelT.2.selenocysteine.calyptomena_viridis.GCA_013390005_1_ASM1339000v1_genomic";
WEIV01010462.1	selenoprofiles_genewise	CDS	219410	219534	.	+	.	phase "."; gene_id "SelT.2.selenocysteine"; transcript_id "SelT.2.selenocysteine"; Reference "SelT.2.selenocysteine.calyptomena_viridis.GCA_013390005_1_ASM1339000v1_genomic";
WEIV01010462.1	selenoprofiles_secposition	Selenocysteine	216073	216075	.	+	.	phase "."; gene_id "Sec1:SelT.2.selenocysteine"; transcript_id "Sec1:SelT.2.selenocysteine"; Reference "SelT.2.selenocysteine.calyptomena_viridis.GCA_013390005_1_ASM1339000v1_genomic";
NW_022148325.1	selenoprofiles_genewise	CDS	99462	100041	.	-	.	phase "."; gene_id "SPS.10.selenocysteine"; transcript_id "SPS.10.selenocysteine"; Reference "SPS.10.selenocysteine.camarhynchus_parvulus.GCF_901933205_1_STF_HiC_genomic";
NW_022148325.1	selenoprofiles_genewise	CDS	98623	98795	.	-	.	phase "."; gene_id "SPS.10.selenocysteine"; transcript_id "SPS.10.selenocysteine"; Reference "SPS.10.selenocysteine.camarhynchus_parvulus.GCF_901933205_1_STF_HiC_genomic";
NW_022148325.1	selenoprofiles_genewise	CDS	97577	97684	.	-	.	phase "."; gene_id "SPS.10.selenocysteine"; transcript_id "SPS.10.selenocysteine"; Reference "SPS.10.selenocysteine.camarhynchus_parvulus.GCF_901933205_1_STF_HiC_genomic";
NW_022148325.1	selenoprofiles_genewise	CDS	95578	95732	.	-	.	phase "."; gene_id "SPS.10.selenocysteine"; transcript_id "SPS.10.selenocysteine"; Reference "SPS.10.selenocysteine.camarhynchus_parvulus.GCF_901933205_1_STF_HiC_genomic";
NW_022148325.1	selenoprofiles_genewise	CDS	94663	94753	.	-	.	phase "."; gene_id "SPS.10.selenocysteine"; transcript_id "SPS.10.selenocysteine"; Reference "SPS.10.selenocysteine.camarhynchus_parvulus.GCF_901933205_1_STF_HiC_genomic";
NW_022148325.1	selenoprofiles_genewise	CDS	93592	93931	.	-	.	phase "."; gene_id "SPS.10.selenocysteine"; transcript_id "SPS.10.selenocysteine"; Reference "SPS.10.selenocysteine.camarhynchus_parvulus.GCF_901933205_1_STF_HiC_genomic";
NW_022148325.1	selenoprofiles_genewise	CDS	88640	88875	.	-	.	phase "."; gene_id "SPS.10.selenocysteine"; transcript_id "SPS.10.selenocysteine"; Reference "SPS.10.selenocysteine.camarhynchus_parvulus.GCF_901933205_1_STF_HiC_genomic";
NW_022148325.1	selenoprofiles_secposition	Selenocysteine	99583	99585	.	-	.	phase "."; gene_id "Sec1:SPS.10.selenocysteine"; transcript_id "Sec1:SPS.10.selenocysteine"; Reference "SPS.10.selenocysteine.camarhynchus_parvulus.GCF_901933205_1_STF_HiC_genomic";
NC_044575.1	selenoprofiles_genewise	CDS	50687291	50688115	.	+	.	phase "."; gene_id "DI.1.selenocysteine"; transcript_id "DI.1.selenocysteine"; Reference "DI.1.selenocysteine.camarhynchus_parvulus.GCF_901933205_1_STF_HiC_genomic";
NC_044575.1	selenoprofiles_secposition	Selenocysteine	50687702	50687704	.	+	.	phase "."; gene_id "Sec1:DI.1.selenocysteine"; transcript_id "Sec1:DI.1.selenocysteine"; Reference "DI.1.selenocysteine.camarhynchus_parvulus.GCF_901933205_1_STF_HiC_genomic";
NC_044575.1	selenoprofiles_genewise	CDS	41384162	41384383	.	-	.	phase "."; gene_id "DI.3.selenocysteine"; transcript_id "DI.3.selenocysteine"; Reference "DI.3.selenocysteine.camarhynchus_parvulus.GCF_901933205_1_STF_HiC_genomic";
NC_044575.1	selenoprofiles_genewise	CDS	41372756	41373328	.	-	.	phase "."; gene_id "DI.3.selenocysteine"; transcript_id "DI.3.selenocysteine"; Reference "DI.3.selenocysteine.camarhynchus_parvulus.GCF_901933205_1_STF_HiC_genomic";
NC_044575.1	selenoprofiles_secposition	Selenocysteine	41373155	41373157	.	-	.	phase "."; gene_id "Sec1:DI.3.selenocysteine"; transcript_id "Sec1:DI.3.selenocysteine"; Reference "DI.3.selenocysteine.camarhynchus_parvulus.GCF_901933205_1_STF_HiC_genomic";
NC_044578.1	selenoprofiles_genewise	CDS	4933203	4933533	.	-	.	phase "."; gene_id "DI.5.selenocysteine"; transcript_id "DI.5.selenocysteine"; Reference "DI.5.selenocysteine.camarhynchus_parvulus.GCF_901933205_1_STF_HiC_genomic";
NC_044578.1	selenoprofiles_genewise	CDS	4931546	4931689	.	-	.	phase "."; gene_id "DI.5.selenocysteine"; transcript_id "DI.5.selenocysteine"; Reference "DI.5.selenocysteine.camarhynchus_parvulus.GCF_901933205_1_STF_HiC_genomic";
NC_044578.1	selenoprofiles_genewise	CDS	4930275	4930474	.	-	.	phase "."; gene_id "DI.5.selenocysteine"; transcript_id "DI.5.selenocysteine"; Reference "DI.5.selenocysteine.camarhynchus_parvulus.GCF_901933205_1_STF_HiC_genomic";
NC_044578.1	selenoprofiles_genewise	CDS	4929729	4929794	.	-	.	phase "."; gene_id "DI.5.selenocysteine"; transcript_id "DI.5.selenocysteine"; Reference "DI.5.selenocysteine.camarhynchus_parvulus.GCF_901933205_1_STF_HiC_genomic";
NC_044578.1	selenoprofiles_secposition	Selenocysteine	4931649	4931651	.	-	.	phase "."; gene_id "Sec1:DI.5.selenocysteine"; transcript_id "Sec1:DI.5.selenocysteine"; Reference "DI.5.selenocysteine.camarhynchus_parvulus.GCF_901933205_1_STF_HiC_genomic";
NC_044575.1	selenoprofiles_genewise	CDS	9502008	9502661	.	+	.	phase "."; gene_id "GPx.1.selenocysteine"; transcript_id "GPx.1.selenocysteine"; Reference "GPx.1.selenocysteine.camarhynchus_parvulus.GCF_901933205_1_STF_HiC_genomic";
NC_044575.1	selenoprofiles_secposition	Selenocysteine	9502128	9502130	.	+	.	phase "."; gene_id "Sec1:GPx.1.selenocysteine"; transcript_id "Sec1:GPx.1.selenocysteine"; Reference "GPx.1.selenocysteine.camarhynchus_parvulus.GCF_901933205_1_STF_HiC_genomic";
NC_044582.1	selenoprofiles_genewise	CDS	6290909	6291274	.	+	.	phase "."; gene_id "GPx.2.selenocysteine"; transcript_id "GPx.2.selenocysteine"; Reference "GPx.2.selenocysteine.camarhynchus_parvulus.GCF_901933205_1_STF_HiC_genomic";
NC_044582.1	selenoprofiles_genewise	CDS	6291434	6291784	.	+	.	phase "."; gene_id "GPx.2.selenocysteine"; transcript_id "GPx.2.selenocysteine"; Reference "GPx.2.selenocysteine.camarhynchus_parvulus.GCF_901933205_1_STF_HiC_genomic";
NC_044582.1	selenoprofiles_secposition	Selenocysteine	6291167	6291169	.	+	.	phase "."; gene_id "Sec1:GPx.2.selenocysteine"; transcript_id "Sec1:GPx.2.selenocysteine"; Reference "GPx.2.selenocysteine.camarhynchus_parvulus.GCF_901933205_1_STF_HiC_genomic";
NC_044583.1	selenoprofiles_genewise	CDS	11961667	11961838	.	+	.	phase "."; gene_id "GPx.5.selenocysteine"; transcript_id "GPx.5.selenocysteine"; Reference "GPx.5.selenocysteine.camarhynchus_parvulus.GCF_901933205_1_STF_HiC_genomic";
NC_044583.1	selenoprofiles_genewise	CDS	11962036	11962153	.	+	.	phase "."; gene_id "GPx.5.selenocysteine"; transcript_id "GPx.5.selenocysteine"; Reference "GPx.5.selenocysteine.camarhynchus_parvulus.GCF_901933205_1_STF_HiC_genomic";
NC_044583.1	selenoprofiles_genewise	CDS	11962309	11962408	.	+	.	phase "."; gene_id "GPx.5.selenocysteine"; transcript_id "GPx.5.selenocysteine"; Reference "GPx.5.selenocysteine.camarhynchus_parvulus.GCF_901933205_1_STF_HiC_genomic";
NC_044583.1	selenoprofiles_genewise	CDS	11962499	11962720	.	+	.	phase "."; gene_id "GPx.5.selenocysteine"; transcript_id "GPx.5.selenocysteine"; Reference "GPx.5.selenocysteine.camarhynchus_parvulus.GCF_901933205_1_STF_HiC_genomic";
NC_044583.1	selenoprofiles_secposition	Selenocysteine	11961814	11961816	.	+	.	phase "."; gene_id "Sec1:GPx.5.selenocysteine"; transcript_id "Sec1:GPx.5.selenocysteine"; Reference "GPx.5.selenocysteine.camarhynchus_parvulus.GCF_901933205_1_STF_HiC_genomic";
NC_044598.1	selenoprofiles_exonerate	CDS	2444314	2444460	.	-	.	phase "."; gene_id "GPx.10.selenocysteine"; transcript_id "GPx.10.selenocysteine"; Reference "GPx.10.selenocysteine.camarhynchus_parvulus.GCF_901933205_1_STF_HiC_genomic";
NC_044598.1	selenoprofiles_exonerate	CDS	2444083	2444230	.	-	.	phase "."; gene_id "GPx.10.selenocysteine"; transcript_id "GPx.10.selenocysteine"; Reference "GPx.10.selenocysteine.camarhynchus_parvulus.GCF_901933205_1_STF_HiC_genomic";
NC_044598.1	selenoprofiles_exonerate	CDS	2443922	2443944	.	-	.	phase "."; gene_id "GPx.10.selenocysteine"; transcript_id "GPx.10.selenocysteine"; Reference "GPx.10.selenocysteine.camarhynchus_parvulus.GCF_901933205_1_STF_HiC_genomic";
NC_044598.1	selenoprofiles_exonerate	CDS	2443521	2443658	.	-	.	phase "."; gene_id "GPx.10.selenocysteine"; transcript_id "GPx.10.selenocysteine"; Reference "GPx.10.selenocysteine.camarhynchus_parvulus.GCF_901933205_1_STF_HiC_genomic";
NC_044598.1	selenoprofiles_secposition	Selenocysteine	2444419	2444421	.	-	.	phase "."; gene_id "Sec1:GPx.10.selenocysteine"; transcript_id "Sec1:GPx.10.selenocysteine"; Reference "GPx.10.selenocysteine.camarhynchus_parvulus.GCF_901933205_1_STF_HiC_genomic";
NC_044578.1	selenoprofiles_genewise	CDS	14648117	14648284	.	-	.	phase "."; gene_id "Sel15.3.selenocysteine"; transcript_id "Sel15.3.selenocysteine"; Reference "Sel15.3.selenocysteine.camarhynchus_parvulus.GCF_901933205_1_STF_HiC_genomic";
NC_044578.1	selenoprofiles_genewise	CDS	14637247	14637310	.	-	.	phase "."; gene_id "Sel15.3.selenocysteine"; transcript_id "Sel15.3.selenocysteine"; Reference "Sel15.3.selenocysteine.camarhynchus_parvulus.GCF_901933205_1_STF_HiC_genomic";
NC_044578.1	selenoprofiles_genewise	CDS	14629558	14629607	.	-	.	phase "."; gene_id "Sel15.3.selenocysteine"; transcript_id "Sel15.3.selenocysteine"; Reference "Sel15.3.selenocysteine.camarhynchus_parvulus.GCF_901933205_1_STF_HiC_genomic";
NC_044578.1	selenoprofiles_genewise	CDS	14627762	14627893	.	-	.	phase "."; gene_id "Sel15.3.selenocysteine"; transcript_id "Sel15.3.selenocysteine"; Reference "Sel15.3.selenocysteine.camarhynchus_parvulus.GCF_901933205_1_STF_HiC_genomic";
NC_044578.1	selenoprofiles_secposition	Selenocysteine	14637275	14637277	.	-	.	phase "."; gene_id "Sec1:Sel15.3.selenocysteine"; transcript_id "Sec1:Sel15.3.selenocysteine"; Reference "Sel15.3.selenocysteine.camarhynchus_parvulus.GCF_901933205_1_STF_HiC_genomic";
NC_044575.1	selenoprofiles_exonerate	CDS	8877694	8877848	.	+	.	phase "."; gene_id "SelH.1.selenocysteine"; transcript_id "SelH.1.selenocysteine"; Reference "SelH.1.selenocysteine.camarhynchus_parvulus.GCF_901933205_1_STF_HiC_genomic";
NC_044575.1	selenoprofiles_exonerate	CDS	8877924	8878069	.	+	.	phase "."; gene_id "SelH.1.selenocysteine"; transcript_id "SelH.1.selenocysteine"; Reference "SelH.1.selenocysteine.camarhynchus_parvulus.GCF_901933205_1_STF_HiC_genomic";
NC_044575.1	selenoprofiles_exonerate	CDS	8878141	8878241	.	+	.	phase "."; gene_id "SelH.1.selenocysteine"; transcript_id "SelH.1.selenocysteine"; Reference "SelH.1.selenocysteine.camarhynchus_parvulus.GCF_901933205_1_STF_HiC_genomic";
NC_044575.1	selenoprofiles_secposition	Selenocysteine	8877931	8877933	.	+	.	phase "."; gene_id "Sec1:SelH.1.selenocysteine"; transcript_id "Sec1:SelH.1.selenocysteine"; Reference "SelH.1.selenocysteine.camarhynchus_parvulus.GCF_901933205_1_STF_HiC_genomic";
NC_044573.1	selenoprofiles_genewise	CDS	112319971	112320273	.	-	.	phase "."; gene_id "SelI.8.selenocysteine"; transcript_id "SelI.8.selenocysteine"; Reference "SelI.8.selenocysteine.camarhynchus_parvulus.GCF_901933205_1_STF_HiC_genomic";
NC_044573.1	selenoprofiles_genewise	CDS	112306238	112306306	.	-	.	phase "."; gene_id "SelI.8.selenocysteine"; transcript_id "SelI.8.selenocysteine"; Reference "SelI.8.selenocysteine.camarhynchus_parvulus.GCF_901933205_1_STF_HiC_genomic";
NC_044573.1	selenoprofiles_genewise	CDS	112305862	112305970	.	-	.	phase "."; gene_id "SelI.8.selenocysteine"; transcript_id "SelI.8.selenocysteine"; Reference "SelI.8.selenocysteine.camarhynchus_parvulus.GCF_901933205_1_STF_HiC_genomic";
NC_044573.1	selenoprofiles_genewise	CDS	112303581	112303655	.	-	.	phase "."; gene_id "SelI.8.selenocysteine"; transcript_id "SelI.8.selenocysteine"; Reference "SelI.8.selenocysteine.camarhynchus_parvulus.GCF_901933205_1_STF_HiC_genomic";
NC_044573.1	selenoprofiles_genewise	CDS	112302019	112302281	.	-	.	phase "."; gene_id "SelI.8.selenocysteine"; transcript_id "SelI.8.selenocysteine"; Reference "SelI.8.selenocysteine.camarhynchus_parvulus.GCF_901933205_1_STF_HiC_genomic";
NC_044573.1	selenoprofiles_genewise	CDS	112300050	112300158	.	-	.	phase "."; gene_id "SelI.8.selenocysteine"; transcript_id "SelI.8.selenocysteine"; Reference "SelI.8.selenocysteine.camarhynchus_parvulus.GCF_901933205_1_STF_HiC_genomic";
NC_044573.1	selenoprofiles_genewise	CDS	112298566	112298614	.	-	.	phase "."; gene_id "SelI.8.selenocysteine"; transcript_id "SelI.8.selenocysteine"; Reference "SelI.8.selenocysteine.camarhynchus_parvulus.GCF_901933205_1_STF_HiC_genomic";
NC_044573.1	selenoprofiles_genewise	CDS	112297981	112298161	.	-	.	phase "."; gene_id "SelI.8.selenocysteine"; transcript_id "SelI.8.selenocysteine"; Reference "SelI.8.selenocysteine.camarhynchus_parvulus.GCF_901933205_1_STF_HiC_genomic";
NC_044573.1	selenoprofiles_genewise	CDS	112296626	112296808	.	-	.	phase "."; gene_id "SelI.8.selenocysteine"; transcript_id "SelI.8.selenocysteine"; Reference "SelI.8.selenocysteine.camarhynchus_parvulus.GCF_901933205_1_STF_HiC_genomic";
NC_044573.1	selenoprofiles_genewise	CDS	112294855	112294971	.	-	.	phase "."; gene_id "SelI.8.selenocysteine"; transcript_id "SelI.8.selenocysteine"; Reference "SelI.8.selenocysteine.camarhynchus_parvulus.GCF_901933205_1_STF_HiC_genomic";
NC_044573.1	selenoprofiles_secposition	Selenocysteine	112294906	112294908	.	-	.	phase "."; gene_id "Sec1:SelI.8.selenocysteine"; transcript_id "Sec1:SelI.8.selenocysteine"; Reference "SelI.8.selenocysteine.camarhynchus_parvulus.GCF_901933205_1_STF_HiC_genomic";
NC_044582.1	selenoprofiles_exonerate	CDS	6699876	6699894	.	-	.	phase "."; gene_id "SelK.2.selenocysteine"; transcript_id "SelK.2.selenocysteine"; Reference "SelK.2.selenocysteine.camarhynchus_parvulus.GCF_901933205_1_STF_HiC_genomic";
NC_044582.1	selenoprofiles_exonerate	CDS	6699251	6699341	.	-	.	phase "."; gene_id "SelK.2.selenocysteine"; transcript_id "SelK.2.selenocysteine"; Reference "SelK.2.selenocysteine.camarhynchus_parvulus.GCF_901933205_1_STF_HiC_genomic";
NC_044582.1	selenoprofiles_exonerate	CDS	6698455	6698535	.	-	.	phase "."; gene_id "SelK.2.selenocysteine"; transcript_id "SelK.2.selenocysteine"; Reference "SelK.2.selenocysteine.camarhynchus_parvulus.GCF_901933205_1_STF_HiC_genomic";
NC_044582.1	selenoprofiles_exonerate	CDS	6697758	6697854	.	-	.	phase "."; gene_id "SelK.2.selenocysteine"; transcript_id "SelK.2.selenocysteine"; Reference "SelK.2.selenocysteine.camarhynchus_parvulus.GCF_901933205_1_STF_HiC_genomic";
NC_044582.1	selenoprofiles_secposition	Selenocysteine	6697767	6697769	.	-	.	phase "."; gene_id "Sec1:SelK.2.selenocysteine"; transcript_id "Sec1:SelK.2.selenocysteine"; Reference "SelK.2.selenocysteine.camarhynchus_parvulus.GCF_901933205_1_STF_HiC_genomic";
NC_044585.1	selenoprofiles_exonerate	CDS	109026	109064	.	-	.	phase "."; gene_id "SelM.2.selenocysteine"; transcript_id "SelM.2.selenocysteine"; Reference "SelM.2.selenocysteine.camarhynchus_parvulus.GCF_901933205_1_STF_HiC_genomic";
NC_044585.1	selenoprofiles_exonerate	CDS	108912	108946	.	-	.	phase "."; gene_id "SelM.2.selenocysteine"; transcript_id "SelM.2.selenocysteine"; Reference "SelM.2.selenocysteine.camarhynchus_parvulus.GCF_901933205_1_STF_HiC_genomic";
NC_044585.1	selenoprofiles_exonerate	CDS	108415	108493	.	-	.	phase "."; gene_id "SelM.2.selenocysteine"; transcript_id "SelM.2.selenocysteine"; Reference "SelM.2.selenocysteine.camarhynchus_parvulus.GCF_901933205_1_STF_HiC_genomic";
NC_044585.1	selenoprofiles_exonerate	CDS	108113	108325	.	-	.	phase "."; gene_id "SelM.2.selenocysteine"; transcript_id "SelM.2.selenocysteine"; Reference "SelM.2.selenocysteine.camarhynchus_parvulus.GCF_901933205_1_STF_HiC_genomic";
NC_044585.1	selenoprofiles_secposition	Selenocysteine	109047	109049	.	-	.	phase "."; gene_id "Sec1:SelM.2.selenocysteine"; transcript_id "Sec1:SelM.2.selenocysteine"; Reference "SelM.2.selenocysteine.camarhynchus_parvulus.GCF_901933205_1_STF_HiC_genomic";
NC_044593.1	selenoprofiles_genewise	CDS	764483	764626	.	-	.	phase "."; gene_id "SelN.5.selenocysteine"; transcript_id "SelN.5.selenocysteine"; Reference "SelN.5.selenocysteine.camarhynchus_parvulus.GCF_901933205_1_STF_HiC_genomic";
NC_044593.1	selenoprofiles_genewise	CDS	762883	763000	.	-	.	phase "."; gene_id "SelN.5.selenocysteine"; transcript_id "SelN.5.selenocysteine"; Reference "SelN.5.selenocysteine.camarhynchus_parvulus.GCF_901933205_1_STF_HiC_genomic";
NC_044593.1	selenoprofiles_genewise	CDS	761770	761900	.	-	.	phase "."; gene_id "SelN.5.selenocysteine"; transcript_id "SelN.5.selenocysteine"; Reference "SelN.5.selenocysteine.camarhynchus_parvulus.GCF_901933205_1_STF_HiC_genomic";
NC_044593.1	selenoprofiles_genewise	CDS	761120	761332	.	-	.	phase "."; gene_id "SelN.5.selenocysteine"; transcript_id "SelN.5.selenocysteine"; Reference "SelN.5.selenocysteine.camarhynchus_parvulus.GCF_901933205_1_STF_HiC_genomic";
NC_044593.1	selenoprofiles_genewise	CDS	760381	760505	.	-	.	phase "."; gene_id "SelN.5.selenocysteine"; transcript_id "SelN.5.selenocysteine"; Reference "SelN.5.selenocysteine.camarhynchus_parvulus.GCF_901933205_1_STF_HiC_genomic";
NC_044593.1	selenoprofiles_genewise	CDS	759589	759726	.	-	.	phase "."; gene_id "SelN.5.selenocysteine"; transcript_id "SelN.5.selenocysteine"; Reference "SelN.5.selenocysteine.camarhynchus_parvulus.GCF_901933205_1_STF_HiC_genomic";
NC_044593.1	selenoprofiles_genewise	CDS	758740	758821	.	-	.	phase "."; gene_id "SelN.5.selenocysteine"; transcript_id "SelN.5.selenocysteine"; Reference "SelN.5.selenocysteine.camarhynchus_parvulus.GCF_901933205_1_STF_HiC_genomic";
NC_044593.1	selenoprofiles_genewise	CDS	757670	757858	.	-	.	phase "."; gene_id "SelN.5.selenocysteine"; transcript_id "SelN.5.selenocysteine"; Reference "SelN.5.selenocysteine.camarhynchus_parvulus.GCF_901933205_1_STF_HiC_genomic";
NC_044593.1	selenoprofiles_genewise	CDS	756640	756745	.	-	.	phase "."; gene_id "SelN.5.selenocysteine"; transcript_id "SelN.5.selenocysteine"; Reference "SelN.5.selenocysteine.camarhynchus_parvulus.GCF_901933205_1_STF_HiC_genomic";
NC_044593.1	selenoprofiles_genewise	CDS	755773	755885	.	-	.	phase "."; gene_id "SelN.5.selenocysteine"; transcript_id "SelN.5.selenocysteine"; Reference "SelN.5.selenocysteine.camarhynchus_parvulus.GCF_901933205_1_STF_HiC_genomic";
NC_044593.1	selenoprofiles_genewise	CDS	755053	755154	.	-	.	phase "."; gene_id "SelN.5.selenocysteine"; transcript_id "SelN.5.selenocysteine"; Reference "SelN.5.selenocysteine.camarhynchus_parvulus.GCF_901933205_1_STF_HiC_genomic";
NC_044593.1	selenoprofiles_genewise	CDS	754532	754702	.	-	.	phase "."; gene_id "SelN.5.selenocysteine"; transcript_id "SelN.5.selenocysteine"; Reference "SelN.5.selenocysteine.camarhynchus_parvulus.GCF_901933205_1_STF_HiC_genomic";
NC_044593.1	selenoprofiles_secposition	Selenocysteine	756641	756643	.	-	.	phase "."; gene_id "Sec1:SelN.5.selenocysteine"; transcript_id "Sec1:SelN.5.selenocysteine"; Reference "SelN.5.selenocysteine.camarhynchus_parvulus.GCF_901933205_1_STF_HiC_genomic";
NC_044586.1	selenoprofiles_genewise	CDS	50961170	50961825	.	-	.	phase "."; gene_id "SelO.3.selenocysteine"; transcript_id "SelO.3.selenocysteine"; Reference "SelO.3.selenocysteine.camarhynchus_parvulus.GCF_901933205_1_STF_HiC_genomic";
NC_044586.1	selenoprofiles_genewise	CDS	50959704	50959907	.	-	.	phase "."; gene_id "SelO.3.selenocysteine"; transcript_id "SelO.3.selenocysteine"; Reference "SelO.3.selenocysteine.camarhynchus_parvulus.GCF_901933205_1_STF_HiC_genomic";
NC_044586.1	selenoprofiles_genewise	CDS	50958599	50958779	.	-	.	phase "."; gene_id "SelO.3.selenocysteine"; transcript_id "SelO.3.selenocysteine"; Reference "SelO.3.selenocysteine.camarhynchus_parvulus.GCF_901933205_1_STF_HiC_genomic";
NC_044586.1	selenoprofiles_genewise	CDS	50955436	50955566	.	-	.	phase "."; gene_id "SelO.3.selenocysteine"; transcript_id "SelO.3.selenocysteine"; Reference "SelO.3.selenocysteine.camarhynchus_parvulus.GCF_901933205_1_STF_HiC_genomic";
NC_044586.1	selenoprofiles_genewise	CDS	50954791	50955071	.	-	.	phase "."; gene_id "SelO.3.selenocysteine"; transcript_id "SelO.3.selenocysteine"; Reference "SelO.3.selenocysteine.camarhynchus_parvulus.GCF_901933205_1_STF_HiC_genomic";
NC_044586.1	selenoprofiles_genewise	CDS	50954294	50954444	.	-	.	phase "."; gene_id "SelO.3.selenocysteine"; transcript_id "SelO.3.selenocysteine"; Reference "SelO.3.selenocysteine.camarhynchus_parvulus.GCF_901933205_1_STF_HiC_genomic";
NC_044586.1	selenoprofiles_genewise	CDS	50952336	50952521	.	-	.	phase "."; gene_id "SelO.3.selenocysteine"; transcript_id "SelO.3.selenocysteine"; Reference "SelO.3.selenocysteine.camarhynchus_parvulus.GCF_901933205_1_STF_HiC_genomic";
NC_044586.1	selenoprofiles_genewise	CDS	50950755	50950911	.	-	.	phase "."; gene_id "SelO.3.selenocysteine"; transcript_id "SelO.3.selenocysteine"; Reference "SelO.3.selenocysteine.camarhynchus_parvulus.GCF_901933205_1_STF_HiC_genomic";
NC_044586.1	selenoprofiles_genewise	CDS	50949886	50950080	.	-	.	phase "."; gene_id "SelO.3.selenocysteine"; transcript_id "SelO.3.selenocysteine"; Reference "SelO.3.selenocysteine.camarhynchus_parvulus.GCF_901933205_1_STF_HiC_genomic";
NC_044586.1	selenoprofiles_secposition	Selenocysteine	50949895	50949897	.	-	.	phase "."; gene_id "Sec1:SelO.3.selenocysteine"; transcript_id "Sec1:SelO.3.selenocysteine"; Reference "SelO.3.selenocysteine.camarhynchus_parvulus.GCF_901933205_1_STF_HiC_genomic";
NC_044578.1	selenoprofiles_genewise	CDS	9409866	9410272	.	+	.	phase "."; gene_id "SelP.1.selenocysteine"; transcript_id "SelP.1.selenocysteine"; Reference "SelP.1.selenocysteine.camarhynchus_parvulus.GCF_901933205_1_STF_HiC_genomic";
NC_044578.1	selenoprofiles_genewise	CDS	9410369	9410581	.	+	.	phase "."; gene_id "SelP.1.selenocysteine"; transcript_id "SelP.1.selenocysteine"; Reference "SelP.1.selenocysteine.camarhynchus_parvulus.GCF_901933205_1_STF_HiC_genomic";
NC_044578.1	selenoprofiles_genewise	CDS	9410719	9410854	.	+	.	phase "."; gene_id "SelP.1.selenocysteine"; transcript_id "SelP.1.selenocysteine"; Reference "SelP.1.selenocysteine.camarhynchus_parvulus.GCF_901933205_1_STF_HiC_genomic";
NC_044578.1	selenoprofiles_genewise	CDS	9411486	9411731	.	+	.	phase "."; gene_id "SelP.1.selenocysteine"; transcript_id "SelP.1.selenocysteine"; Reference "SelP.1.selenocysteine.camarhynchus_parvulus.GCF_901933205_1_STF_HiC_genomic";
NC_044578.1	selenoprofiles_secposition	Selenocysteine	9410244	9410246	.	+	.	phase "."; gene_id "Sec1:SelP.1.selenocysteine"; transcript_id "Sec1:SelP.1.selenocysteine"; Reference "SelP.1.selenocysteine.camarhynchus_parvulus.GCF_901933205_1_STF_HiC_genomic";
NC_044601.1	selenoprofiles_blast	CDS	56193025	56193216	.	+	.	phase "."; gene_id "SelP.3.selenocysteine"; transcript_id "SelP.3.selenocysteine"; Reference "SelP.3.selenocysteine.camarhynchus_parvulus.GCF_901933205_1_STF_HiC_genomic";
NC_044601.1	selenoprofiles_blast	CDS	56194396	56194608	.	+	.	phase "."; gene_id "SelP.3.selenocysteine"; transcript_id "SelP.3.selenocysteine"; Reference "SelP.3.selenocysteine.camarhynchus_parvulus.GCF_901933205_1_STF_HiC_genomic";
NC_044601.1	selenoprofiles_blast	CDS	56196235	56196396	.	+	.	phase "."; gene_id "SelP.3.selenocysteine"; transcript_id "SelP.3.selenocysteine"; Reference "SelP.3.selenocysteine.camarhynchus_parvulus.GCF_901933205_1_STF_HiC_genomic";
NC_044601.1	selenoprofiles_secposition	Selenocysteine	56193187	56193189	.	+	.	phase "."; gene_id "Sec1:SelP.3.selenocysteine"; transcript_id "Sec1:SelP.3.selenocysteine"; Reference "SelP.3.selenocysteine.camarhynchus_parvulus.GCF_901933205_1_STF_HiC_genomic";
NC_044584.1	selenoprofiles_genewise	CDS	5077160	5077214	.	+	.	phase "."; gene_id "SelR.1.selenocysteine"; transcript_id "SelR.1.selenocysteine"; Reference "SelR.1.selenocysteine.camarhynchus_parvulus.GCF_901933205_1_STF_HiC_genomic";
NC_044584.1	selenoprofiles_genewise	CDS	5077659	5077801	.	+	.	phase "."; gene_id "SelR.1.selenocysteine"; transcript_id "SelR.1.selenocysteine"; Reference "SelR.1.selenocysteine.camarhynchus_parvulus.GCF_901933205_1_STF_HiC_genomic";
NC_044584.1	selenoprofiles_genewise	CDS	5077898	5078113	.	+	.	phase "."; gene_id "SelR.1.selenocysteine"; transcript_id "SelR.1.selenocysteine"; Reference "SelR.1.selenocysteine.camarhynchus_parvulus.GCF_901933205_1_STF_HiC_genomic";
NC_044584.1	selenoprofiles_secposition	Selenocysteine	5077976	5077978	.	+	.	phase "."; gene_id "Sec1:SelR.1.selenocysteine"; transcript_id "Sec1:SelR.1.selenocysteine"; Reference "SelR.1.selenocysteine.camarhynchus_parvulus.GCF_901933205_1_STF_HiC_genomic";
NC_044580.1	selenoprofiles_exonerate	CDS	17610318	17610399	.	-	.	phase "."; gene_id "SelS.5.selenocysteine"; transcript_id "SelS.5.selenocysteine"; Reference "SelS.5.selenocysteine.camarhynchus_parvulus.GCF_901933205_1_STF_HiC_genomic";
NC_044580.1	selenoprofiles_exonerate	CDS	17610079	17610204	.	-	.	phase "."; gene_id "SelS.5.selenocysteine"; transcript_id "SelS.5.selenocysteine"; Reference "SelS.5.selenocysteine.camarhynchus_parvulus.GCF_901933205_1_STF_HiC_genomic";
NC_044580.1	selenoprofiles_exonerate	CDS	17608540	17608655	.	-	.	phase "."; gene_id "SelS.5.selenocysteine"; transcript_id "SelS.5.selenocysteine"; Reference "SelS.5.selenocysteine.camarhynchus_parvulus.GCF_901933205_1_STF_HiC_genomic";
NC_044580.1	selenoprofiles_exonerate	CDS	17607624	17607713	.	-	.	phase "."; gene_id "SelS.5.selenocysteine"; transcript_id "SelS.5.selenocysteine"; Reference "SelS.5.selenocysteine.camarhynchus_parvulus.GCF_901933205_1_STF_HiC_genomic";
NC_044580.1	selenoprofiles_exonerate	CDS	17607459	17607534	.	-	.	phase "."; gene_id "SelS.5.selenocysteine"; transcript_id "SelS.5.selenocysteine"; Reference "SelS.5.selenocysteine.camarhynchus_parvulus.GCF_901933205_1_STF_HiC_genomic";
NC_044580.1	selenoprofiles_exonerate	CDS	17605431	17605516	.	-	.	phase "."; gene_id "SelS.5.selenocysteine"; transcript_id "SelS.5.selenocysteine"; Reference "SelS.5.selenocysteine.camarhynchus_parvulus.GCF_901933205_1_STF_HiC_genomic";
NC_044580.1	selenoprofiles_secposition	Selenocysteine	17605437	17605439	.	-	.	phase "."; gene_id "Sec1:SelS.5.selenocysteine"; transcript_id "Sec1:SelS.5.selenocysteine"; Reference "SelS.5.selenocysteine.camarhynchus_parvulus.GCF_901933205_1_STF_HiC_genomic";
NC_044576.1	selenoprofiles_genewise	CDS	10689176	10689353	.	-	.	phase "."; gene_id "SelU.6.selenocysteine"; transcript_id "SelU.6.selenocysteine"; Reference "SelU.6.selenocysteine.camarhynchus_parvulus.GCF_901933205_1_STF_HiC_genomic";
NC_044576.1	selenoprofiles_genewise	CDS	10688716	10688807	.	-	.	phase "."; gene_id "SelU.6.selenocysteine"; transcript_id "SelU.6.selenocysteine"; Reference "SelU.6.selenocysteine.camarhynchus_parvulus.GCF_901933205_1_STF_HiC_genomic";
NC_044576.1	selenoprofiles_genewise	CDS	10686723	10686863	.	-	.	phase "."; gene_id "SelU.6.selenocysteine"; transcript_id "SelU.6.selenocysteine"; Reference "SelU.6.selenocysteine.camarhynchus_parvulus.GCF_901933205_1_STF_HiC_genomic";
NC_044576.1	selenoprofiles_genewise	CDS	10685805	10685969	.	-	.	phase "."; gene_id "SelU.6.selenocysteine"; transcript_id "SelU.6.selenocysteine"; Reference "SelU.6.selenocysteine.camarhynchus_parvulus.GCF_901933205_1_STF_HiC_genomic";
NC_044576.1	selenoprofiles_genewise	CDS	10685573	10685671	.	-	.	phase "."; gene_id "SelU.6.selenocysteine"; transcript_id "SelU.6.selenocysteine"; Reference "SelU.6.selenocysteine.camarhynchus_parvulus.GCF_901933205_1_STF_HiC_genomic";
NC_044576.1	selenoprofiles_secposition	Selenocysteine	10688731	10688733	.	-	.	phase "."; gene_id "Sec1:SelU.6.selenocysteine"; transcript_id "Sec1:SelU.6.selenocysteine"; Reference "SelU.6.selenocysteine.camarhynchus_parvulus.GCF_901933205_1_STF_HiC_genomic";
NC_044582.1	selenoprofiles_genewise	CDS	10002411	10002587	.	+	.	phase "."; gene_id "TR.9.selenocysteine"; transcript_id "TR.9.selenocysteine"; Reference "TR.9.selenocysteine.camarhynchus_parvulus.GCF_901933205_1_STF_HiC_genomic";
NC_044582.1	selenoprofiles_genewise	CDS	10008014	10008074	.	+	.	phase "."; gene_id "TR.9.selenocysteine"; transcript_id "TR.9.selenocysteine"; Reference "TR.9.selenocysteine.camarhynchus_parvulus.GCF_901933205_1_STF_HiC_genomic";
NC_044582.1	selenoprofiles_genewise	CDS	10009669	10009778	.	+	.	phase "."; gene_id "TR.9.selenocysteine"; transcript_id "TR.9.selenocysteine"; Reference "TR.9.selenocysteine.camarhynchus_parvulus.GCF_901933205_1_STF_HiC_genomic";
NC_044582.1	selenoprofiles_genewise	CDS	10009961	10010077	.	+	.	phase "."; gene_id "TR.9.selenocysteine"; transcript_id "TR.9.selenocysteine"; Reference "TR.9.selenocysteine.camarhynchus_parvulus.GCF_901933205_1_STF_HiC_genomic";
NC_044582.1	selenoprofiles_genewise	CDS	10011856	10011928	.	+	.	phase "."; gene_id "TR.9.selenocysteine"; transcript_id "TR.9.selenocysteine"; Reference "TR.9.selenocysteine.camarhynchus_parvulus.GCF_901933205_1_STF_HiC_genomic";
NC_044582.1	selenoprofiles_genewise	CDS	10012814	10012933	.	+	.	phase "."; gene_id "TR.9.selenocysteine"; transcript_id "TR.9.selenocysteine"; Reference "TR.9.selenocysteine.camarhynchus_parvulus.GCF_901933205_1_STF_HiC_genomic";
NC_044582.1	selenoprofiles_genewise	CDS	10013329	10013471	.	+	.	phase "."; gene_id "TR.9.selenocysteine"; transcript_id "TR.9.selenocysteine"; Reference "TR.9.selenocysteine.camarhynchus_parvulus.GCF_901933205_1_STF_HiC_genomic";
NC_044582.1	selenoprofiles_genewise	CDS	10014876	10014991	.	+	.	phase "."; gene_id "TR.9.selenocysteine"; transcript_id "TR.9.selenocysteine"; Reference "TR.9.selenocysteine.camarhynchus_parvulus.GCF_901933205_1_STF_HiC_genomic";
NC_044582.1	selenoprofiles_genewise	CDS	10015100	10015319	.	+	.	phase "."; gene_id "TR.9.selenocysteine"; transcript_id "TR.9.selenocysteine"; Reference "TR.9.selenocysteine.camarhynchus_parvulus.GCF_901933205_1_STF_HiC_genomic";
NC_044582.1	selenoprofiles_genewise	CDS	10015513	10015635	.	+	.	phase "."; gene_id "TR.9.selenocysteine"; transcript_id "TR.9.selenocysteine"; Reference "TR.9.selenocysteine.camarhynchus_parvulus.GCF_901933205_1_STF_HiC_genomic";
NC_044582.1	selenoprofiles_genewise	CDS	10016056	10016132	.	+	.	phase "."; gene_id "TR.9.selenocysteine"; transcript_id "TR.9.selenocysteine"; Reference "TR.9.selenocysteine.camarhynchus_parvulus.GCF_901933205_1_STF_HiC_genomic";
NC_044582.1	selenoprofiles_genewise	CDS	10016683	10016839	.	+	.	phase "."; gene_id "TR.9.selenocysteine"; transcript_id "TR.9.selenocysteine"; Reference "TR.9.selenocysteine.camarhynchus_parvulus.GCF_901933205_1_STF_HiC_genomic";
NC_044582.1	selenoprofiles_genewise	CDS	10017048	10017155	.	+	.	phase "."; gene_id "TR.9.selenocysteine"; transcript_id "TR.9.selenocysteine"; Reference "TR.9.selenocysteine.camarhynchus_parvulus.GCF_901933205_1_STF_HiC_genomic";
NC_044582.1	selenoprofiles_genewise	CDS	10018030	10018125	.	+	.	phase "."; gene_id "TR.9.selenocysteine"; transcript_id "TR.9.selenocysteine"; Reference "TR.9.selenocysteine.camarhynchus_parvulus.GCF_901933205_1_STF_HiC_genomic";
NC_044582.1	selenoprofiles_genewise	CDS	10018305	10018439	.	+	.	phase "."; gene_id "TR.9.selenocysteine"; transcript_id "TR.9.selenocysteine"; Reference "TR.9.selenocysteine.camarhynchus_parvulus.GCF_901933205_1_STF_HiC_genomic";
NC_044582.1	selenoprofiles_genewise	CDS	10018568	10018636	.	+	.	phase "."; gene_id "TR.9.selenocysteine"; transcript_id "TR.9.selenocysteine"; Reference "TR.9.selenocysteine.camarhynchus_parvulus.GCF_901933205_1_STF_HiC_genomic";
NC_044582.1	selenoprofiles_secposition	Selenocysteine	10018628	10018630	.	+	.	phase "."; gene_id "Sec1:TR.9.selenocysteine"; transcript_id "Sec1:TR.9.selenocysteine"; Reference "TR.9.selenocysteine.camarhynchus_parvulus.GCF_901933205_1_STF_HiC_genomic";
NC_044586.1	selenoprofiles_genewise	CDS	18534459	18534626	.	+	.	phase "."; gene_id "TR.15.selenocysteine"; transcript_id "TR.15.selenocysteine"; Reference "TR.15.selenocysteine.camarhynchus_parvulus.GCF_901933205_1_STF_HiC_genomic";
NC_044586.1	selenoprofiles_genewise	CDS	18537798	18537870	.	+	.	phase "."; gene_id "TR.15.selenocysteine"; transcript_id "TR.15.selenocysteine"; Reference "TR.15.selenocysteine.camarhynchus_parvulus.GCF_901933205_1_STF_HiC_genomic";
NC_044586.1	selenoprofiles_genewise	CDS	18537987	18538106	.	+	.	phase "."; gene_id "TR.15.selenocysteine"; transcript_id "TR.15.selenocysteine"; Reference "TR.15.selenocysteine.camarhynchus_parvulus.GCF_901933205_1_STF_HiC_genomic";
NC_044586.1	selenoprofiles_genewise	CDS	18538911	18539053	.	+	.	phase "."; gene_id "TR.15.selenocysteine"; transcript_id "TR.15.selenocysteine"; Reference "TR.15.selenocysteine.camarhynchus_parvulus.GCF_901933205_1_STF_HiC_genomic";
NC_044586.1	selenoprofiles_genewise	CDS	18539183	18539298	.	+	.	phase "."; gene_id "TR.15.selenocysteine"; transcript_id "TR.15.selenocysteine"; Reference "TR.15.selenocysteine.camarhynchus_parvulus.GCF_901933205_1_STF_HiC_genomic";
NC_044586.1	selenoprofiles_genewise	CDS	18540638	18540863	.	+	.	phase "."; gene_id "TR.15.selenocysteine"; transcript_id "TR.15.selenocysteine"; Reference "TR.15.selenocysteine.camarhynchus_parvulus.GCF_901933205_1_STF_HiC_genomic";
NC_044586.1	selenoprofiles_genewise	CDS	18542895	18542987	.	+	.	phase "."; gene_id "TR.15.selenocysteine"; transcript_id "TR.15.selenocysteine"; Reference "TR.15.selenocysteine.camarhynchus_parvulus.GCF_901933205_1_STF_HiC_genomic";
NC_044586.1	selenoprofiles_genewise	CDS	18544697	18544773	.	+	.	phase "."; gene_id "TR.15.selenocysteine"; transcript_id "TR.15.selenocysteine"; Reference "TR.15.selenocysteine.camarhynchus_parvulus.GCF_901933205_1_STF_HiC_genomic";
NC_044586.1	selenoprofiles_genewise	CDS	18546365	18546521	.	+	.	phase "."; gene_id "TR.15.selenocysteine"; transcript_id "TR.15.selenocysteine"; Reference "TR.15.selenocysteine.camarhynchus_parvulus.GCF_901933205_1_STF_HiC_genomic";
NC_044586.1	selenoprofiles_genewise	CDS	18548606	18548713	.	+	.	phase "."; gene_id "TR.15.selenocysteine"; transcript_id "TR.15.selenocysteine"; Reference "TR.15.selenocysteine.camarhynchus_parvulus.GCF_901933205_1_STF_HiC_genomic";
NC_044586.1	selenoprofiles_genewise	CDS	18550075	18550170	.	+	.	phase "."; gene_id "TR.15.selenocysteine"; transcript_id "TR.15.selenocysteine"; Reference "TR.15.selenocysteine.camarhynchus_parvulus.GCF_901933205_1_STF_HiC_genomic";
NC_044586.1	selenoprofiles_genewise	CDS	18552255	18552389	.	+	.	phase "."; gene_id "TR.15.selenocysteine"; transcript_id "TR.15.selenocysteine"; Reference "TR.15.selenocysteine.camarhynchus_parvulus.GCF_901933205_1_STF_HiC_genomic";
NC_044586.1	selenoprofiles_genewise	CDS	18555558	18555626	.	+	.	phase "."; gene_id "TR.15.selenocysteine"; transcript_id "TR.15.selenocysteine"; Reference "TR.15.selenocysteine.camarhynchus_parvulus.GCF_901933205_1_STF_HiC_genomic";
NC_044586.1	selenoprofiles_secposition	Selenocysteine	18555618	18555620	.	+	.	phase "."; gene_id "Sec1:TR.15.selenocysteine"; transcript_id "Sec1:TR.15.selenocysteine"; Reference "TR.15.selenocysteine.camarhynchus_parvulus.GCF_901933205_1_STF_HiC_genomic";
NC_044585.1	selenoprofiles_genewise	CDS	6692852	6692924	.	-	.	phase "."; gene_id "TR.29.selenocysteine"; transcript_id "TR.29.selenocysteine"; Reference "TR.29.selenocysteine.camarhynchus_parvulus.GCF_901933205_1_STF_HiC_genomic";
NC_044585.1	selenoprofiles_genewise	CDS	6691747	6691812	.	-	.	phase "."; gene_id "TR.29.selenocysteine"; transcript_id "TR.29.selenocysteine"; Reference "TR.29.selenocysteine.camarhynchus_parvulus.GCF_901933205_1_STF_HiC_genomic";
NC_044585.1	selenoprofiles_genewise	CDS	6690992	6691048	.	-	.	phase "."; gene_id "TR.29.selenocysteine"; transcript_id "TR.29.selenocysteine"; Reference "TR.29.selenocysteine.camarhynchus_parvulus.GCF_901933205_1_STF_HiC_genomic";
NC_044585.1	selenoprofiles_genewise	CDS	6690253	6690397	.	-	.	phase "."; gene_id "TR.29.selenocysteine"; transcript_id "TR.29.selenocysteine"; Reference "TR.29.selenocysteine.camarhynchus_parvulus.GCF_901933205_1_STF_HiC_genomic";
NC_044585.1	selenoprofiles_genewise	CDS	6689855	6689929	.	-	.	phase "."; gene_id "TR.29.selenocysteine"; transcript_id "TR.29.selenocysteine"; Reference "TR.29.selenocysteine.camarhynchus_parvulus.GCF_901933205_1_STF_HiC_genomic";
NC_044585.1	selenoprofiles_genewise	CDS	6688956	6689034	.	-	.	phase "."; gene_id "TR.29.selenocysteine"; transcript_id "TR.29.selenocysteine"; Reference "TR.29.selenocysteine.camarhynchus_parvulus.GCF_901933205_1_STF_HiC_genomic";
NC_044585.1	selenoprofiles_genewise	CDS	6687947	6688009	.	-	.	phase "."; gene_id "TR.29.selenocysteine"; transcript_id "TR.29.selenocysteine"; Reference "TR.29.selenocysteine.camarhynchus_parvulus.GCF_901933205_1_STF_HiC_genomic";
NC_044585.1	selenoprofiles_genewise	CDS	6687525	6687595	.	-	.	phase "."; gene_id "TR.29.selenocysteine"; transcript_id "TR.29.selenocysteine"; Reference "TR.29.selenocysteine.camarhynchus_parvulus.GCF_901933205_1_STF_HiC_genomic";
NC_044585.1	selenoprofiles_genewise	CDS	6684065	6684084	.	-	.	phase "."; gene_id "TR.29.selenocysteine"; transcript_id "TR.29.selenocysteine"; Reference "TR.29.selenocysteine.camarhynchus_parvulus.GCF_901933205_1_STF_HiC_genomic";
NC_044585.1	selenoprofiles_genewise	CDS	6683627	6683692	.	-	.	phase "."; gene_id "TR.29.selenocysteine"; transcript_id "TR.29.selenocysteine"; Reference "TR.29.selenocysteine.camarhynchus_parvulus.GCF_901933205_1_STF_HiC_genomic";
NC_044585.1	selenoprofiles_genewise	CDS	6682149	6682367	.	-	.	phase "."; gene_id "TR.29.selenocysteine"; transcript_id "TR.29.selenocysteine"; Reference "TR.29.selenocysteine.camarhynchus_parvulus.GCF_901933205_1_STF_HiC_genomic";
NC_044585.1	selenoprofiles_genewise	CDS	6674482	6674618	.	-	.	phase "."; gene_id "TR.29.selenocysteine"; transcript_id "TR.29.selenocysteine"; Reference "TR.29.selenocysteine.camarhynchus_parvulus.GCF_901933205_1_STF_HiC_genomic";
NC_044585.1	selenoprofiles_genewise	CDS	6669079	6669174	.	-	.	phase "."; gene_id "TR.29.selenocysteine"; transcript_id "TR.29.selenocysteine"; Reference "TR.29.selenocysteine.camarhynchus_parvulus.GCF_901933205_1_STF_HiC_genomic";
NC_044585.1	selenoprofiles_genewise	CDS	6668798	6668890	.	-	.	phase "."; gene_id "TR.29.selenocysteine"; transcript_id "TR.29.selenocysteine"; Reference "TR.29.selenocysteine.camarhynchus_parvulus.GCF_901933205_1_STF_HiC_genomic";
NC_044585.1	selenoprofiles_genewise	CDS	6667951	6668022	.	-	.	phase "."; gene_id "TR.29.selenocysteine"; transcript_id "TR.29.selenocysteine"; Reference "TR.29.selenocysteine.camarhynchus_parvulus.GCF_901933205_1_STF_HiC_genomic";
NC_044585.1	selenoprofiles_genewise	CDS	6666050	6666147	.	-	.	phase "."; gene_id "TR.29.selenocysteine"; transcript_id "TR.29.selenocysteine"; Reference "TR.29.selenocysteine.camarhynchus_parvulus.GCF_901933205_1_STF_HiC_genomic";
NC_044585.1	selenoprofiles_genewise	CDS	6663674	6663803	.	-	.	phase "."; gene_id "TR.29.selenocysteine"; transcript_id "TR.29.selenocysteine"; Reference "TR.29.selenocysteine.camarhynchus_parvulus.GCF_901933205_1_STF_HiC_genomic";
NC_044585.1	selenoprofiles_secposition	Selenocysteine	6663680	6663682	.	-	.	phase "."; gene_id "Sec1:TR.29.selenocysteine"; transcript_id "Sec1:TR.29.selenocysteine"; Reference "TR.29.selenocysteine.camarhynchus_parvulus.GCF_901933205_1_STF_HiC_genomic";
NC_044579.1	selenoprofiles_genewise	CDS	323389	323624	.	+	.	phase "."; gene_id "SelT.5.selenocysteine"; transcript_id "SelT.5.selenocysteine"; Reference "SelT.5.selenocysteine.camarhynchus_parvulus.GCF_901933205_1_STF_HiC_genomic";
NC_044579.1	selenoprofiles_genewise	CDS	324790	324900	.	+	.	phase "."; gene_id "SelT.5.selenocysteine"; transcript_id "SelT.5.selenocysteine"; Reference "SelT.5.selenocysteine.camarhynchus_parvulus.GCF_901933205_1_STF_HiC_genomic";
NC_044579.1	selenoprofiles_genewise	CDS	325977	326103	.	+	.	phase "."; gene_id "SelT.5.selenocysteine"; transcript_id "SelT.5.selenocysteine"; Reference "SelT.5.selenocysteine.camarhynchus_parvulus.GCF_901933205_1_STF_HiC_genomic";
NC_044579.1	selenoprofiles_genewise	CDS	327364	327451	.	+	.	phase "."; gene_id "SelT.5.selenocysteine"; transcript_id "SelT.5.selenocysteine"; Reference "SelT.5.selenocysteine.camarhynchus_parvulus.GCF_901933205_1_STF_HiC_genomic";
NC_044579.1	selenoprofiles_genewise	CDS	328115	328239	.	+	.	phase "."; gene_id "SelT.5.selenocysteine"; transcript_id "SelT.5.selenocysteine"; Reference "SelT.5.selenocysteine.camarhynchus_parvulus.GCF_901933205_1_STF_HiC_genomic";
NC_044579.1	selenoprofiles_secposition	Selenocysteine	324797	324799	.	+	.	phase "."; gene_id "Sec1:SelT.5.selenocysteine"; transcript_id "Sec1:SelT.5.selenocysteine"; Reference "SelT.5.selenocysteine.camarhynchus_parvulus.GCF_901933205_1_STF_HiC_genomic";
WBMV01004950.1	selenoprofiles_genewise	CDS	431385	432209	.	-	.	phase "."; gene_id "DI.1.selenocysteine"; transcript_id "DI.1.selenocysteine"; Reference "DI.1.selenocysteine.campylorhamphus_procurvoides.GCA_013396655_1_ASM1339665v1_genomic";
WBMV01004950.1	selenoprofiles_secposition	Selenocysteine	431796	431798	.	-	.	phase "."; gene_id "Sec1:DI.1.selenocysteine"; transcript_id "Sec1:DI.1.selenocysteine"; Reference "DI.1.selenocysteine.campylorhamphus_procurvoides.GCA_013396655_1_ASM1339665v1_genomic";
WBMV01006318.1	selenoprofiles_genewise	CDS	663417	663638	.	+	.	phase "."; gene_id "DI.3.selenocysteine"; transcript_id "DI.3.selenocysteine"; Reference "DI.3.selenocysteine.campylorhamphus_procurvoides.GCA_013396655_1_ASM1339665v1_genomic";
WBMV01006318.1	selenoprofiles_genewise	CDS	674417	674989	.	+	.	phase "."; gene_id "DI.3.selenocysteine"; transcript_id "DI.3.selenocysteine"; Reference "DI.3.selenocysteine.campylorhamphus_procurvoides.GCA_013396655_1_ASM1339665v1_genomic";
WBMV01006318.1	selenoprofiles_secposition	Selenocysteine	674588	674590	.	+	.	phase "."; gene_id "Sec1:DI.3.selenocysteine"; transcript_id "Sec1:DI.3.selenocysteine"; Reference "DI.3.selenocysteine.campylorhamphus_procurvoides.GCA_013396655_1_ASM1339665v1_genomic";
WBMV01002199.1	selenoprofiles_genewise	CDS	61533	61863	.	+	.	phase "."; gene_id "DI.5.selenocysteine"; transcript_id "DI.5.selenocysteine"; Reference "DI.5.selenocysteine.campylorhamphus_procurvoides.GCA_013396655_1_ASM1339665v1_genomic";
WBMV01002199.1	selenoprofiles_genewise	CDS	63309	63452	.	+	.	phase "."; gene_id "DI.5.selenocysteine"; transcript_id "DI.5.selenocysteine"; Reference "DI.5.selenocysteine.campylorhamphus_procurvoides.GCA_013396655_1_ASM1339665v1_genomic";
WBMV01002199.1	selenoprofiles_genewise	CDS	64477	64679	.	+	.	phase "."; gene_id "DI.5.selenocysteine"; transcript_id "DI.5.selenocysteine"; Reference "DI.5.selenocysteine.campylorhamphus_procurvoides.GCA_013396655_1_ASM1339665v1_genomic";
WBMV01002199.1	selenoprofiles_genewise	CDS	65143	65208	.	+	.	phase "."; gene_id "DI.5.selenocysteine"; transcript_id "DI.5.selenocysteine"; Reference "DI.5.selenocysteine.campylorhamphus_procurvoides.GCA_013396655_1_ASM1339665v1_genomic";
WBMV01002199.1	selenoprofiles_secposition	Selenocysteine	63347	63349	.	+	.	phase "."; gene_id "Sec1:DI.5.selenocysteine"; transcript_id "Sec1:DI.5.selenocysteine"; Reference "DI.5.selenocysteine.campylorhamphus_procurvoides.GCA_013396655_1_ASM1339665v1_genomic";
WBMV01000454.1	selenoprofiles_genewise	CDS	88548	88772	.	+	.	phase "."; gene_id "GPx.1.selenocysteine"; transcript_id "GPx.1.selenocysteine"; Reference "GPx.1.selenocysteine.campylorhamphus_procurvoides.GCA_013396655_1_ASM1339665v1_genomic";
WBMV01000454.1	selenoprofiles_genewise	CDS	88854	89204	.	+	.	phase "."; gene_id "GPx.1.selenocysteine"; transcript_id "GPx.1.selenocysteine"; Reference "GPx.1.selenocysteine.campylorhamphus_procurvoides.GCA_013396655_1_ASM1339665v1_genomic";
WBMV01000454.1	selenoprofiles_secposition	Selenocysteine	88668	88670	.	+	.	phase "."; gene_id "Sec1:GPx.1.selenocysteine"; transcript_id "Sec1:GPx.1.selenocysteine"; Reference "GPx.1.selenocysteine.campylorhamphus_procurvoides.GCA_013396655_1_ASM1339665v1_genomic";
WBMV01004760.1	selenoprofiles_genewise	CDS	1985827	1986072	.	-	.	phase "."; gene_id "GPx.3.selenocysteine"; transcript_id "GPx.3.selenocysteine"; Reference "GPx.3.selenocysteine.campylorhamphus_procurvoides.GCA_013396655_1_ASM1339665v1_genomic";
WBMV01004760.1	selenoprofiles_genewise	CDS	1985393	1985743	.	-	.	phase "."; gene_id "GPx.3.selenocysteine"; transcript_id "GPx.3.selenocysteine"; Reference "GPx.3.selenocysteine.campylorhamphus_procurvoides.GCA_013396655_1_ASM1339665v1_genomic";
WBMV01004760.1	selenoprofiles_secposition	Selenocysteine	1985932	1985934	.	-	.	phase "."; gene_id "Sec1:GPx.3.selenocysteine"; transcript_id "Sec1:GPx.3.selenocysteine"; Reference "GPx.3.selenocysteine.campylorhamphus_procurvoides.GCA_013396655_1_ASM1339665v1_genomic";
WBMV01009148.1	selenoprofiles_genewise	CDS	436419	436635	.	-	.	phase "."; gene_id "GPx.4.selenocysteine"; transcript_id "GPx.4.selenocysteine"; Reference "GPx.4.selenocysteine.campylorhamphus_procurvoides.GCA_013396655_1_ASM1339665v1_genomic";
WBMV01009148.1	selenoprofiles_genewise	CDS	436085	436202	.	-	.	phase "."; gene_id "GPx.4.selenocysteine"; transcript_id "GPx.4.selenocysteine"; Reference "GPx.4.selenocysteine.campylorhamphus_procurvoides.GCA_013396655_1_ASM1339665v1_genomic";
WBMV01009148.1	selenoprofiles_genewise	CDS	435772	435871	.	-	.	phase "."; gene_id "GPx.4.selenocysteine"; transcript_id "GPx.4.selenocysteine"; Reference "GPx.4.selenocysteine.campylorhamphus_procurvoides.GCA_013396655_1_ASM1339665v1_genomic";
WBMV01009148.1	selenoprofiles_genewise	CDS	435448	435681	.	-	.	phase "."; gene_id "GPx.4.selenocysteine"; transcript_id "GPx.4.selenocysteine"; Reference "GPx.4.selenocysteine.campylorhamphus_procurvoides.GCA_013396655_1_ASM1339665v1_genomic";
WBMV01009148.1	selenoprofiles_secposition	Selenocysteine	436441	436443	.	-	.	phase "."; gene_id "Sec1:GPx.4.selenocysteine"; transcript_id "Sec1:GPx.4.selenocysteine"; Reference "GPx.4.selenocysteine.campylorhamphus_procurvoides.GCA_013396655_1_ASM1339665v1_genomic";
WBMV01006570.1	selenoprofiles_exonerate	CDS	40846	41133	.	+	.	phase "."; gene_id "GPx.12.selenocysteine"; transcript_id "GPx.12.selenocysteine"; Reference "GPx.12.selenocysteine.campylorhamphus_procurvoides.GCA_013396655_1_ASM1339665v1_genomic";
WBMV01006570.1	selenoprofiles_exonerate	CDS	41214	41359	.	+	.	phase "."; gene_id "GPx.12.selenocysteine"; transcript_id "GPx.12.selenocysteine"; Reference "GPx.12.selenocysteine.campylorhamphus_procurvoides.GCA_013396655_1_ASM1339665v1_genomic";
WBMV01006570.1	selenoprofiles_exonerate	CDS	41499	41523	.	+	.	phase "."; gene_id "GPx.12.selenocysteine"; transcript_id "GPx.12.selenocysteine"; Reference "GPx.12.selenocysteine.campylorhamphus_procurvoides.GCA_013396655_1_ASM1339665v1_genomic";
WBMV01006570.1	selenoprofiles_exonerate	CDS	41825	42115	.	+	.	phase "."; gene_id "GPx.12.selenocysteine"; transcript_id "GPx.12.selenocysteine"; Reference "GPx.12.selenocysteine.campylorhamphus_procurvoides.GCA_013396655_1_ASM1339665v1_genomic";
WBMV01006570.1	selenoprofiles_secposition	Selenocysteine	41026	41028	.	+	.	phase "."; gene_id "Sec1:GPx.12.selenocysteine"; transcript_id "Sec1:GPx.12.selenocysteine"; Reference "GPx.12.selenocysteine.campylorhamphus_procurvoides.GCA_013396655_1_ASM1339665v1_genomic";
WBMV01004087.1	selenoprofiles_genewise	CDS	423025	423192	.	+	.	phase "."; gene_id "Sel15.1.selenocysteine"; transcript_id "Sel15.1.selenocysteine"; Reference "Sel15.1.selenocysteine.campylorhamphus_procurvoides.GCA_013396655_1_ASM1339665v1_genomic";
WBMV01004087.1	selenoprofiles_genewise	CDS	433085	433148	.	+	.	phase "."; gene_id "Sel15.1.selenocysteine"; transcript_id "Sel15.1.selenocysteine"; Reference "Sel15.1.selenocysteine.campylorhamphus_procurvoides.GCA_013396655_1_ASM1339665v1_genomic";
WBMV01004087.1	selenoprofiles_genewise	CDS	440688	440737	.	+	.	phase "."; gene_id "Sel15.1.selenocysteine"; transcript_id "Sel15.1.selenocysteine"; Reference "Sel15.1.selenocysteine.campylorhamphus_procurvoides.GCA_013396655_1_ASM1339665v1_genomic";
WBMV01004087.1	selenoprofiles_genewise	CDS	442406	442537	.	+	.	phase "."; gene_id "Sel15.1.selenocysteine"; transcript_id "Sel15.1.selenocysteine"; Reference "Sel15.1.selenocysteine.campylorhamphus_procurvoides.GCA_013396655_1_ASM1339665v1_genomic";
WBMV01004087.1	selenoprofiles_secposition	Selenocysteine	433118	433120	.	+	.	phase "."; gene_id "Sec1:Sel15.1.selenocysteine"; transcript_id "Sec1:Sel15.1.selenocysteine"; Reference "Sel15.1.selenocysteine.campylorhamphus_procurvoides.GCA_013396655_1_ASM1339665v1_genomic";
WBMV01007987.1	selenoprofiles_genewise	CDS	77763	77935	.	-	.	phase "."; gene_id "SelH.2.selenocysteine"; transcript_id "SelH.2.selenocysteine"; Reference "SelH.2.selenocysteine.campylorhamphus_procurvoides.GCA_013396655_1_ASM1339665v1_genomic";
WBMV01007987.1	selenoprofiles_genewise	CDS	77535	77680	.	-	.	phase "."; gene_id "SelH.2.selenocysteine"; transcript_id "SelH.2.selenocysteine"; Reference "SelH.2.selenocysteine.campylorhamphus_procurvoides.GCA_013396655_1_ASM1339665v1_genomic";
WBMV01007987.1	selenoprofiles_genewise	CDS	77360	77460	.	-	.	phase "."; gene_id "SelH.2.selenocysteine"; transcript_id "SelH.2.selenocysteine"; Reference "SelH.2.selenocysteine.campylorhamphus_procurvoides.GCA_013396655_1_ASM1339665v1_genomic";
WBMV01007987.1	selenoprofiles_secposition	Selenocysteine	77671	77673	.	-	.	phase "."; gene_id "Sec1:SelH.2.selenocysteine"; transcript_id "Sec1:SelH.2.selenocysteine"; Reference "SelH.2.selenocysteine.campylorhamphus_procurvoides.GCA_013396655_1_ASM1339665v1_genomic";
WBMV01004972.1	selenoprofiles_genewise	CDS	31121	31168	.	-	.	phase "."; gene_id "SelI.7.selenocysteine"; transcript_id "SelI.7.selenocysteine"; Reference "SelI.7.selenocysteine.campylorhamphus_procurvoides.GCA_013396655_1_ASM1339665v1_genomic";
WBMV01004972.1	selenoprofiles_genewise	CDS	16820	16888	.	-	.	phase "."; gene_id "SelI.7.selenocysteine"; transcript_id "SelI.7.selenocysteine"; Reference "SelI.7.selenocysteine.campylorhamphus_procurvoides.GCA_013396655_1_ASM1339665v1_genomic";
WBMV01004972.1	selenoprofiles_genewise	CDS	16452	16560	.	-	.	phase "."; gene_id "SelI.7.selenocysteine"; transcript_id "SelI.7.selenocysteine"; Reference "SelI.7.selenocysteine.campylorhamphus_procurvoides.GCA_013396655_1_ASM1339665v1_genomic";
WBMV01004972.1	selenoprofiles_genewise	CDS	14338	14412	.	-	.	phase "."; gene_id "SelI.7.selenocysteine"; transcript_id "SelI.7.selenocysteine"; Reference "SelI.7.selenocysteine.campylorhamphus_procurvoides.GCA_013396655_1_ASM1339665v1_genomic";
WBMV01004972.1	selenoprofiles_genewise	CDS	13276	13538	.	-	.	phase "."; gene_id "SelI.7.selenocysteine"; transcript_id "SelI.7.selenocysteine"; Reference "SelI.7.selenocysteine.campylorhamphus_procurvoides.GCA_013396655_1_ASM1339665v1_genomic";
WBMV01004972.1	selenoprofiles_genewise	CDS	11709	11817	.	-	.	phase "."; gene_id "SelI.7.selenocysteine"; transcript_id "SelI.7.selenocysteine"; Reference "SelI.7.selenocysteine.campylorhamphus_procurvoides.GCA_013396655_1_ASM1339665v1_genomic";
WBMV01004972.1	selenoprofiles_genewise	CDS	10193	10241	.	-	.	phase "."; gene_id "SelI.7.selenocysteine"; transcript_id "SelI.7.selenocysteine"; Reference "SelI.7.selenocysteine.campylorhamphus_procurvoides.GCA_013396655_1_ASM1339665v1_genomic";
WBMV01004972.1	selenoprofiles_genewise	CDS	9622	9802	.	-	.	phase "."; gene_id "SelI.7.selenocysteine"; transcript_id "SelI.7.selenocysteine"; Reference "SelI.7.selenocysteine.campylorhamphus_procurvoides.GCA_013396655_1_ASM1339665v1_genomic";
WBMV01004972.1	selenoprofiles_genewise	CDS	9154	9336	.	-	.	phase "."; gene_id "SelI.7.selenocysteine"; transcript_id "SelI.7.selenocysteine"; Reference "SelI.7.selenocysteine.campylorhamphus_procurvoides.GCA_013396655_1_ASM1339665v1_genomic";
WBMV01004972.1	selenoprofiles_genewise	CDS	7359	7475	.	-	.	phase "."; gene_id "SelI.7.selenocysteine"; transcript_id "SelI.7.selenocysteine"; Reference "SelI.7.selenocysteine.campylorhamphus_procurvoides.GCA_013396655_1_ASM1339665v1_genomic";
WBMV01004972.1	selenoprofiles_secposition	Selenocysteine	7410	7412	.	-	.	phase "."; gene_id "Sec1:SelI.7.selenocysteine"; transcript_id "Sec1:SelI.7.selenocysteine"; Reference "SelI.7.selenocysteine.campylorhamphus_procurvoides.GCA_013396655_1_ASM1339665v1_genomic";
WBMV01004760.1	selenoprofiles_exonerate	CDS	1579309	1579327	.	+	.	phase "."; gene_id "SelK.2.selenocysteine"; transcript_id "SelK.2.selenocysteine"; Reference "SelK.2.selenocysteine.campylorhamphus_procurvoides.GCA_013396655_1_ASM1339665v1_genomic";
WBMV01004760.1	selenoprofiles_exonerate	CDS	1581977	1582067	.	+	.	phase "."; gene_id "SelK.2.selenocysteine"; transcript_id "SelK.2.selenocysteine"; Reference "SelK.2.selenocysteine.campylorhamphus_procurvoides.GCA_013396655_1_ASM1339665v1_genomic";
WBMV01004760.1	selenoprofiles_exonerate	CDS	1582791	1582871	.	+	.	phase "."; gene_id "SelK.2.selenocysteine"; transcript_id "SelK.2.selenocysteine"; Reference "SelK.2.selenocysteine.campylorhamphus_procurvoides.GCA_013396655_1_ASM1339665v1_genomic";
WBMV01004760.1	selenoprofiles_exonerate	CDS	1583459	1583555	.	+	.	phase "."; gene_id "SelK.2.selenocysteine"; transcript_id "SelK.2.selenocysteine"; Reference "SelK.2.selenocysteine.campylorhamphus_procurvoides.GCA_013396655_1_ASM1339665v1_genomic";
WBMV01004760.1	selenoprofiles_secposition	Selenocysteine	1583544	1583546	.	+	.	phase "."; gene_id "Sec1:SelK.2.selenocysteine"; transcript_id "Sec1:SelK.2.selenocysteine"; Reference "SelK.2.selenocysteine.campylorhamphus_procurvoides.GCA_013396655_1_ASM1339665v1_genomic";
WBMV01000961.1	selenoprofiles_exonerate	CDS	311381	311487	.	+	.	phase "."; gene_id "SelN.7.selenocysteine"; transcript_id "SelN.7.selenocysteine"; Reference "SelN.7.selenocysteine.campylorhamphus_procurvoides.GCA_013396655_1_ASM1339665v1_genomic";
WBMV01000961.1	selenoprofiles_exonerate	CDS	313734	313852	.	+	.	phase "."; gene_id "SelN.7.selenocysteine"; transcript_id "SelN.7.selenocysteine"; Reference "SelN.7.selenocysteine.campylorhamphus_procurvoides.GCA_013396655_1_ASM1339665v1_genomic";
WBMV01000961.1	selenoprofiles_exonerate	CDS	314619	314749	.	+	.	phase "."; gene_id "SelN.7.selenocysteine"; transcript_id "SelN.7.selenocysteine"; Reference "SelN.7.selenocysteine.campylorhamphus_procurvoides.GCA_013396655_1_ASM1339665v1_genomic";
WBMV01000961.1	selenoprofiles_exonerate	CDS	315216	315428	.	+	.	phase "."; gene_id "SelN.7.selenocysteine"; transcript_id "SelN.7.selenocysteine"; Reference "SelN.7.selenocysteine.campylorhamphus_procurvoides.GCA_013396655_1_ASM1339665v1_genomic";
WBMV01000961.1	selenoprofiles_exonerate	CDS	316249	316373	.	+	.	phase "."; gene_id "SelN.7.selenocysteine"; transcript_id "SelN.7.selenocysteine"; Reference "SelN.7.selenocysteine.campylorhamphus_procurvoides.GCA_013396655_1_ASM1339665v1_genomic";
WBMV01000961.1	selenoprofiles_exonerate	CDS	317139	317276	.	+	.	phase "."; gene_id "SelN.7.selenocysteine"; transcript_id "SelN.7.selenocysteine"; Reference "SelN.7.selenocysteine.campylorhamphus_procurvoides.GCA_013396655_1_ASM1339665v1_genomic";
WBMV01000961.1	selenoprofiles_exonerate	CDS	319008	319089	.	+	.	phase "."; gene_id "SelN.7.selenocysteine"; transcript_id "SelN.7.selenocysteine"; Reference "SelN.7.selenocysteine.campylorhamphus_procurvoides.GCA_013396655_1_ASM1339665v1_genomic";
WBMV01000961.1	selenoprofiles_exonerate	CDS	320037	320225	.	+	.	phase "."; gene_id "SelN.7.selenocysteine"; transcript_id "SelN.7.selenocysteine"; Reference "SelN.7.selenocysteine.campylorhamphus_procurvoides.GCA_013396655_1_ASM1339665v1_genomic";
WBMV01000961.1	selenoprofiles_exonerate	CDS	321278	321383	.	+	.	phase "."; gene_id "SelN.7.selenocysteine"; transcript_id "SelN.7.selenocysteine"; Reference "SelN.7.selenocysteine.campylorhamphus_procurvoides.GCA_013396655_1_ASM1339665v1_genomic";
WBMV01000961.1	selenoprofiles_exonerate	CDS	322212	322324	.	+	.	phase "."; gene_id "SelN.7.selenocysteine"; transcript_id "SelN.7.selenocysteine"; Reference "SelN.7.selenocysteine.campylorhamphus_procurvoides.GCA_013396655_1_ASM1339665v1_genomic";
WBMV01000961.1	selenoprofiles_exonerate	CDS	322991	323092	.	+	.	phase "."; gene_id "SelN.7.selenocysteine"; transcript_id "SelN.7.selenocysteine"; Reference "SelN.7.selenocysteine.campylorhamphus_procurvoides.GCA_013396655_1_ASM1339665v1_genomic";
WBMV01000961.1	selenoprofiles_exonerate	CDS	324254	324424	.	+	.	phase "."; gene_id "SelN.7.selenocysteine"; transcript_id "SelN.7.selenocysteine"; Reference "SelN.7.selenocysteine.campylorhamphus_procurvoides.GCA_013396655_1_ASM1339665v1_genomic";
WBMV01000961.1	selenoprofiles_secposition	Selenocysteine	321380	321382	.	+	.	phase "."; gene_id "Sec1:SelN.7.selenocysteine"; transcript_id "Sec1:SelN.7.selenocysteine"; Reference "SelN.7.selenocysteine.campylorhamphus_procurvoides.GCA_013396655_1_ASM1339665v1_genomic";
WBMV01006539.1	selenoprofiles_exonerate	CDS	40860	40981	.	-	.	phase "."; gene_id "SelO.8.selenocysteine"; transcript_id "SelO.8.selenocysteine"; Reference "SelO.8.selenocysteine.campylorhamphus_procurvoides.GCA_013396655_1_ASM1339665v1_genomic";
WBMV01006539.1	selenoprofiles_exonerate	CDS	39386	39589	.	-	.	phase "."; gene_id "SelO.8.selenocysteine"; transcript_id "SelO.8.selenocysteine"; Reference "SelO.8.selenocysteine.campylorhamphus_procurvoides.GCA_013396655_1_ASM1339665v1_genomic";
WBMV01006539.1	selenoprofiles_exonerate	CDS	38312	38492	.	-	.	phase "."; gene_id "SelO.8.selenocysteine"; transcript_id "SelO.8.selenocysteine"; Reference "SelO.8.selenocysteine.campylorhamphus_procurvoides.GCA_013396655_1_ASM1339665v1_genomic";
WBMV01006539.1	selenoprofiles_exonerate	CDS	35497	35627	.	-	.	phase "."; gene_id "SelO.8.selenocysteine"; transcript_id "SelO.8.selenocysteine"; Reference "SelO.8.selenocysteine.campylorhamphus_procurvoides.GCA_013396655_1_ASM1339665v1_genomic";
WBMV01006539.1	selenoprofiles_exonerate	CDS	34855	35135	.	-	.	phase "."; gene_id "SelO.8.selenocysteine"; transcript_id "SelO.8.selenocysteine"; Reference "SelO.8.selenocysteine.campylorhamphus_procurvoides.GCA_013396655_1_ASM1339665v1_genomic";
WBMV01006539.1	selenoprofiles_exonerate	CDS	34362	34512	.	-	.	phase "."; gene_id "SelO.8.selenocysteine"; transcript_id "SelO.8.selenocysteine"; Reference "SelO.8.selenocysteine.campylorhamphus_procurvoides.GCA_013396655_1_ASM1339665v1_genomic";
WBMV01006539.1	selenoprofiles_exonerate	CDS	32958	33143	.	-	.	phase "."; gene_id "SelO.8.selenocysteine"; transcript_id "SelO.8.selenocysteine"; Reference "SelO.8.selenocysteine.campylorhamphus_procurvoides.GCA_013396655_1_ASM1339665v1_genomic";
WBMV01006539.1	selenoprofiles_exonerate	CDS	32051	32207	.	-	.	phase "."; gene_id "SelO.8.selenocysteine"; transcript_id "SelO.8.selenocysteine"; Reference "SelO.8.selenocysteine.campylorhamphus_procurvoides.GCA_013396655_1_ASM1339665v1_genomic";
WBMV01006539.1	selenoprofiles_exonerate	CDS	31321	31369	.	-	.	phase "."; gene_id "SelO.8.selenocysteine"; transcript_id "SelO.8.selenocysteine"; Reference "SelO.8.selenocysteine.campylorhamphus_procurvoides.GCA_013396655_1_ASM1339665v1_genomic";
WBMV01006539.1	selenoprofiles_exonerate	CDS	31175	31290	.	-	.	phase "."; gene_id "SelO.8.selenocysteine"; transcript_id "SelO.8.selenocysteine"; Reference "SelO.8.selenocysteine.campylorhamphus_procurvoides.GCA_013396655_1_ASM1339665v1_genomic";
WBMV01006539.1	selenoprofiles_secposition	Selenocysteine	31184	31186	.	-	.	phase "."; gene_id "Sec1:SelO.8.selenocysteine"; transcript_id "Sec1:SelO.8.selenocysteine"; Reference "SelO.8.selenocysteine.campylorhamphus_procurvoides.GCA_013396655_1_ASM1339665v1_genomic";
WBMV01006815.1	selenoprofiles_genewise	CDS	128876	129078	.	+	.	phase "."; gene_id "SelP.1.selenocysteine"; transcript_id "SelP.1.selenocysteine"; Reference "SelP.1.selenocysteine.campylorhamphus_procurvoides.GCA_013396655_1_ASM1339665v1_genomic";
WBMV01006815.1	selenoprofiles_genewise	CDS	129180	129392	.	+	.	phase "."; gene_id "SelP.1.selenocysteine"; transcript_id "SelP.1.selenocysteine"; Reference "SelP.1.selenocysteine.campylorhamphus_procurvoides.GCA_013396655_1_ASM1339665v1_genomic";
WBMV01006815.1	selenoprofiles_genewise	CDS	129530	129665	.	+	.	phase "."; gene_id "SelP.1.selenocysteine"; transcript_id "SelP.1.selenocysteine"; Reference "SelP.1.selenocysteine.campylorhamphus_procurvoides.GCA_013396655_1_ASM1339665v1_genomic";
WBMV01006815.1	selenoprofiles_genewise	CDS	130301	130546	.	+	.	phase "."; gene_id "SelP.1.selenocysteine"; transcript_id "SelP.1.selenocysteine"; Reference "SelP.1.selenocysteine.campylorhamphus_procurvoides.GCA_013396655_1_ASM1339665v1_genomic";
WBMV01006815.1	selenoprofiles_secposition	Selenocysteine	129050	129052	.	+	.	phase "."; gene_id "Sec1:SelP.1.selenocysteine"; transcript_id "Sec1:SelP.1.selenocysteine"; Reference "SelP.1.selenocysteine.campylorhamphus_procurvoides.GCA_013396655_1_ASM1339665v1_genomic";
WBMV01005103.1	selenoprofiles_genewise	CDS	20924	21210	.	-	.	phase "."; gene_id "SelP.4.selenocysteine"; transcript_id "SelP.4.selenocysteine"; Reference "SelP.4.selenocysteine.campylorhamphus_procurvoides.GCA_013396655_1_ASM1339665v1_genomic";
WBMV01005103.1	selenoprofiles_genewise	CDS	19005	19217	.	-	.	phase "."; gene_id "SelP.4.selenocysteine"; transcript_id "SelP.4.selenocysteine"; Reference "SelP.4.selenocysteine.campylorhamphus_procurvoides.GCA_013396655_1_ASM1339665v1_genomic";
WBMV01005103.1	selenoprofiles_genewise	CDS	17703	17820	.	-	.	phase "."; gene_id "SelP.4.selenocysteine"; transcript_id "SelP.4.selenocysteine"; Reference "SelP.4.selenocysteine.campylorhamphus_procurvoides.GCA_013396655_1_ASM1339665v1_genomic";
WBMV01005103.1	selenoprofiles_genewise	CDS	16449	16814	.	-	.	phase "."; gene_id "SelP.4.selenocysteine"; transcript_id "SelP.4.selenocysteine"; Reference "SelP.4.selenocysteine.campylorhamphus_procurvoides.GCA_013396655_1_ASM1339665v1_genomic";
WBMV01005103.1	selenoprofiles_secposition	Selenocysteine	20950	20952	.	-	.	phase "."; gene_id "Sec1:SelP.4.selenocysteine"; transcript_id "Sec1:SelP.4.selenocysteine"; Reference "SelP.4.selenocysteine.campylorhamphus_procurvoides.GCA_013396655_1_ASM1339665v1_genomic";
WBMV01005103.1	selenoprofiles_secposition	Selenocysteine	16488	16490	.	-	.	phase "."; gene_id "Sec16:SelP.4.selenocysteine"; transcript_id "Sec16:SelP.4.selenocysteine"; Reference "SelP.4.selenocysteine.campylorhamphus_procurvoides.GCA_013396655_1_ASM1339665v1_genomic";
WBMV01008245.1	selenoprofiles_exonerate	CDS	101417	101671	.	+	.	phase "."; gene_id "SelR.2.selenocysteine"; transcript_id "SelR.2.selenocysteine"; Reference "SelR.2.selenocysteine.campylorhamphus_procurvoides.GCA_013396655_1_ASM1339665v1_genomic";
WBMV01008245.1	selenoprofiles_exonerate	CDS	101778	101901	.	+	.	phase "."; gene_id "SelR.2.selenocysteine"; transcript_id "SelR.2.selenocysteine"; Reference "SelR.2.selenocysteine.campylorhamphus_procurvoides.GCA_013396655_1_ASM1339665v1_genomic";
WBMV01008245.1	selenoprofiles_exonerate	CDS	142541	142584	.	+	.	phase "."; gene_id "SelR.2.selenocysteine"; transcript_id "SelR.2.selenocysteine"; Reference "SelR.2.selenocysteine.campylorhamphus_procurvoides.GCA_013396655_1_ASM1339665v1_genomic";
WBMV01008245.1	selenoprofiles_secposition	Selenocysteine	101856	101858	.	+	.	phase "."; gene_id "Sec1:SelR.2.selenocysteine"; transcript_id "Sec1:SelR.2.selenocysteine"; Reference "SelR.2.selenocysteine.campylorhamphus_procurvoides.GCA_013396655_1_ASM1339665v1_genomic";
WBMV01000966.1	selenoprofiles_genewise	CDS	1368	1478	.	+	.	phase "."; gene_id "SelS.2.selenocysteine"; transcript_id "SelS.2.selenocysteine"; Reference "SelS.2.selenocysteine.campylorhamphus_procurvoides.GCA_013396655_1_ASM1339665v1_genomic";
WBMV01000966.1	selenoprofiles_genewise	CDS	2594	2683	.	+	.	phase "."; gene_id "SelS.2.selenocysteine"; transcript_id "SelS.2.selenocysteine"; Reference "SelS.2.selenocysteine.campylorhamphus_procurvoides.GCA_013396655_1_ASM1339665v1_genomic";
WBMV01000966.1	selenoprofiles_genewise	CDS	2765	2840	.	+	.	phase "."; gene_id "SelS.2.selenocysteine"; transcript_id "SelS.2.selenocysteine"; Reference "SelS.2.selenocysteine.campylorhamphus_procurvoides.GCA_013396655_1_ASM1339665v1_genomic";
WBMV01000966.1	selenoprofiles_genewise	CDS	4806	4891	.	+	.	phase "."; gene_id "SelS.2.selenocysteine"; transcript_id "SelS.2.selenocysteine"; Reference "SelS.2.selenocysteine.campylorhamphus_procurvoides.GCA_013396655_1_ASM1339665v1_genomic";
WBMV01000966.1	selenoprofiles_secposition	Selenocysteine	4883	4885	.	+	.	phase "."; gene_id "Sec1:SelS.2.selenocysteine"; transcript_id "Sec1:SelS.2.selenocysteine"; Reference "SelS.2.selenocysteine.campylorhamphus_procurvoides.GCA_013396655_1_ASM1339665v1_genomic";
WBMV01007112.1	selenoprofiles_genewise	CDS	1097480	1097657	.	+	.	phase "."; gene_id "SelU.5.selenocysteine"; transcript_id "SelU.5.selenocysteine"; Reference "SelU.5.selenocysteine.campylorhamphus_procurvoides.GCA_013396655_1_ASM1339665v1_genomic";
WBMV01007112.1	selenoprofiles_genewise	CDS	1098025	1098116	.	+	.	phase "."; gene_id "SelU.5.selenocysteine"; transcript_id "SelU.5.selenocysteine"; Reference "SelU.5.selenocysteine.campylorhamphus_procurvoides.GCA_013396655_1_ASM1339665v1_genomic";
WBMV01007112.1	selenoprofiles_genewise	CDS	1101682	1101822	.	+	.	phase "."; gene_id "SelU.5.selenocysteine"; transcript_id "SelU.5.selenocysteine"; Reference "SelU.5.selenocysteine.campylorhamphus_procurvoides.GCA_013396655_1_ASM1339665v1_genomic";
WBMV01007112.1	selenoprofiles_genewise	CDS	1102750	1102914	.	+	.	phase "."; gene_id "SelU.5.selenocysteine"; transcript_id "SelU.5.selenocysteine"; Reference "SelU.5.selenocysteine.campylorhamphus_procurvoides.GCA_013396655_1_ASM1339665v1_genomic";
WBMV01007112.1	selenoprofiles_genewise	CDS	1103040	1103138	.	+	.	phase "."; gene_id "SelU.5.selenocysteine"; transcript_id "SelU.5.selenocysteine"; Reference "SelU.5.selenocysteine.campylorhamphus_procurvoides.GCA_013396655_1_ASM1339665v1_genomic";
WBMV01007112.1	selenoprofiles_secposition	Selenocysteine	1098099	1098101	.	+	.	phase "."; gene_id "Sec1:SelU.5.selenocysteine"; transcript_id "Sec1:SelU.5.selenocysteine"; Reference "SelU.5.selenocysteine.campylorhamphus_procurvoides.GCA_013396655_1_ASM1339665v1_genomic";
WBMV01016873.1	selenoprofiles_genewise	CDS	1752777	1752870	.	+	.	phase "."; gene_id "TR.10.selenocysteine"; transcript_id "TR.10.selenocysteine"; Reference "TR.10.selenocysteine.campylorhamphus_procurvoides.GCA_013396655_1_ASM1339665v1_genomic";
WBMV01016873.1	selenoprofiles_genewise	CDS	1754457	1754566	.	+	.	phase "."; gene_id "TR.10.selenocysteine"; transcript_id "TR.10.selenocysteine"; Reference "TR.10.selenocysteine.campylorhamphus_procurvoides.GCA_013396655_1_ASM1339665v1_genomic";
WBMV01016873.1	selenoprofiles_genewise	CDS	1754747	1754860	.	+	.	phase "."; gene_id "TR.10.selenocysteine"; transcript_id "TR.10.selenocysteine"; Reference "TR.10.selenocysteine.campylorhamphus_procurvoides.GCA_013396655_1_ASM1339665v1_genomic";
WBMV01016873.1	selenoprofiles_genewise	CDS	1756662	1756734	.	+	.	phase "."; gene_id "TR.10.selenocysteine"; transcript_id "TR.10.selenocysteine"; Reference "TR.10.selenocysteine.campylorhamphus_procurvoides.GCA_013396655_1_ASM1339665v1_genomic";
WBMV01016873.1	selenoprofiles_genewise	CDS	1757608	1757727	.	+	.	phase "."; gene_id "TR.10.selenocysteine"; transcript_id "TR.10.selenocysteine"; Reference "TR.10.selenocysteine.campylorhamphus_procurvoides.GCA_013396655_1_ASM1339665v1_genomic";
WBMV01016873.1	selenoprofiles_genewise	CDS	1758130	1758272	.	+	.	phase "."; gene_id "TR.10.selenocysteine"; transcript_id "TR.10.selenocysteine"; Reference "TR.10.selenocysteine.campylorhamphus_procurvoides.GCA_013396655_1_ASM1339665v1_genomic";
WBMV01016873.1	selenoprofiles_genewise	CDS	1759680	1759795	.	+	.	phase "."; gene_id "TR.10.selenocysteine"; transcript_id "TR.10.selenocysteine"; Reference "TR.10.selenocysteine.campylorhamphus_procurvoides.GCA_013396655_1_ASM1339665v1_genomic";
WBMV01016873.1	selenoprofiles_genewise	CDS	1759900	1760119	.	+	.	phase "."; gene_id "TR.10.selenocysteine"; transcript_id "TR.10.selenocysteine"; Reference "TR.10.selenocysteine.campylorhamphus_procurvoides.GCA_013396655_1_ASM1339665v1_genomic";
WBMV01016873.1	selenoprofiles_genewise	CDS	1760322	1760444	.	+	.	phase "."; gene_id "TR.10.selenocysteine"; transcript_id "TR.10.selenocysteine"; Reference "TR.10.selenocysteine.campylorhamphus_procurvoides.GCA_013396655_1_ASM1339665v1_genomic";
WBMV01016873.1	selenoprofiles_genewise	CDS	1760883	1760959	.	+	.	phase "."; gene_id "TR.10.selenocysteine"; transcript_id "TR.10.selenocysteine"; Reference "TR.10.selenocysteine.campylorhamphus_procurvoides.GCA_013396655_1_ASM1339665v1_genomic";
WBMV01016873.1	selenoprofiles_genewise	CDS	1761518	1761674	.	+	.	phase "."; gene_id "TR.10.selenocysteine"; transcript_id "TR.10.selenocysteine"; Reference "TR.10.selenocysteine.campylorhamphus_procurvoides.GCA_013396655_1_ASM1339665v1_genomic";
WBMV01016873.1	selenoprofiles_genewise	CDS	1761876	1761983	.	+	.	phase "."; gene_id "TR.10.selenocysteine"; transcript_id "TR.10.selenocysteine"; Reference "TR.10.selenocysteine.campylorhamphus_procurvoides.GCA_013396655_1_ASM1339665v1_genomic";
WBMV01016873.1	selenoprofiles_genewise	CDS	1762864	1762959	.	+	.	phase "."; gene_id "TR.10.selenocysteine"; transcript_id "TR.10.selenocysteine"; Reference "TR.10.selenocysteine.campylorhamphus_procurvoides.GCA_013396655_1_ASM1339665v1_genomic";
WBMV01016873.1	selenoprofiles_genewise	CDS	1764395	1764529	.	+	.	phase "."; gene_id "TR.10.selenocysteine"; transcript_id "TR.10.selenocysteine"; Reference "TR.10.selenocysteine.campylorhamphus_procurvoides.GCA_013396655_1_ASM1339665v1_genomic";
WBMV01016873.1	selenoprofiles_genewise	CDS	1764821	1764889	.	+	.	phase "."; gene_id "TR.10.selenocysteine"; transcript_id "TR.10.selenocysteine"; Reference "TR.10.selenocysteine.campylorhamphus_procurvoides.GCA_013396655_1_ASM1339665v1_genomic";
WBMV01016873.1	selenoprofiles_secposition	Selenocysteine	1764881	1764883	.	+	.	phase "."; gene_id "Sec1:TR.10.selenocysteine"; transcript_id "Sec1:TR.10.selenocysteine"; Reference "TR.10.selenocysteine.campylorhamphus_procurvoides.GCA_013396655_1_ASM1339665v1_genomic";
WBMV01001384.1	selenoprofiles_exonerate	CDS	295368	295481	.	-	.	phase "."; gene_id "TR.16.selenocysteine"; transcript_id "TR.16.selenocysteine"; Reference "TR.16.selenocysteine.campylorhamphus_procurvoides.GCA_013396655_1_ASM1339665v1_genomic";
WBMV01001384.1	selenoprofiles_exonerate	CDS	293085	293207	.	-	.	phase "."; gene_id "TR.16.selenocysteine"; transcript_id "TR.16.selenocysteine"; Reference "TR.16.selenocysteine.campylorhamphus_procurvoides.GCA_013396655_1_ASM1339665v1_genomic";
WBMV01001384.1	selenoprofiles_exonerate	CDS	289071	289143	.	-	.	phase "."; gene_id "TR.16.selenocysteine"; transcript_id "TR.16.selenocysteine"; Reference "TR.16.selenocysteine.campylorhamphus_procurvoides.GCA_013396655_1_ASM1339665v1_genomic";
WBMV01001384.1	selenoprofiles_exonerate	CDS	288840	288959	.	-	.	phase "."; gene_id "TR.16.selenocysteine"; transcript_id "TR.16.selenocysteine"; Reference "TR.16.selenocysteine.campylorhamphus_procurvoides.GCA_013396655_1_ASM1339665v1_genomic";
WBMV01001384.1	selenoprofiles_exonerate	CDS	287908	288050	.	-	.	phase "."; gene_id "TR.16.selenocysteine"; transcript_id "TR.16.selenocysteine"; Reference "TR.16.selenocysteine.campylorhamphus_procurvoides.GCA_013396655_1_ASM1339665v1_genomic";
WBMV01001384.1	selenoprofiles_exonerate	CDS	287674	287789	.	-	.	phase "."; gene_id "TR.16.selenocysteine"; transcript_id "TR.16.selenocysteine"; Reference "TR.16.selenocysteine.campylorhamphus_procurvoides.GCA_013396655_1_ASM1339665v1_genomic";
WBMV01001384.1	selenoprofiles_exonerate	CDS	285746	285971	.	-	.	phase "."; gene_id "TR.16.selenocysteine"; transcript_id "TR.16.selenocysteine"; Reference "TR.16.selenocysteine.campylorhamphus_procurvoides.GCA_013396655_1_ASM1339665v1_genomic";
WBMV01001384.1	selenoprofiles_exonerate	CDS	283009	283101	.	-	.	phase "."; gene_id "TR.16.selenocysteine"; transcript_id "TR.16.selenocysteine"; Reference "TR.16.selenocysteine.campylorhamphus_procurvoides.GCA_013396655_1_ASM1339665v1_genomic";
WBMV01001384.1	selenoprofiles_exonerate	CDS	281195	281271	.	-	.	phase "."; gene_id "TR.16.selenocysteine"; transcript_id "TR.16.selenocysteine"; Reference "TR.16.selenocysteine.campylorhamphus_procurvoides.GCA_013396655_1_ASM1339665v1_genomic";
WBMV01001384.1	selenoprofiles_exonerate	CDS	279424	279580	.	-	.	phase "."; gene_id "TR.16.selenocysteine"; transcript_id "TR.16.selenocysteine"; Reference "TR.16.selenocysteine.campylorhamphus_procurvoides.GCA_013396655_1_ASM1339665v1_genomic";
WBMV01001384.1	selenoprofiles_exonerate	CDS	276439	276546	.	-	.	phase "."; gene_id "TR.16.selenocysteine"; transcript_id "TR.16.selenocysteine"; Reference "TR.16.selenocysteine.campylorhamphus_procurvoides.GCA_013396655_1_ASM1339665v1_genomic";
WBMV01001384.1	selenoprofiles_exonerate	CDS	274522	274617	.	-	.	phase "."; gene_id "TR.16.selenocysteine"; transcript_id "TR.16.selenocysteine"; Reference "TR.16.selenocysteine.campylorhamphus_procurvoides.GCA_013396655_1_ASM1339665v1_genomic";
WBMV01001384.1	selenoprofiles_exonerate	CDS	272198	272332	.	-	.	phase "."; gene_id "TR.16.selenocysteine"; transcript_id "TR.16.selenocysteine"; Reference "TR.16.selenocysteine.campylorhamphus_procurvoides.GCA_013396655_1_ASM1339665v1_genomic";
WBMV01001384.1	selenoprofiles_exonerate	CDS	269038	269106	.	-	.	phase "."; gene_id "TR.16.selenocysteine"; transcript_id "TR.16.selenocysteine"; Reference "TR.16.selenocysteine.campylorhamphus_procurvoides.GCA_013396655_1_ASM1339665v1_genomic";
WBMV01001384.1	selenoprofiles_secposition	Selenocysteine	269044	269046	.	-	.	phase "."; gene_id "Sec1:TR.16.selenocysteine"; transcript_id "Sec1:TR.16.selenocysteine"; Reference "TR.16.selenocysteine.campylorhamphus_procurvoides.GCA_013396655_1_ASM1339665v1_genomic";
WBMV01016874.1	selenoprofiles_genewise	CDS	434372	434441	.	-	.	phase "."; gene_id "TR.29.selenocysteine"; transcript_id "TR.29.selenocysteine"; Reference "TR.29.selenocysteine.campylorhamphus_procurvoides.GCA_013396655_1_ASM1339665v1_genomic";
WBMV01016874.1	selenoprofiles_genewise	CDS	433634	433690	.	-	.	phase "."; gene_id "TR.29.selenocysteine"; transcript_id "TR.29.selenocysteine"; Reference "TR.29.selenocysteine.campylorhamphus_procurvoides.GCA_013396655_1_ASM1339665v1_genomic";
WBMV01016874.1	selenoprofiles_genewise	CDS	432877	433021	.	-	.	phase "."; gene_id "TR.29.selenocysteine"; transcript_id "TR.29.selenocysteine"; Reference "TR.29.selenocysteine.campylorhamphus_procurvoides.GCA_013396655_1_ASM1339665v1_genomic";
WBMV01016874.1	selenoprofiles_genewise	CDS	432547	432621	.	-	.	phase "."; gene_id "TR.29.selenocysteine"; transcript_id "TR.29.selenocysteine"; Reference "TR.29.selenocysteine.campylorhamphus_procurvoides.GCA_013396655_1_ASM1339665v1_genomic";
WBMV01016874.1	selenoprofiles_genewise	CDS	431622	431700	.	-	.	phase "."; gene_id "TR.29.selenocysteine"; transcript_id "TR.29.selenocysteine"; Reference "TR.29.selenocysteine.campylorhamphus_procurvoides.GCA_013396655_1_ASM1339665v1_genomic";
WBMV01016874.1	selenoprofiles_genewise	CDS	430649	430711	.	-	.	phase "."; gene_id "TR.29.selenocysteine"; transcript_id "TR.29.selenocysteine"; Reference "TR.29.selenocysteine.campylorhamphus_procurvoides.GCA_013396655_1_ASM1339665v1_genomic";
WBMV01016874.1	selenoprofiles_genewise	CDS	430092	430162	.	-	.	phase "."; gene_id "TR.29.selenocysteine"; transcript_id "TR.29.selenocysteine"; Reference "TR.29.selenocysteine.campylorhamphus_procurvoides.GCA_013396655_1_ASM1339665v1_genomic";
WBMV01016874.1	selenoprofiles_genewise	CDS	426593	426612	.	-	.	phase "."; gene_id "TR.29.selenocysteine"; transcript_id "TR.29.selenocysteine"; Reference "TR.29.selenocysteine.campylorhamphus_procurvoides.GCA_013396655_1_ASM1339665v1_genomic";
WBMV01016874.1	selenoprofiles_genewise	CDS	426110	426207	.	-	.	phase "."; gene_id "TR.29.selenocysteine"; transcript_id "TR.29.selenocysteine"; Reference "TR.29.selenocysteine.campylorhamphus_procurvoides.GCA_013396655_1_ASM1339665v1_genomic";
WBMV01016874.1	selenoprofiles_genewise	CDS	423524	423698	.	-	.	phase "."; gene_id "TR.29.selenocysteine"; transcript_id "TR.29.selenocysteine"; Reference "TR.29.selenocysteine.campylorhamphus_procurvoides.GCA_013396655_1_ASM1339665v1_genomic";
WBMV01016874.1	selenoprofiles_genewise	CDS	415702	415838	.	-	.	phase "."; gene_id "TR.29.selenocysteine"; transcript_id "TR.29.selenocysteine"; Reference "TR.29.selenocysteine.campylorhamphus_procurvoides.GCA_013396655_1_ASM1339665v1_genomic";
WBMV01016874.1	selenoprofiles_genewise	CDS	411072	411167	.	-	.	phase "."; gene_id "TR.29.selenocysteine"; transcript_id "TR.29.selenocysteine"; Reference "TR.29.selenocysteine.campylorhamphus_procurvoides.GCA_013396655_1_ASM1339665v1_genomic";
WBMV01016874.1	selenoprofiles_genewise	CDS	410744	410836	.	-	.	phase "."; gene_id "TR.29.selenocysteine"; transcript_id "TR.29.selenocysteine"; Reference "TR.29.selenocysteine.campylorhamphus_procurvoides.GCA_013396655_1_ASM1339665v1_genomic";
WBMV01016874.1	selenoprofiles_genewise	CDS	409859	409930	.	-	.	phase "."; gene_id "TR.29.selenocysteine"; transcript_id "TR.29.selenocysteine"; Reference "TR.29.selenocysteine.campylorhamphus_procurvoides.GCA_013396655_1_ASM1339665v1_genomic";
WBMV01016874.1	selenoprofiles_genewise	CDS	408000	408097	.	-	.	phase "."; gene_id "TR.29.selenocysteine"; transcript_id "TR.29.selenocysteine"; Reference "TR.29.selenocysteine.campylorhamphus_procurvoides.GCA_013396655_1_ASM1339665v1_genomic";
WBMV01016874.1	selenoprofiles_genewise	CDS	405620	405749	.	-	.	phase "."; gene_id "TR.29.selenocysteine"; transcript_id "TR.29.selenocysteine"; Reference "TR.29.selenocysteine.campylorhamphus_procurvoides.GCA_013396655_1_ASM1339665v1_genomic";
WBMV01016874.1	selenoprofiles_secposition	Selenocysteine	405626	405628	.	-	.	phase "."; gene_id "Sec1:TR.29.selenocysteine"; transcript_id "Sec1:TR.29.selenocysteine"; Reference "TR.29.selenocysteine.campylorhamphus_procurvoides.GCA_013396655_1_ASM1339665v1_genomic";
WBMV01001365.1	selenoprofiles_exonerate	CDS	42008	42087	.	+	.	phase "."; gene_id "SelT.2.selenocysteine"; transcript_id "SelT.2.selenocysteine"; Reference "SelT.2.selenocysteine.campylorhamphus_procurvoides.GCA_013396655_1_ASM1339665v1_genomic";
WBMV01001365.1	selenoprofiles_exonerate	CDS	43973	44083	.	+	.	phase "."; gene_id "SelT.2.selenocysteine"; transcript_id "SelT.2.selenocysteine"; Reference "SelT.2.selenocysteine.campylorhamphus_procurvoides.GCA_013396655_1_ASM1339665v1_genomic";
WBMV01001365.1	selenoprofiles_exonerate	CDS	45147	45273	.	+	.	phase "."; gene_id "SelT.2.selenocysteine"; transcript_id "SelT.2.selenocysteine"; Reference "SelT.2.selenocysteine.campylorhamphus_procurvoides.GCA_013396655_1_ASM1339665v1_genomic";
WBMV01001365.1	selenoprofiles_exonerate	CDS	46561	46648	.	+	.	phase "."; gene_id "SelT.2.selenocysteine"; transcript_id "SelT.2.selenocysteine"; Reference "SelT.2.selenocysteine.campylorhamphus_procurvoides.GCA_013396655_1_ASM1339665v1_genomic";
WBMV01001365.1	selenoprofiles_exonerate	CDS	47346	47470	.	+	.	phase "."; gene_id "SelT.2.selenocysteine"; transcript_id "SelT.2.selenocysteine"; Reference "SelT.2.selenocysteine.campylorhamphus_procurvoides.GCA_013396655_1_ASM1339665v1_genomic";
WBMV01001365.1	selenoprofiles_secposition	Selenocysteine	43980	43982	.	+	.	phase "."; gene_id "Sec1:SelT.2.selenocysteine"; transcript_id "Sec1:SelT.2.selenocysteine"; Reference "SelT.2.selenocysteine.campylorhamphus_procurvoides.GCA_013396655_1_ASM1339665v1_genomic";
NC_086154.1	selenoprofiles_genewise	CDS	151110548	151110833	.	-	.	phase "."; gene_id "SPS.6.selenocysteine"; transcript_id "SPS.6.selenocysteine"; Reference "SPS.6.selenocysteine.candoia_aspera.GCF_035149785_1_rCanAsp1_hap2_genomic";
NC_086154.1	selenoprofiles_genewise	CDS	151109782	151109885	.	-	.	phase "."; gene_id "SPS.6.selenocysteine"; transcript_id "SPS.6.selenocysteine"; Reference "SPS.6.selenocysteine.candoia_aspera.GCF_035149785_1_rCanAsp1_hap2_genomic";
NC_086154.1	selenoprofiles_genewise	CDS	151109520	151109627	.	-	.	phase "."; gene_id "SPS.6.selenocysteine"; transcript_id "SPS.6.selenocysteine"; Reference "SPS.6.selenocysteine.candoia_aspera.GCF_035149785_1_rCanAsp1_hap2_genomic";
NC_086154.1	selenoprofiles_genewise	CDS	151108059	151108213	.	-	.	phase "."; gene_id "SPS.6.selenocysteine"; transcript_id "SPS.6.selenocysteine"; Reference "SPS.6.selenocysteine.candoia_aspera.GCF_035149785_1_rCanAsp1_hap2_genomic";
NC_086154.1	selenoprofiles_genewise	CDS	151107266	151107356	.	-	.	phase "."; gene_id "SPS.6.selenocysteine"; transcript_id "SPS.6.selenocysteine"; Reference "SPS.6.selenocysteine.candoia_aspera.GCF_035149785_1_rCanAsp1_hap2_genomic";
NC_086154.1	selenoprofiles_genewise	CDS	151106747	151106846	.	-	.	phase "."; gene_id "SPS.6.selenocysteine"; transcript_id "SPS.6.selenocysteine"; Reference "SPS.6.selenocysteine.candoia_aspera.GCF_035149785_1_rCanAsp1_hap2_genomic";
NC_086154.1	selenoprofiles_genewise	CDS	151105614	151105826	.	-	.	phase "."; gene_id "SPS.6.selenocysteine"; transcript_id "SPS.6.selenocysteine"; Reference "SPS.6.selenocysteine.candoia_aspera.GCF_035149785_1_rCanAsp1_hap2_genomic";
NC_086154.1	selenoprofiles_genewise	CDS	151105006	151105235	.	-	.	phase "."; gene_id "SPS.6.selenocysteine"; transcript_id "SPS.6.selenocysteine"; Reference "SPS.6.selenocysteine.candoia_aspera.GCF_035149785_1_rCanAsp1_hap2_genomic";
NC_086154.1	selenoprofiles_secposition	Selenocysteine	151110657	151110659	.	-	.	phase "."; gene_id "Sec1:SPS.6.selenocysteine"; transcript_id "Sec1:SPS.6.selenocysteine"; Reference "SPS.6.selenocysteine.candoia_aspera.GCF_035149785_1_rCanAsp1_hap2_genomic";
NC_086153.1	selenoprofiles_genewise	CDS	312514476	312515333	.	+	.	phase "."; gene_id "DI.1.selenocysteine"; transcript_id "DI.1.selenocysteine"; Reference "DI.1.selenocysteine.candoia_aspera.GCF_035149785_1_rCanAsp1_hap2_genomic";
NC_086153.1	selenoprofiles_secposition	Selenocysteine	312514917	312514919	.	+	.	phase "."; gene_id "Sec1:DI.1.selenocysteine"; transcript_id "Sec1:DI.1.selenocysteine"; Reference "DI.1.selenocysteine.candoia_aspera.GCF_035149785_1_rCanAsp1_hap2_genomic";
NC_086153.1	selenoprofiles_genewise	CDS	299629288	299629509	.	-	.	phase "."; gene_id "DI.3.selenocysteine"; transcript_id "DI.3.selenocysteine"; Reference "DI.3.selenocysteine.candoia_aspera.GCF_035149785_1_rCanAsp1_hap2_genomic";
NC_086153.1	selenoprofiles_genewise	CDS	299614244	299614819	.	-	.	phase "."; gene_id "DI.3.selenocysteine"; transcript_id "DI.3.selenocysteine"; Reference "DI.3.selenocysteine.candoia_aspera.GCF_035149785_1_rCanAsp1_hap2_genomic";
NC_086153.1	selenoprofiles_secposition	Selenocysteine	299614640	299614642	.	-	.	phase "."; gene_id "Sec1:DI.3.selenocysteine"; transcript_id "Sec1:DI.3.selenocysteine"; Reference "DI.3.selenocysteine.candoia_aspera.GCF_035149785_1_rCanAsp1_hap2_genomic";
NC_086155.1	selenoprofiles_genewise	CDS	64659971	64660400	.	+	.	phase "."; gene_id "DI.4.selenocysteine"; transcript_id "DI.4.selenocysteine"; Reference "DI.4.selenocysteine.candoia_aspera.GCF_035149785_1_rCanAsp1_hap2_genomic";
NC_086155.1	selenoprofiles_genewise	CDS	64662202	64662345	.	+	.	phase "."; gene_id "DI.4.selenocysteine"; transcript_id "DI.4.selenocysteine"; Reference "DI.4.selenocysteine.candoia_aspera.GCF_035149785_1_rCanAsp1_hap2_genomic";
NC_086155.1	selenoprofiles_genewise	CDS	64663297	64663643	.	+	.	phase "."; gene_id "DI.4.selenocysteine"; transcript_id "DI.4.selenocysteine"; Reference "DI.4.selenocysteine.candoia_aspera.GCF_035149785_1_rCanAsp1_hap2_genomic";
NC_086155.1	selenoprofiles_secposition	Selenocysteine	64662240	64662242	.	+	.	phase "."; gene_id "Sec1:DI.4.selenocysteine"; transcript_id "Sec1:DI.4.selenocysteine"; Reference "DI.4.selenocysteine.candoia_aspera.GCF_035149785_1_rCanAsp1_hap2_genomic";
NC_086154.1	selenoprofiles_genewise	CDS	72010094	72010265	.	-	.	phase "."; gene_id "GPx.5.selenocysteine"; transcript_id "GPx.5.selenocysteine"; Reference "GPx.5.selenocysteine.candoia_aspera.GCF_035149785_1_rCanAsp1_hap2_genomic";
NC_086154.1	selenoprofiles_genewise	CDS	72008410	72008527	.	-	.	phase "."; gene_id "GPx.5.selenocysteine"; transcript_id "GPx.5.selenocysteine"; Reference "GPx.5.selenocysteine.candoia_aspera.GCF_035149785_1_rCanAsp1_hap2_genomic";
NC_086154.1	selenoprofiles_genewise	CDS	72007259	72007358	.	-	.	phase "."; gene_id "GPx.5.selenocysteine"; transcript_id "GPx.5.selenocysteine"; Reference "GPx.5.selenocysteine.candoia_aspera.GCF_035149785_1_rCanAsp1_hap2_genomic";
NC_086154.1	selenoprofiles_genewise	CDS	72006356	72006565	.	-	.	phase "."; gene_id "GPx.5.selenocysteine"; transcript_id "GPx.5.selenocysteine"; Reference "GPx.5.selenocysteine.candoia_aspera.GCF_035149785_1_rCanAsp1_hap2_genomic";
NC_086154.1	selenoprofiles_secposition	Selenocysteine	72010116	72010118	.	-	.	phase "."; gene_id "Sec1:GPx.5.selenocysteine"; transcript_id "Sec1:GPx.5.selenocysteine"; Reference "GPx.5.selenocysteine.candoia_aspera.GCF_035149785_1_rCanAsp1_hap2_genomic";
NC_086154.1	selenoprofiles_genewise	CDS	63313090	63313422	.	+	.	phase "."; gene_id "GPx.7.selenocysteine"; transcript_id "GPx.7.selenocysteine"; Reference "GPx.7.selenocysteine.candoia_aspera.GCF_035149785_1_rCanAsp1_hap2_genomic";
NC_086154.1	selenoprofiles_genewise	CDS	63315381	63315731	.	+	.	phase "."; gene_id "GPx.7.selenocysteine"; transcript_id "GPx.7.selenocysteine"; Reference "GPx.7.selenocysteine.candoia_aspera.GCF_035149785_1_rCanAsp1_hap2_genomic";
NC_086154.1	selenoprofiles_secposition	Selenocysteine	63313315	63313317	.	+	.	phase "."; gene_id "Sec1:GPx.7.selenocysteine"; transcript_id "Sec1:GPx.7.selenocysteine"; Reference "GPx.7.selenocysteine.candoia_aspera.GCF_035149785_1_rCanAsp1_hap2_genomic";
NC_086153.1	selenoprofiles_genewise	CDS	228846294	228846536	.	-	.	phase "."; gene_id "GPx.12.selenocysteine"; transcript_id "GPx.12.selenocysteine"; Reference "GPx.12.selenocysteine.candoia_aspera.GCF_035149785_1_rCanAsp1_hap2_genomic";
NC_086153.1	selenoprofiles_genewise	CDS	228842479	228842829	.	-	.	phase "."; gene_id "GPx.12.selenocysteine"; transcript_id "GPx.12.selenocysteine"; Reference "GPx.12.selenocysteine.candoia_aspera.GCF_035149785_1_rCanAsp1_hap2_genomic";
NC_086153.1	selenoprofiles_secposition	Selenocysteine	228846396	228846398	.	-	.	phase "."; gene_id "Sec1:GPx.12.selenocysteine"; transcript_id "Sec1:GPx.12.selenocysteine"; Reference "GPx.12.selenocysteine.candoia_aspera.GCF_035149785_1_rCanAsp1_hap2_genomic";
NC_086153.1	selenoprofiles_blast	CDS	337316265	337316411	.	-	.	phase "."; gene_id "GPx.13.selenocysteine"; transcript_id "GPx.13.selenocysteine"; Reference "GPx.13.selenocysteine.candoia_aspera.GCF_035149785_1_rCanAsp1_hap2_genomic";
NC_086153.1	selenoprofiles_blast	CDS	337315552	337315707	.	-	.	phase "."; gene_id "GPx.13.selenocysteine"; transcript_id "GPx.13.selenocysteine"; Reference "GPx.13.selenocysteine.candoia_aspera.GCF_035149785_1_rCanAsp1_hap2_genomic";
NC_086153.1	selenoprofiles_secposition	Selenocysteine	337316370	337316372	.	-	.	phase "."; gene_id "Sec1:GPx.13.selenocysteine"; transcript_id "Sec1:GPx.13.selenocysteine"; Reference "GPx.13.selenocysteine.candoia_aspera.GCF_035149785_1_rCanAsp1_hap2_genomic";
NC_086155.1	selenoprofiles_genewise	CDS	80936712	80936879	.	-	.	phase "."; gene_id "Sel15.3.selenocysteine"; transcript_id "Sel15.3.selenocysteine"; Reference "Sel15.3.selenocysteine.candoia_aspera.GCF_035149785_1_rCanAsp1_hap2_genomic";
NC_086155.1	selenoprofiles_genewise	CDS	80925019	80925082	.	-	.	phase "."; gene_id "Sel15.3.selenocysteine"; transcript_id "Sel15.3.selenocysteine"; Reference "Sel15.3.selenocysteine.candoia_aspera.GCF_035149785_1_rCanAsp1_hap2_genomic";
NC_086155.1	selenoprofiles_genewise	CDS	80917958	80918007	.	-	.	phase "."; gene_id "Sel15.3.selenocysteine"; transcript_id "Sel15.3.selenocysteine"; Reference "Sel15.3.selenocysteine.candoia_aspera.GCF_035149785_1_rCanAsp1_hap2_genomic";
NC_086155.1	selenoprofiles_genewise	CDS	80916094	80916225	.	-	.	phase "."; gene_id "Sel15.3.selenocysteine"; transcript_id "Sel15.3.selenocysteine"; Reference "Sel15.3.selenocysteine.candoia_aspera.GCF_035149785_1_rCanAsp1_hap2_genomic";
NC_086155.1	selenoprofiles_secposition	Selenocysteine	80925047	80925049	.	-	.	phase "."; gene_id "Sec1:Sel15.3.selenocysteine"; transcript_id "Sec1:Sel15.3.selenocysteine"; Reference "Sel15.3.selenocysteine.candoia_aspera.GCF_035149785_1_rCanAsp1_hap2_genomic";
NC_086153.1	selenoprofiles_genewise	CDS	231456631	231456782	.	+	.	phase "."; gene_id "SelH.3.selenocysteine"; transcript_id "SelH.3.selenocysteine"; Reference "SelH.3.selenocysteine.candoia_aspera.GCF_035149785_1_rCanAsp1_hap2_genomic";
NC_086153.1	selenoprofiles_genewise	CDS	231457913	231458058	.	+	.	phase "."; gene_id "SelH.3.selenocysteine"; transcript_id "SelH.3.selenocysteine"; Reference "SelH.3.selenocysteine.candoia_aspera.GCF_035149785_1_rCanAsp1_hap2_genomic";
NC_086153.1	selenoprofiles_genewise	CDS	231461942	231462042	.	+	.	phase "."; gene_id "SelH.3.selenocysteine"; transcript_id "SelH.3.selenocysteine"; Reference "SelH.3.selenocysteine.candoia_aspera.GCF_035149785_1_rCanAsp1_hap2_genomic";
NC_086153.1	selenoprofiles_secposition	Selenocysteine	231457920	231457922	.	+	.	phase "."; gene_id "Sec1:SelH.3.selenocysteine"; transcript_id "Sec1:SelH.3.selenocysteine"; Reference "SelH.3.selenocysteine.candoia_aspera.GCF_035149785_1_rCanAsp1_hap2_genomic";
NC_086153.1	selenoprofiles_genewise	CDS	22404828	22404884	.	-	.	phase "."; gene_id "SelI.4.selenocysteine"; transcript_id "SelI.4.selenocysteine"; Reference "SelI.4.selenocysteine.candoia_aspera.GCF_035149785_1_rCanAsp1_hap2_genomic";
NC_086153.1	selenoprofiles_genewise	CDS	22370748	22370816	.	-	.	phase "."; gene_id "SelI.4.selenocysteine"; transcript_id "SelI.4.selenocysteine"; Reference "SelI.4.selenocysteine.candoia_aspera.GCF_035149785_1_rCanAsp1_hap2_genomic";
NC_086153.1	selenoprofiles_genewise	CDS	22370295	22370403	.	-	.	phase "."; gene_id "SelI.4.selenocysteine"; transcript_id "SelI.4.selenocysteine"; Reference "SelI.4.selenocysteine.candoia_aspera.GCF_035149785_1_rCanAsp1_hap2_genomic";
NC_086153.1	selenoprofiles_genewise	CDS	22365103	22365177	.	-	.	phase "."; gene_id "SelI.4.selenocysteine"; transcript_id "SelI.4.selenocysteine"; Reference "SelI.4.selenocysteine.candoia_aspera.GCF_035149785_1_rCanAsp1_hap2_genomic";
NC_086153.1	selenoprofiles_genewise	CDS	22363564	22363826	.	-	.	phase "."; gene_id "SelI.4.selenocysteine"; transcript_id "SelI.4.selenocysteine"; Reference "SelI.4.selenocysteine.candoia_aspera.GCF_035149785_1_rCanAsp1_hap2_genomic";
NC_086153.1	selenoprofiles_genewise	CDS	22360409	22360517	.	-	.	phase "."; gene_id "SelI.4.selenocysteine"; transcript_id "SelI.4.selenocysteine"; Reference "SelI.4.selenocysteine.candoia_aspera.GCF_035149785_1_rCanAsp1_hap2_genomic";
NC_086153.1	selenoprofiles_genewise	CDS	22356735	22356783	.	-	.	phase "."; gene_id "SelI.4.selenocysteine"; transcript_id "SelI.4.selenocysteine"; Reference "SelI.4.selenocysteine.candoia_aspera.GCF_035149785_1_rCanAsp1_hap2_genomic";
NC_086153.1	selenoprofiles_genewise	CDS	22356297	22356477	.	-	.	phase "."; gene_id "SelI.4.selenocysteine"; transcript_id "SelI.4.selenocysteine"; Reference "SelI.4.selenocysteine.candoia_aspera.GCF_035149785_1_rCanAsp1_hap2_genomic";
NC_086153.1	selenoprofiles_genewise	CDS	22354757	22354939	.	-	.	phase "."; gene_id "SelI.4.selenocysteine"; transcript_id "SelI.4.selenocysteine"; Reference "SelI.4.selenocysteine.candoia_aspera.GCF_035149785_1_rCanAsp1_hap2_genomic";
NC_086153.1	selenoprofiles_genewise	CDS	22353536	22353664	.	-	.	phase "."; gene_id "SelI.4.selenocysteine"; transcript_id "SelI.4.selenocysteine"; Reference "SelI.4.selenocysteine.candoia_aspera.GCF_035149785_1_rCanAsp1_hap2_genomic";
NC_086153.1	selenoprofiles_secposition	Selenocysteine	22353599	22353601	.	-	.	phase "."; gene_id "Sec1:SelI.4.selenocysteine"; transcript_id "Sec1:SelI.4.selenocysteine"; Reference "SelI.4.selenocysteine.candoia_aspera.GCF_035149785_1_rCanAsp1_hap2_genomic";
NC_086154.1	selenoprofiles_genewise	CDS	49680788	49680897	.	+	.	phase "."; gene_id "SelK.1.selenocysteine"; transcript_id "SelK.1.selenocysteine"; Reference "SelK.1.selenocysteine.candoia_aspera.GCF_035149785_1_rCanAsp1_hap2_genomic";
NC_086154.1	selenoprofiles_genewise	CDS	49682225	49682302	.	+	.	phase "."; gene_id "SelK.1.selenocysteine"; transcript_id "SelK.1.selenocysteine"; Reference "SelK.1.selenocysteine.candoia_aspera.GCF_035149785_1_rCanAsp1_hap2_genomic";
NC_086154.1	selenoprofiles_genewise	CDS	49683341	49683434	.	+	.	phase "."; gene_id "SelK.1.selenocysteine"; transcript_id "SelK.1.selenocysteine"; Reference "SelK.1.selenocysteine.candoia_aspera.GCF_035149785_1_rCanAsp1_hap2_genomic";
NC_086154.1	selenoprofiles_secposition	Selenocysteine	49683423	49683425	.	+	.	phase "."; gene_id "Sec1:SelK.1.selenocysteine"; transcript_id "Sec1:SelK.1.selenocysteine"; Reference "SelK.1.selenocysteine.candoia_aspera.GCF_035149785_1_rCanAsp1_hap2_genomic";
NC_086162.1	selenoprofiles_genewise	CDS	10557193	10557387	.	+	.	phase "."; gene_id "SelN.3.selenocysteine"; transcript_id "SelN.3.selenocysteine"; Reference "SelN.3.selenocysteine.candoia_aspera.GCF_035149785_1_rCanAsp1_hap2_genomic";
NC_086162.1	selenoprofiles_genewise	CDS	10562621	10562738	.	+	.	phase "."; gene_id "SelN.3.selenocysteine"; transcript_id "SelN.3.selenocysteine"; Reference "SelN.3.selenocysteine.candoia_aspera.GCF_035149785_1_rCanAsp1_hap2_genomic";
NC_086162.1	selenoprofiles_genewise	CDS	10566284	10566414	.	+	.	phase "."; gene_id "SelN.3.selenocysteine"; transcript_id "SelN.3.selenocysteine"; Reference "SelN.3.selenocysteine.candoia_aspera.GCF_035149785_1_rCanAsp1_hap2_genomic";
NC_086162.1	selenoprofiles_genewise	CDS	10568052	10568264	.	+	.	phase "."; gene_id "SelN.3.selenocysteine"; transcript_id "SelN.3.selenocysteine"; Reference "SelN.3.selenocysteine.candoia_aspera.GCF_035149785_1_rCanAsp1_hap2_genomic";
NC_086162.1	selenoprofiles_genewise	CDS	10569227	10569351	.	+	.	phase "."; gene_id "SelN.3.selenocysteine"; transcript_id "SelN.3.selenocysteine"; Reference "SelN.3.selenocysteine.candoia_aspera.GCF_035149785_1_rCanAsp1_hap2_genomic";
NC_086162.1	selenoprofiles_genewise	CDS	10641530	10641667	.	+	.	phase "."; gene_id "SelN.3.selenocysteine"; transcript_id "SelN.3.selenocysteine"; Reference "SelN.3.selenocysteine.candoia_aspera.GCF_035149785_1_rCanAsp1_hap2_genomic";
NC_086162.1	selenoprofiles_genewise	CDS	10642452	10642533	.	+	.	phase "."; gene_id "SelN.3.selenocysteine"; transcript_id "SelN.3.selenocysteine"; Reference "SelN.3.selenocysteine.candoia_aspera.GCF_035149785_1_rCanAsp1_hap2_genomic";
NC_086162.1	selenoprofiles_genewise	CDS	10644956	10645138	.	+	.	phase "."; gene_id "SelN.3.selenocysteine"; transcript_id "SelN.3.selenocysteine"; Reference "SelN.3.selenocysteine.candoia_aspera.GCF_035149785_1_rCanAsp1_hap2_genomic";
NC_086162.1	selenoprofiles_genewise	CDS	10646909	10647014	.	+	.	phase "."; gene_id "SelN.3.selenocysteine"; transcript_id "SelN.3.selenocysteine"; Reference "SelN.3.selenocysteine.candoia_aspera.GCF_035149785_1_rCanAsp1_hap2_genomic";
NC_086162.1	selenoprofiles_genewise	CDS	10647918	10648030	.	+	.	phase "."; gene_id "SelN.3.selenocysteine"; transcript_id "SelN.3.selenocysteine"; Reference "SelN.3.selenocysteine.candoia_aspera.GCF_035149785_1_rCanAsp1_hap2_genomic";
NC_086162.1	selenoprofiles_genewise	CDS	10648299	10648400	.	+	.	phase "."; gene_id "SelN.3.selenocysteine"; transcript_id "SelN.3.selenocysteine"; Reference "SelN.3.selenocysteine.candoia_aspera.GCF_035149785_1_rCanAsp1_hap2_genomic";
NC_086162.1	selenoprofiles_genewise	CDS	10650306	10650476	.	+	.	phase "."; gene_id "SelN.3.selenocysteine"; transcript_id "SelN.3.selenocysteine"; Reference "SelN.3.selenocysteine.candoia_aspera.GCF_035149785_1_rCanAsp1_hap2_genomic";
NC_086162.1	selenoprofiles_secposition	Selenocysteine	10647011	10647013	.	+	.	phase "."; gene_id "Sec1:SelN.3.selenocysteine"; transcript_id "Sec1:SelN.3.selenocysteine"; Reference "SelN.3.selenocysteine.candoia_aspera.GCF_035149785_1_rCanAsp1_hap2_genomic";
NC_086159.1	selenoprofiles_exonerate	CDS	61902034	61902530	.	-	.	phase "."; gene_id "SelO.1.selenocysteine"; transcript_id "SelO.1.selenocysteine"; Reference "SelO.1.selenocysteine.candoia_aspera.GCF_035149785_1_rCanAsp1_hap2_genomic";
NC_086159.1	selenoprofiles_exonerate	CDS	61900018	61900221	.	-	.	phase "."; gene_id "SelO.1.selenocysteine"; transcript_id "SelO.1.selenocysteine"; Reference "SelO.1.selenocysteine.candoia_aspera.GCF_035149785_1_rCanAsp1_hap2_genomic";
NC_086159.1	selenoprofiles_exonerate	CDS	61899396	61899576	.	-	.	phase "."; gene_id "SelO.1.selenocysteine"; transcript_id "SelO.1.selenocysteine"; Reference "SelO.1.selenocysteine.candoia_aspera.GCF_035149785_1_rCanAsp1_hap2_genomic";
NC_086159.1	selenoprofiles_exonerate	CDS	61898630	61898760	.	-	.	phase "."; gene_id "SelO.1.selenocysteine"; transcript_id "SelO.1.selenocysteine"; Reference "SelO.1.selenocysteine.candoia_aspera.GCF_035149785_1_rCanAsp1_hap2_genomic";
NC_086159.1	selenoprofiles_exonerate	CDS	61897731	61898011	.	-	.	phase "."; gene_id "SelO.1.selenocysteine"; transcript_id "SelO.1.selenocysteine"; Reference "SelO.1.selenocysteine.candoia_aspera.GCF_035149785_1_rCanAsp1_hap2_genomic";
NC_086159.1	selenoprofiles_exonerate	CDS	61897387	61897537	.	-	.	phase "."; gene_id "SelO.1.selenocysteine"; transcript_id "SelO.1.selenocysteine"; Reference "SelO.1.selenocysteine.candoia_aspera.GCF_035149785_1_rCanAsp1_hap2_genomic";
NC_086159.1	selenoprofiles_exonerate	CDS	61895832	61896017	.	-	.	phase "."; gene_id "SelO.1.selenocysteine"; transcript_id "SelO.1.selenocysteine"; Reference "SelO.1.selenocysteine.candoia_aspera.GCF_035149785_1_rCanAsp1_hap2_genomic";
NC_086159.1	selenoprofiles_exonerate	CDS	61895346	61895502	.	-	.	phase "."; gene_id "SelO.1.selenocysteine"; transcript_id "SelO.1.selenocysteine"; Reference "SelO.1.selenocysteine.candoia_aspera.GCF_035149785_1_rCanAsp1_hap2_genomic";
NC_086159.1	selenoprofiles_exonerate	CDS	61895003	61895069	.	-	.	phase "."; gene_id "SelO.1.selenocysteine"; transcript_id "SelO.1.selenocysteine"; Reference "SelO.1.selenocysteine.candoia_aspera.GCF_035149785_1_rCanAsp1_hap2_genomic";
NC_086159.1	selenoprofiles_exonerate	CDS	61894863	61894966	.	-	.	phase "."; gene_id "SelO.1.selenocysteine"; transcript_id "SelO.1.selenocysteine"; Reference "SelO.1.selenocysteine.candoia_aspera.GCF_035149785_1_rCanAsp1_hap2_genomic";
NC_086159.1	selenoprofiles_secposition	Selenocysteine	61894872	61894874	.	-	.	phase "."; gene_id "Sec1:SelO.1.selenocysteine"; transcript_id "Sec1:SelO.1.selenocysteine"; Reference "SelO.1.selenocysteine.candoia_aspera.GCF_035149785_1_rCanAsp1_hap2_genomic";
NC_086155.1	selenoprofiles_exonerate	CDS	57823064	57823284	.	-	.	phase "."; gene_id "SelP.4.selenocysteine"; transcript_id "SelP.4.selenocysteine"; Reference "SelP.4.selenocysteine.candoia_aspera.GCF_035149785_1_rCanAsp1_hap2_genomic";
NC_086155.1	selenoprofiles_exonerate	CDS	57821991	57822203	.	-	.	phase "."; gene_id "SelP.4.selenocysteine"; transcript_id "SelP.4.selenocysteine"; Reference "SelP.4.selenocysteine.candoia_aspera.GCF_035149785_1_rCanAsp1_hap2_genomic";
NC_086155.1	selenoprofiles_exonerate	CDS	57821524	57821662	.	-	.	phase "."; gene_id "SelP.4.selenocysteine"; transcript_id "SelP.4.selenocysteine"; Reference "SelP.4.selenocysteine.candoia_aspera.GCF_035149785_1_rCanAsp1_hap2_genomic";
NC_086155.1	selenoprofiles_exonerate	CDS	57820234	57820353	.	-	.	phase "."; gene_id "SelP.4.selenocysteine"; transcript_id "SelP.4.selenocysteine"; Reference "SelP.4.selenocysteine.candoia_aspera.GCF_035149785_1_rCanAsp1_hap2_genomic";
NC_086155.1	selenoprofiles_secposition	Selenocysteine	57823090	57823092	.	-	.	phase "."; gene_id "Sec1:SelP.4.selenocysteine"; transcript_id "Sec1:SelP.4.selenocysteine"; Reference "SelP.4.selenocysteine.candoia_aspera.GCF_035149785_1_rCanAsp1_hap2_genomic";
NC_086155.1	selenoprofiles_secposition	Selenocysteine	57820279	57820281	.	-	.	phase "."; gene_id "Sec4:SelP.4.selenocysteine"; transcript_id "Sec4:SelP.4.selenocysteine"; Reference "SelP.4.selenocysteine.candoia_aspera.GCF_035149785_1_rCanAsp1_hap2_genomic";
NC_086166.1	selenoprofiles_genewise	CDS	17382469	17382523	.	-	.	phase "."; gene_id "SelR.1.selenocysteine"; transcript_id "SelR.1.selenocysteine"; Reference "SelR.1.selenocysteine.candoia_aspera.GCF_035149785_1_rCanAsp1_hap2_genomic";
NC_086166.1	selenoprofiles_genewise	CDS	17378516	17378658	.	-	.	phase "."; gene_id "SelR.1.selenocysteine"; transcript_id "SelR.1.selenocysteine"; Reference "SelR.1.selenocysteine.candoia_aspera.GCF_035149785_1_rCanAsp1_hap2_genomic";
NC_086166.1	selenoprofiles_genewise	CDS	17377360	17377509	.	-	.	phase "."; gene_id "SelR.1.selenocysteine"; transcript_id "SelR.1.selenocysteine"; Reference "SelR.1.selenocysteine.candoia_aspera.GCF_035149785_1_rCanAsp1_hap2_genomic";
NC_086166.1	selenoprofiles_secposition	Selenocysteine	17377429	17377431	.	-	.	phase "."; gene_id "Sec1:SelR.1.selenocysteine"; transcript_id "Sec1:SelR.1.selenocysteine"; Reference "SelR.1.selenocysteine.candoia_aspera.GCF_035149785_1_rCanAsp1_hap2_genomic";
NC_086165.1	selenoprofiles_exonerate	CDS	15116062	15116191	.	+	.	phase "."; gene_id "SelS.5.selenocysteine"; transcript_id "SelS.5.selenocysteine"; Reference "SelS.5.selenocysteine.candoia_aspera.GCF_035149785_1_rCanAsp1_hap2_genomic";
NC_086165.1	selenoprofiles_exonerate	CDS	15117244	15117356	.	+	.	phase "."; gene_id "SelS.5.selenocysteine"; transcript_id "SelS.5.selenocysteine"; Reference "SelS.5.selenocysteine.candoia_aspera.GCF_035149785_1_rCanAsp1_hap2_genomic";
NC_086165.1	selenoprofiles_exonerate	CDS	15118930	15119019	.	+	.	phase "."; gene_id "SelS.5.selenocysteine"; transcript_id "SelS.5.selenocysteine"; Reference "SelS.5.selenocysteine.candoia_aspera.GCF_035149785_1_rCanAsp1_hap2_genomic";
NC_086165.1	selenoprofiles_exonerate	CDS	15119105	15119177	.	+	.	phase "."; gene_id "SelS.5.selenocysteine"; transcript_id "SelS.5.selenocysteine"; Reference "SelS.5.selenocysteine.candoia_aspera.GCF_035149785_1_rCanAsp1_hap2_genomic";
NC_086165.1	selenoprofiles_exonerate	CDS	15119857	15119942	.	+	.	phase "."; gene_id "SelS.5.selenocysteine"; transcript_id "SelS.5.selenocysteine"; Reference "SelS.5.selenocysteine.candoia_aspera.GCF_035149785_1_rCanAsp1_hap2_genomic";
NC_086165.1	selenoprofiles_secposition	Selenocysteine	15119934	15119936	.	+	.	phase "."; gene_id "Sec1:SelS.5.selenocysteine"; transcript_id "Sec1:SelS.5.selenocysteine"; Reference "SelS.5.selenocysteine.candoia_aspera.GCF_035149785_1_rCanAsp1_hap2_genomic";
NC_086158.1	selenoprofiles_genewise	CDS	95190226	95190403	.	+	.	phase "."; gene_id "SelU.8.selenocysteine"; transcript_id "SelU.8.selenocysteine"; Reference "SelU.8.selenocysteine.candoia_aspera.GCF_035149785_1_rCanAsp1_hap2_genomic";
NC_086158.1	selenoprofiles_genewise	CDS	95191189	95191283	.	+	.	phase "."; gene_id "SelU.8.selenocysteine"; transcript_id "SelU.8.selenocysteine"; Reference "SelU.8.selenocysteine.candoia_aspera.GCF_035149785_1_rCanAsp1_hap2_genomic";
NC_086158.1	selenoprofiles_genewise	CDS	95195009	95195149	.	+	.	phase "."; gene_id "SelU.8.selenocysteine"; transcript_id "SelU.8.selenocysteine"; Reference "SelU.8.selenocysteine.candoia_aspera.GCF_035149785_1_rCanAsp1_hap2_genomic";
NC_086158.1	selenoprofiles_genewise	CDS	95197511	95197675	.	+	.	phase "."; gene_id "SelU.8.selenocysteine"; transcript_id "SelU.8.selenocysteine"; Reference "SelU.8.selenocysteine.candoia_aspera.GCF_035149785_1_rCanAsp1_hap2_genomic";
NC_086158.1	selenoprofiles_genewise	CDS	95198163	95198273	.	+	.	phase "."; gene_id "SelU.8.selenocysteine"; transcript_id "SelU.8.selenocysteine"; Reference "SelU.8.selenocysteine.candoia_aspera.GCF_035149785_1_rCanAsp1_hap2_genomic";
NC_086158.1	selenoprofiles_secposition	Selenocysteine	95191266	95191268	.	+	.	phase "."; gene_id "Sec1:SelU.8.selenocysteine"; transcript_id "Sec1:SelU.8.selenocysteine"; Reference "SelU.8.selenocysteine.candoia_aspera.GCF_035149785_1_rCanAsp1_hap2_genomic";
NC_086154.1	selenoprofiles_genewise	CDS	42680899	42681021	.	-	.	phase "."; gene_id "TR.13.selenocysteine"; transcript_id "TR.13.selenocysteine"; Reference "TR.13.selenocysteine.candoia_aspera.GCF_035149785_1_rCanAsp1_hap2_genomic";
NC_086154.1	selenoprofiles_genewise	CDS	42672004	42672064	.	-	.	phase "."; gene_id "TR.13.selenocysteine"; transcript_id "TR.13.selenocysteine"; Reference "TR.13.selenocysteine.candoia_aspera.GCF_035149785_1_rCanAsp1_hap2_genomic";
NC_086154.1	selenoprofiles_genewise	CDS	42669073	42669182	.	-	.	phase "."; gene_id "TR.13.selenocysteine"; transcript_id "TR.13.selenocysteine"; Reference "TR.13.selenocysteine.candoia_aspera.GCF_035149785_1_rCanAsp1_hap2_genomic";
NC_086154.1	selenoprofiles_genewise	CDS	42668277	42668396	.	-	.	phase "."; gene_id "TR.13.selenocysteine"; transcript_id "TR.13.selenocysteine"; Reference "TR.13.selenocysteine.candoia_aspera.GCF_035149785_1_rCanAsp1_hap2_genomic";
NC_086154.1	selenoprofiles_genewise	CDS	42665396	42665468	.	-	.	phase "."; gene_id "TR.13.selenocysteine"; transcript_id "TR.13.selenocysteine"; Reference "TR.13.selenocysteine.candoia_aspera.GCF_035149785_1_rCanAsp1_hap2_genomic";
NC_086154.1	selenoprofiles_genewise	CDS	42663250	42663369	.	-	.	phase "."; gene_id "TR.13.selenocysteine"; transcript_id "TR.13.selenocysteine"; Reference "TR.13.selenocysteine.candoia_aspera.GCF_035149785_1_rCanAsp1_hap2_genomic";
NC_086154.1	selenoprofiles_genewise	CDS	42662695	42662837	.	-	.	phase "."; gene_id "TR.13.selenocysteine"; transcript_id "TR.13.selenocysteine"; Reference "TR.13.selenocysteine.candoia_aspera.GCF_035149785_1_rCanAsp1_hap2_genomic";
NC_086154.1	selenoprofiles_genewise	CDS	42661951	42662066	.	-	.	phase "."; gene_id "TR.13.selenocysteine"; transcript_id "TR.13.selenocysteine"; Reference "TR.13.selenocysteine.candoia_aspera.GCF_035149785_1_rCanAsp1_hap2_genomic";
NC_086154.1	selenoprofiles_genewise	CDS	42661636	42661861	.	-	.	phase "."; gene_id "TR.13.selenocysteine"; transcript_id "TR.13.selenocysteine"; Reference "TR.13.selenocysteine.candoia_aspera.GCF_035149785_1_rCanAsp1_hap2_genomic";
NC_086154.1	selenoprofiles_genewise	CDS	42661381	42661473	.	-	.	phase "."; gene_id "TR.13.selenocysteine"; transcript_id "TR.13.selenocysteine"; Reference "TR.13.selenocysteine.candoia_aspera.GCF_035149785_1_rCanAsp1_hap2_genomic";
NC_086154.1	selenoprofiles_genewise	CDS	42660969	42661045	.	-	.	phase "."; gene_id "TR.13.selenocysteine"; transcript_id "TR.13.selenocysteine"; Reference "TR.13.selenocysteine.candoia_aspera.GCF_035149785_1_rCanAsp1_hap2_genomic";
NC_086154.1	selenoprofiles_genewise	CDS	42660202	42660358	.	-	.	phase "."; gene_id "TR.13.selenocysteine"; transcript_id "TR.13.selenocysteine"; Reference "TR.13.selenocysteine.candoia_aspera.GCF_035149785_1_rCanAsp1_hap2_genomic";
NC_086154.1	selenoprofiles_genewise	CDS	42659229	42659336	.	-	.	phase "."; gene_id "TR.13.selenocysteine"; transcript_id "TR.13.selenocysteine"; Reference "TR.13.selenocysteine.candoia_aspera.GCF_035149785_1_rCanAsp1_hap2_genomic";
NC_086154.1	selenoprofiles_genewise	CDS	42657168	42657263	.	-	.	phase "."; gene_id "TR.13.selenocysteine"; transcript_id "TR.13.selenocysteine"; Reference "TR.13.selenocysteine.candoia_aspera.GCF_035149785_1_rCanAsp1_hap2_genomic";
NC_086154.1	selenoprofiles_genewise	CDS	42655889	42656023	.	-	.	phase "."; gene_id "TR.13.selenocysteine"; transcript_id "TR.13.selenocysteine"; Reference "TR.13.selenocysteine.candoia_aspera.GCF_035149785_1_rCanAsp1_hap2_genomic";
NC_086154.1	selenoprofiles_genewise	CDS	42654969	42655037	.	-	.	phase "."; gene_id "TR.13.selenocysteine"; transcript_id "TR.13.selenocysteine"; Reference "TR.13.selenocysteine.candoia_aspera.GCF_035149785_1_rCanAsp1_hap2_genomic";
NC_086154.1	selenoprofiles_secposition	Selenocysteine	42654975	42654977	.	-	.	phase "."; gene_id "Sec1:TR.13.selenocysteine"; transcript_id "Sec1:TR.13.selenocysteine"; Reference "TR.13.selenocysteine.candoia_aspera.GCF_035149785_1_rCanAsp1_hap2_genomic";
NC_086159.1	selenoprofiles_genewise	CDS	23277480	23277590	.	+	.	phase "."; gene_id "TR.16.selenocysteine"; transcript_id "TR.16.selenocysteine"; Reference "TR.16.selenocysteine.candoia_aspera.GCF_035149785_1_rCanAsp1_hap2_genomic";
NC_086159.1	selenoprofiles_genewise	CDS	23282894	23282966	.	+	.	phase "."; gene_id "TR.16.selenocysteine"; transcript_id "TR.16.selenocysteine"; Reference "TR.16.selenocysteine.candoia_aspera.GCF_035149785_1_rCanAsp1_hap2_genomic";
NC_086159.1	selenoprofiles_genewise	CDS	23284116	23284235	.	+	.	phase "."; gene_id "TR.16.selenocysteine"; transcript_id "TR.16.selenocysteine"; Reference "TR.16.selenocysteine.candoia_aspera.GCF_035149785_1_rCanAsp1_hap2_genomic";
NC_086159.1	selenoprofiles_genewise	CDS	23284812	23284957	.	+	.	phase "."; gene_id "TR.16.selenocysteine"; transcript_id "TR.16.selenocysteine"; Reference "TR.16.selenocysteine.candoia_aspera.GCF_035149785_1_rCanAsp1_hap2_genomic";
NC_086159.1	selenoprofiles_genewise	CDS	23286622	23286737	.	+	.	phase "."; gene_id "TR.16.selenocysteine"; transcript_id "TR.16.selenocysteine"; Reference "TR.16.selenocysteine.candoia_aspera.GCF_035149785_1_rCanAsp1_hap2_genomic";
NC_086159.1	selenoprofiles_genewise	CDS	23288748	23288973	.	+	.	phase "."; gene_id "TR.16.selenocysteine"; transcript_id "TR.16.selenocysteine"; Reference "TR.16.selenocysteine.candoia_aspera.GCF_035149785_1_rCanAsp1_hap2_genomic";
NC_086159.1	selenoprofiles_genewise	CDS	23292203	23292292	.	+	.	phase "."; gene_id "TR.16.selenocysteine"; transcript_id "TR.16.selenocysteine"; Reference "TR.16.selenocysteine.candoia_aspera.GCF_035149785_1_rCanAsp1_hap2_genomic";
NC_086159.1	selenoprofiles_genewise	CDS	23293307	23293383	.	+	.	phase "."; gene_id "TR.16.selenocysteine"; transcript_id "TR.16.selenocysteine"; Reference "TR.16.selenocysteine.candoia_aspera.GCF_035149785_1_rCanAsp1_hap2_genomic";
NC_086159.1	selenoprofiles_genewise	CDS	23295314	23295470	.	+	.	phase "."; gene_id "TR.16.selenocysteine"; transcript_id "TR.16.selenocysteine"; Reference "TR.16.selenocysteine.candoia_aspera.GCF_035149785_1_rCanAsp1_hap2_genomic";
NC_086159.1	selenoprofiles_genewise	CDS	23296041	23296148	.	+	.	phase "."; gene_id "TR.16.selenocysteine"; transcript_id "TR.16.selenocysteine"; Reference "TR.16.selenocysteine.candoia_aspera.GCF_035149785_1_rCanAsp1_hap2_genomic";
NC_086159.1	selenoprofiles_genewise	CDS	23297652	23297747	.	+	.	phase "."; gene_id "TR.16.selenocysteine"; transcript_id "TR.16.selenocysteine"; Reference "TR.16.selenocysteine.candoia_aspera.GCF_035149785_1_rCanAsp1_hap2_genomic";
NC_086159.1	selenoprofiles_genewise	CDS	23300000	23300134	.	+	.	phase "."; gene_id "TR.16.selenocysteine"; transcript_id "TR.16.selenocysteine"; Reference "TR.16.selenocysteine.candoia_aspera.GCF_035149785_1_rCanAsp1_hap2_genomic";
NC_086159.1	selenoprofiles_genewise	CDS	23304264	23304332	.	+	.	phase "."; gene_id "TR.16.selenocysteine"; transcript_id "TR.16.selenocysteine"; Reference "TR.16.selenocysteine.candoia_aspera.GCF_035149785_1_rCanAsp1_hap2_genomic";
NC_086159.1	selenoprofiles_secposition	Selenocysteine	23304324	23304326	.	+	.	phase "."; gene_id "Sec1:TR.16.selenocysteine"; transcript_id "Sec1:TR.16.selenocysteine"; Reference "TR.16.selenocysteine.candoia_aspera.GCF_035149785_1_rCanAsp1_hap2_genomic";
NC_086167.1	selenoprofiles_genewise	CDS	10833154	10833241	.	-	.	phase "."; gene_id "TR.38.selenocysteine"; transcript_id "TR.38.selenocysteine"; Reference "TR.38.selenocysteine.candoia_aspera.GCF_035149785_1_rCanAsp1_hap2_genomic";
NC_086167.1	selenoprofiles_genewise	CDS	10831710	10831766	.	-	.	phase "."; gene_id "TR.38.selenocysteine"; transcript_id "TR.38.selenocysteine"; Reference "TR.38.selenocysteine.candoia_aspera.GCF_035149785_1_rCanAsp1_hap2_genomic";
NC_086167.1	selenoprofiles_genewise	CDS	10830660	10830804	.	-	.	phase "."; gene_id "TR.38.selenocysteine"; transcript_id "TR.38.selenocysteine"; Reference "TR.38.selenocysteine.candoia_aspera.GCF_035149785_1_rCanAsp1_hap2_genomic";
NC_086167.1	selenoprofiles_genewise	CDS	10829625	10829699	.	-	.	phase "."; gene_id "TR.38.selenocysteine"; transcript_id "TR.38.selenocysteine"; Reference "TR.38.selenocysteine.candoia_aspera.GCF_035149785_1_rCanAsp1_hap2_genomic";
NC_086167.1	selenoprofiles_genewise	CDS	10828765	10828843	.	-	.	phase "."; gene_id "TR.38.selenocysteine"; transcript_id "TR.38.selenocysteine"; Reference "TR.38.selenocysteine.candoia_aspera.GCF_035149785_1_rCanAsp1_hap2_genomic";
NC_086167.1	selenoprofiles_genewise	CDS	10827691	10827753	.	-	.	phase "."; gene_id "TR.38.selenocysteine"; transcript_id "TR.38.selenocysteine"; Reference "TR.38.selenocysteine.candoia_aspera.GCF_035149785_1_rCanAsp1_hap2_genomic";
NC_086167.1	selenoprofiles_genewise	CDS	10827305	10827375	.	-	.	phase "."; gene_id "TR.38.selenocysteine"; transcript_id "TR.38.selenocysteine"; Reference "TR.38.selenocysteine.candoia_aspera.GCF_035149785_1_rCanAsp1_hap2_genomic";
NC_086167.1	selenoprofiles_genewise	CDS	10820695	10820714	.	-	.	phase "."; gene_id "TR.38.selenocysteine"; transcript_id "TR.38.selenocysteine"; Reference "TR.38.selenocysteine.candoia_aspera.GCF_035149785_1_rCanAsp1_hap2_genomic";
NC_086167.1	selenoprofiles_genewise	CDS	10819170	10819261	.	-	.	phase "."; gene_id "TR.38.selenocysteine"; transcript_id "TR.38.selenocysteine"; Reference "TR.38.selenocysteine.candoia_aspera.GCF_035149785_1_rCanAsp1_hap2_genomic";
NC_086167.1	selenoprofiles_genewise	CDS	10817067	10817241	.	-	.	phase "."; gene_id "TR.38.selenocysteine"; transcript_id "TR.38.selenocysteine"; Reference "TR.38.selenocysteine.candoia_aspera.GCF_035149785_1_rCanAsp1_hap2_genomic";
NC_086167.1	selenoprofiles_genewise	CDS	10810125	10810261	.	-	.	phase "."; gene_id "TR.38.selenocysteine"; transcript_id "TR.38.selenocysteine"; Reference "TR.38.selenocysteine.candoia_aspera.GCF_035149785_1_rCanAsp1_hap2_genomic";
NC_086167.1	selenoprofiles_genewise	CDS	10807861	10807956	.	-	.	phase "."; gene_id "TR.38.selenocysteine"; transcript_id "TR.38.selenocysteine"; Reference "TR.38.selenocysteine.candoia_aspera.GCF_035149785_1_rCanAsp1_hap2_genomic";
NC_086167.1	selenoprofiles_genewise	CDS	10807072	10807164	.	-	.	phase "."; gene_id "TR.38.selenocysteine"; transcript_id "TR.38.selenocysteine"; Reference "TR.38.selenocysteine.candoia_aspera.GCF_035149785_1_rCanAsp1_hap2_genomic";
NC_086167.1	selenoprofiles_genewise	CDS	10805790	10805861	.	-	.	phase "."; gene_id "TR.38.selenocysteine"; transcript_id "TR.38.selenocysteine"; Reference "TR.38.selenocysteine.candoia_aspera.GCF_035149785_1_rCanAsp1_hap2_genomic";
NC_086167.1	selenoprofiles_genewise	CDS	10804826	10804923	.	-	.	phase "."; gene_id "TR.38.selenocysteine"; transcript_id "TR.38.selenocysteine"; Reference "TR.38.selenocysteine.candoia_aspera.GCF_035149785_1_rCanAsp1_hap2_genomic";
NC_086167.1	selenoprofiles_genewise	CDS	10802835	10802964	.	-	.	phase "."; gene_id "TR.38.selenocysteine"; transcript_id "TR.38.selenocysteine"; Reference "TR.38.selenocysteine.candoia_aspera.GCF_035149785_1_rCanAsp1_hap2_genomic";
NC_086167.1	selenoprofiles_secposition	Selenocysteine	10802841	10802843	.	-	.	phase "."; gene_id "Sec1:TR.38.selenocysteine"; transcript_id "Sec1:TR.38.selenocysteine"; Reference "TR.38.selenocysteine.candoia_aspera.GCF_035149785_1_rCanAsp1_hap2_genomic";
NC_086158.1	selenoprofiles_genewise	CDS	25603081	25603223	.	-	.	phase "."; gene_id "SelT.3.selenocysteine"; transcript_id "SelT.3.selenocysteine"; Reference "SelT.3.selenocysteine.candoia_aspera.GCF_035149785_1_rCanAsp1_hap2_genomic";
NC_086158.1	selenoprofiles_genewise	CDS	25596179	25596289	.	-	.	phase "."; gene_id "SelT.3.selenocysteine"; transcript_id "SelT.3.selenocysteine"; Reference "SelT.3.selenocysteine.candoia_aspera.GCF_035149785_1_rCanAsp1_hap2_genomic";
NC_086158.1	selenoprofiles_genewise	CDS	25595695	25595821	.	-	.	phase "."; gene_id "SelT.3.selenocysteine"; transcript_id "SelT.3.selenocysteine"; Reference "SelT.3.selenocysteine.candoia_aspera.GCF_035149785_1_rCanAsp1_hap2_genomic";
NC_086158.1	selenoprofiles_genewise	CDS	25594311	25594398	.	-	.	phase "."; gene_id "SelT.3.selenocysteine"; transcript_id "SelT.3.selenocysteine"; Reference "SelT.3.selenocysteine.candoia_aspera.GCF_035149785_1_rCanAsp1_hap2_genomic";
NC_086158.1	selenoprofiles_genewise	CDS	25592991	25593115	.	-	.	phase "."; gene_id "SelT.3.selenocysteine"; transcript_id "SelT.3.selenocysteine"; Reference "SelT.3.selenocysteine.candoia_aspera.GCF_035149785_1_rCanAsp1_hap2_genomic";
NC_086158.1	selenoprofiles_secposition	Selenocysteine	25596280	25596282	.	-	.	phase "."; gene_id "Sec1:SelT.3.selenocysteine"; transcript_id "Sec1:SelT.3.selenocysteine"; Reference "SelT.3.selenocysteine.candoia_aspera.GCF_035149785_1_rCanAsp1_hap2_genomic";
JAFELL010002412.1	selenoprofiles_genewise	CDS	1569843	1570099	.	-	.	phase "."; gene_id "SPS.8.selenocysteine"; transcript_id "SPS.8.selenocysteine"; Reference "SPS.8.selenocysteine.caranx_melampygus.GCA_019059645_1_BYU_Cmel_1_0_genomic";
JAFELL010002412.1	selenoprofiles_genewise	CDS	1568994	1569096	.	-	.	phase "."; gene_id "SPS.8.selenocysteine"; transcript_id "SPS.8.selenocysteine"; Reference "SPS.8.selenocysteine.caranx_melampygus.GCA_019059645_1_BYU_Cmel_1_0_genomic";
JAFELL010002412.1	selenoprofiles_genewise	CDS	1567912	1568019	.	-	.	phase "."; gene_id "SPS.8.selenocysteine"; transcript_id "SPS.8.selenocysteine"; Reference "SPS.8.selenocysteine.caranx_melampygus.GCA_019059645_1_BYU_Cmel_1_0_genomic";
JAFELL010002412.1	selenoprofiles_genewise	CDS	1567596	1567750	.	-	.	phase "."; gene_id "SPS.8.selenocysteine"; transcript_id "SPS.8.selenocysteine"; Reference "SPS.8.selenocysteine.caranx_melampygus.GCA_019059645_1_BYU_Cmel_1_0_genomic";
JAFELL010002412.1	selenoprofiles_genewise	CDS	1566031	1566121	.	-	.	phase "."; gene_id "SPS.8.selenocysteine"; transcript_id "SPS.8.selenocysteine"; Reference "SPS.8.selenocysteine.caranx_melampygus.GCA_019059645_1_BYU_Cmel_1_0_genomic";
JAFELL010002412.1	selenoprofiles_genewise	CDS	1565833	1565932	.	-	.	phase "."; gene_id "SPS.8.selenocysteine"; transcript_id "SPS.8.selenocysteine"; Reference "SPS.8.selenocysteine.caranx_melampygus.GCA_019059645_1_BYU_Cmel_1_0_genomic";
JAFELL010002412.1	selenoprofiles_genewise	CDS	1565530	1565742	.	-	.	phase "."; gene_id "SPS.8.selenocysteine"; transcript_id "SPS.8.selenocysteine"; Reference "SPS.8.selenocysteine.caranx_melampygus.GCA_019059645_1_BYU_Cmel_1_0_genomic";
JAFELL010002412.1	selenoprofiles_genewise	CDS	1564733	1564983	.	-	.	phase "."; gene_id "SPS.8.selenocysteine"; transcript_id "SPS.8.selenocysteine"; Reference "SPS.8.selenocysteine.caranx_melampygus.GCA_019059645_1_BYU_Cmel_1_0_genomic";
JAFELL010002412.1	selenoprofiles_secposition	Selenocysteine	1569953	1569955	.	-	.	phase "."; gene_id "Sec1:SPS.8.selenocysteine"; transcript_id "Sec1:SPS.8.selenocysteine"; Reference "SPS.8.selenocysteine.caranx_melampygus.GCA_019059645_1_BYU_Cmel_1_0_genomic";
JAFELL010000551.1	selenoprofiles_genewise	CDS	1876662	1877468	.	-	.	phase "."; gene_id "DI.1.selenocysteine"; transcript_id "DI.1.selenocysteine"; Reference "DI.1.selenocysteine.caranx_melampygus.GCA_019059645_1_BYU_Cmel_1_0_genomic";
JAFELL010000551.1	selenoprofiles_secposition	Selenocysteine	1877073	1877075	.	-	.	phase "."; gene_id "Sec1:DI.1.selenocysteine"; transcript_id "Sec1:DI.1.selenocysteine"; Reference "DI.1.selenocysteine.caranx_melampygus.GCA_019059645_1_BYU_Cmel_1_0_genomic";
JAFELL010002415.1	selenoprofiles_genewise	CDS	1273674	1274465	.	+	.	phase "."; gene_id "DI.2.selenocysteine"; transcript_id "DI.2.selenocysteine"; Reference "DI.2.selenocysteine.caranx_melampygus.GCA_019059645_1_BYU_Cmel_1_0_genomic";
JAFELL010002415.1	selenoprofiles_secposition	Selenocysteine	1274052	1274054	.	+	.	phase "."; gene_id "Sec1:DI.2.selenocysteine"; transcript_id "Sec1:DI.2.selenocysteine"; Reference "DI.2.selenocysteine.caranx_melampygus.GCA_019059645_1_BYU_Cmel_1_0_genomic";
JAFELL010002341.1	selenoprofiles_genewise	CDS	305284	305559	.	-	.	phase "."; gene_id "DI.4.selenocysteine"; transcript_id "DI.4.selenocysteine"; Reference "DI.4.selenocysteine.caranx_melampygus.GCA_019059645_1_BYU_Cmel_1_0_genomic";
JAFELL010002341.1	selenoprofiles_genewise	CDS	303477	304061	.	-	.	phase "."; gene_id "DI.4.selenocysteine"; transcript_id "DI.4.selenocysteine"; Reference "DI.4.selenocysteine.caranx_melampygus.GCA_019059645_1_BYU_Cmel_1_0_genomic";
JAFELL010002341.1	selenoprofiles_secposition	Selenocysteine	303870	303872	.	-	.	phase "."; gene_id "Sec1:DI.4.selenocysteine"; transcript_id "Sec1:DI.4.selenocysteine"; Reference "DI.4.selenocysteine.caranx_melampygus.GCA_019059645_1_BYU_Cmel_1_0_genomic";
JAFELL010001223.1	selenoprofiles_genewise	CDS	763908	764244	.	+	.	phase "."; gene_id "DI.5.selenocysteine"; transcript_id "DI.5.selenocysteine"; Reference "DI.5.selenocysteine.caranx_melampygus.GCA_019059645_1_BYU_Cmel_1_0_genomic";
JAFELL010001223.1	selenoprofiles_genewise	CDS	764335	764478	.	+	.	phase "."; gene_id "DI.5.selenocysteine"; transcript_id "DI.5.selenocysteine"; Reference "DI.5.selenocysteine.caranx_melampygus.GCA_019059645_1_BYU_Cmel_1_0_genomic";
JAFELL010001223.1	selenoprofiles_genewise	CDS	764992	765191	.	+	.	phase "."; gene_id "DI.5.selenocysteine"; transcript_id "DI.5.selenocysteine"; Reference "DI.5.selenocysteine.caranx_melampygus.GCA_019059645_1_BYU_Cmel_1_0_genomic";
JAFELL010001223.1	selenoprofiles_genewise	CDS	765534	765599	.	+	.	phase "."; gene_id "DI.5.selenocysteine"; transcript_id "DI.5.selenocysteine"; Reference "DI.5.selenocysteine.caranx_melampygus.GCA_019059645_1_BYU_Cmel_1_0_genomic";
JAFELL010001223.1	selenoprofiles_secposition	Selenocysteine	764373	764375	.	+	.	phase "."; gene_id "Sec1:DI.5.selenocysteine"; transcript_id "Sec1:DI.5.selenocysteine"; Reference "DI.5.selenocysteine.caranx_melampygus.GCA_019059645_1_BYU_Cmel_1_0_genomic";
JAFELL010003411.1	selenoprofiles_genewise	CDS	11971	12186	.	+	.	phase "."; gene_id "GPx.2.selenocysteine"; transcript_id "GPx.2.selenocysteine"; Reference "GPx.2.selenocysteine.caranx_melampygus.GCA_019059645_1_BYU_Cmel_1_0_genomic";
JAFELL010003411.1	selenoprofiles_genewise	CDS	13104	13454	.	+	.	phase "."; gene_id "GPx.2.selenocysteine"; transcript_id "GPx.2.selenocysteine"; Reference "GPx.2.selenocysteine.caranx_melampygus.GCA_019059645_1_BYU_Cmel_1_0_genomic";
JAFELL010003411.1	selenoprofiles_secposition	Selenocysteine	12079	12081	.	+	.	phase "."; gene_id "Sec1:GPx.2.selenocysteine"; transcript_id "Sec1:GPx.2.selenocysteine"; Reference "GPx.2.selenocysteine.caranx_melampygus.GCA_019059645_1_BYU_Cmel_1_0_genomic";
JAFELL010000073.1	selenoprofiles_blast	CDS	2599404	2599745	.	+	.	phase "."; gene_id "GPx.4.selenocysteine"; transcript_id "GPx.4.selenocysteine"; Reference "GPx.4.selenocysteine.caranx_melampygus.GCA_019059645_1_BYU_Cmel_1_0_genomic";
JAFELL010000073.1	selenoprofiles_blast	CDS	2600322	2600672	.	+	.	phase "."; gene_id "GPx.4.selenocysteine"; transcript_id "GPx.4.selenocysteine"; Reference "GPx.4.selenocysteine.caranx_melampygus.GCA_019059645_1_BYU_Cmel_1_0_genomic";
JAFELL010000073.1	selenoprofiles_secposition	Selenocysteine	2599638	2599640	.	+	.	phase "."; gene_id "Sec1:GPx.4.selenocysteine"; transcript_id "Sec1:GPx.4.selenocysteine"; Reference "GPx.4.selenocysteine.caranx_melampygus.GCA_019059645_1_BYU_Cmel_1_0_genomic";
JAFELL010000976.1	selenoprofiles_genewise	CDS	1157499	1157720	.	-	.	phase "."; gene_id "GPx.6.selenocysteine"; transcript_id "GPx.6.selenocysteine"; Reference "GPx.6.selenocysteine.caranx_melampygus.GCA_019059645_1_BYU_Cmel_1_0_genomic";
JAFELL010000976.1	selenoprofiles_genewise	CDS	1156748	1157101	.	-	.	phase "."; gene_id "GPx.6.selenocysteine"; transcript_id "GPx.6.selenocysteine"; Reference "GPx.6.selenocysteine.caranx_melampygus.GCA_019059645_1_BYU_Cmel_1_0_genomic";
JAFELL010000976.1	selenoprofiles_secposition	Selenocysteine	1157601	1157603	.	-	.	phase "."; gene_id "Sec1:GPx.6.selenocysteine"; transcript_id "Sec1:GPx.6.selenocysteine"; Reference "GPx.6.selenocysteine.caranx_melampygus.GCA_019059645_1_BYU_Cmel_1_0_genomic";
JAFELL010002315.1	selenoprofiles_exonerate	CDS	1624573	1624710	.	+	.	phase "."; gene_id "GPx.17.selenocysteine"; transcript_id "GPx.17.selenocysteine"; Reference "GPx.17.selenocysteine.caranx_melampygus.GCA_019059645_1_BYU_Cmel_1_0_genomic";
JAFELL010002315.1	selenoprofiles_exonerate	CDS	1624830	1624923	.	+	.	phase "."; gene_id "GPx.17.selenocysteine"; transcript_id "GPx.17.selenocysteine"; Reference "GPx.17.selenocysteine.caranx_melampygus.GCA_019059645_1_BYU_Cmel_1_0_genomic";
JAFELL010002315.1	selenoprofiles_exonerate	CDS	1625232	1625362	.	+	.	phase "."; gene_id "GPx.17.selenocysteine"; transcript_id "GPx.17.selenocysteine"; Reference "GPx.17.selenocysteine.caranx_melampygus.GCA_019059645_1_BYU_Cmel_1_0_genomic";
JAFELL010002315.1	selenoprofiles_exonerate	CDS	1625472	1625606	.	+	.	phase "."; gene_id "GPx.17.selenocysteine"; transcript_id "GPx.17.selenocysteine"; Reference "GPx.17.selenocysteine.caranx_melampygus.GCA_019059645_1_BYU_Cmel_1_0_genomic";
JAFELL010002315.1	selenoprofiles_secposition	Selenocysteine	1624693	1624695	.	+	.	phase "."; gene_id "Sec1:GPx.17.selenocysteine"; transcript_id "Sec1:GPx.17.selenocysteine"; Reference "GPx.17.selenocysteine.caranx_melampygus.GCA_019059645_1_BYU_Cmel_1_0_genomic";
JAFELL010003506.1	selenoprofiles_blast	CDS	3697527	3697766	.	+	.	phase "."; gene_id "GPx.25.selenocysteine"; transcript_id "GPx.25.selenocysteine"; Reference "GPx.25.selenocysteine.caranx_melampygus.GCA_019059645_1_BYU_Cmel_1_0_genomic";
JAFELL010003506.1	selenoprofiles_blast	CDS	3697881	3698024	.	+	.	phase "."; gene_id "GPx.25.selenocysteine"; transcript_id "GPx.25.selenocysteine"; Reference "GPx.25.selenocysteine.caranx_melampygus.GCA_019059645_1_BYU_Cmel_1_0_genomic";
JAFELL010003506.1	selenoprofiles_blast	CDS	3698375	3698530	.	+	.	phase "."; gene_id "GPx.25.selenocysteine"; transcript_id "GPx.25.selenocysteine"; Reference "GPx.25.selenocysteine.caranx_melampygus.GCA_019059645_1_BYU_Cmel_1_0_genomic";
JAFELL010003506.1	selenoprofiles_secposition	Selenocysteine	3697917	3697919	.	+	.	phase "."; gene_id "Sec1:GPx.25.selenocysteine"; transcript_id "Sec1:GPx.25.selenocysteine"; Reference "GPx.25.selenocysteine.caranx_melampygus.GCA_019059645_1_BYU_Cmel_1_0_genomic";
JAFELL010001587.1	selenoprofiles_blast	CDS	348299	348361	.	-	.	phase "."; gene_id "GPx.28.selenocysteine"; transcript_id "GPx.28.selenocysteine"; Reference "GPx.28.selenocysteine.caranx_melampygus.GCA_019059645_1_BYU_Cmel_1_0_genomic";
JAFELL010001587.1	selenoprofiles_blast	CDS	348052	348195	.	-	.	phase "."; gene_id "GPx.28.selenocysteine"; transcript_id "GPx.28.selenocysteine"; Reference "GPx.28.selenocysteine.caranx_melampygus.GCA_019059645_1_BYU_Cmel_1_0_genomic";
JAFELL010001587.1	selenoprofiles_blast	CDS	347632	347787	.	-	.	phase "."; gene_id "GPx.28.selenocysteine"; transcript_id "GPx.28.selenocysteine"; Reference "GPx.28.selenocysteine.caranx_melampygus.GCA_019059645_1_BYU_Cmel_1_0_genomic";
JAFELL010001587.1	selenoprofiles_secposition	Selenocysteine	348157	348159	.	-	.	phase "."; gene_id "Sec1:GPx.28.selenocysteine"; transcript_id "Sec1:GPx.28.selenocysteine"; Reference "GPx.28.selenocysteine.caranx_melampygus.GCA_019059645_1_BYU_Cmel_1_0_genomic";
JAFELL010002326.1	selenoprofiles_genewise	CDS	470730	470897	.	-	.	phase "."; gene_id "Sel15.1.selenocysteine"; transcript_id "Sel15.1.selenocysteine"; Reference "Sel15.1.selenocysteine.caranx_melampygus.GCA_019059645_1_BYU_Cmel_1_0_genomic";
JAFELL010002326.1	selenoprofiles_genewise	CDS	467580	467643	.	-	.	phase "."; gene_id "Sel15.1.selenocysteine"; transcript_id "Sel15.1.selenocysteine"; Reference "Sel15.1.selenocysteine.caranx_melampygus.GCA_019059645_1_BYU_Cmel_1_0_genomic";
JAFELL010002326.1	selenoprofiles_genewise	CDS	466967	467016	.	-	.	phase "."; gene_id "Sel15.1.selenocysteine"; transcript_id "Sel15.1.selenocysteine"; Reference "Sel15.1.selenocysteine.caranx_melampygus.GCA_019059645_1_BYU_Cmel_1_0_genomic";
JAFELL010002326.1	selenoprofiles_genewise	CDS	466611	466742	.	-	.	phase "."; gene_id "Sel15.1.selenocysteine"; transcript_id "Sel15.1.selenocysteine"; Reference "Sel15.1.selenocysteine.caranx_melampygus.GCA_019059645_1_BYU_Cmel_1_0_genomic";
JAFELL010002326.1	selenoprofiles_secposition	Selenocysteine	467608	467610	.	-	.	phase "."; gene_id "Sec1:Sel15.1.selenocysteine"; transcript_id "Sec1:Sel15.1.selenocysteine"; Reference "Sel15.1.selenocysteine.caranx_melampygus.GCA_019059645_1_BYU_Cmel_1_0_genomic";
JAFELL010002260.1	selenoprofiles_genewise	CDS	3537635	3537777	.	-	.	phase "."; gene_id "SelH.3.selenocysteine"; transcript_id "SelH.3.selenocysteine"; Reference "SelH.3.selenocysteine.caranx_melampygus.GCA_019059645_1_BYU_Cmel_1_0_genomic";
JAFELL010002260.1	selenoprofiles_genewise	CDS	3536789	3536931	.	-	.	phase "."; gene_id "SelH.3.selenocysteine"; transcript_id "SelH.3.selenocysteine"; Reference "SelH.3.selenocysteine.caranx_melampygus.GCA_019059645_1_BYU_Cmel_1_0_genomic";
JAFELL010002260.1	selenoprofiles_genewise	CDS	3535939	3536045	.	-	.	phase "."; gene_id "SelH.3.selenocysteine"; transcript_id "SelH.3.selenocysteine"; Reference "SelH.3.selenocysteine.caranx_melampygus.GCA_019059645_1_BYU_Cmel_1_0_genomic";
JAFELL010002260.1	selenoprofiles_secposition	Selenocysteine	3536922	3536924	.	-	.	phase "."; gene_id "Sec1:SelH.3.selenocysteine"; transcript_id "Sec1:SelH.3.selenocysteine"; Reference "SelH.3.selenocysteine.caranx_melampygus.GCA_019059645_1_BYU_Cmel_1_0_genomic";
JAFELL010002323.1	selenoprofiles_genewise	CDS	2427402	2427468	.	+	.	phase "."; gene_id "SelJ.5.selenocysteine"; transcript_id "SelJ.5.selenocysteine"; Reference "SelJ.5.selenocysteine.caranx_melampygus.GCA_019059645_1_BYU_Cmel_1_0_genomic";
JAFELL010002323.1	selenoprofiles_genewise	CDS	2427753	2427929	.	+	.	phase "."; gene_id "SelJ.5.selenocysteine"; transcript_id "SelJ.5.selenocysteine"; Reference "SelJ.5.selenocysteine.caranx_melampygus.GCA_019059645_1_BYU_Cmel_1_0_genomic";
JAFELL010002323.1	selenoprofiles_genewise	CDS	2428149	2428247	.	+	.	phase "."; gene_id "SelJ.5.selenocysteine"; transcript_id "SelJ.5.selenocysteine"; Reference "SelJ.5.selenocysteine.caranx_melampygus.GCA_019059645_1_BYU_Cmel_1_0_genomic";
JAFELL010002323.1	selenoprofiles_genewise	CDS	2428327	2428419	.	+	.	phase "."; gene_id "SelJ.5.selenocysteine"; transcript_id "SelJ.5.selenocysteine"; Reference "SelJ.5.selenocysteine.caranx_melampygus.GCA_019059645_1_BYU_Cmel_1_0_genomic";
JAFELL010002323.1	selenoprofiles_genewise	CDS	2428520	2428676	.	+	.	phase "."; gene_id "SelJ.5.selenocysteine"; transcript_id "SelJ.5.selenocysteine"; Reference "SelJ.5.selenocysteine.caranx_melampygus.GCA_019059645_1_BYU_Cmel_1_0_genomic";
JAFELL010002323.1	selenoprofiles_genewise	CDS	2429419	2429534	.	+	.	phase "."; gene_id "SelJ.5.selenocysteine"; transcript_id "SelJ.5.selenocysteine"; Reference "SelJ.5.selenocysteine.caranx_melampygus.GCA_019059645_1_BYU_Cmel_1_0_genomic";
JAFELL010002323.1	selenoprofiles_genewise	CDS	2429776	2429853	.	+	.	phase "."; gene_id "SelJ.5.selenocysteine"; transcript_id "SelJ.5.selenocysteine"; Reference "SelJ.5.selenocysteine.caranx_melampygus.GCA_019059645_1_BYU_Cmel_1_0_genomic";
JAFELL010002323.1	selenoprofiles_genewise	CDS	2429980	2430119	.	+	.	phase "."; gene_id "SelJ.5.selenocysteine"; transcript_id "SelJ.5.selenocysteine"; Reference "SelJ.5.selenocysteine.caranx_melampygus.GCA_019059645_1_BYU_Cmel_1_0_genomic";
JAFELL010002323.1	selenoprofiles_genewise	CDS	2430213	2430311	.	+	.	phase "."; gene_id "SelJ.5.selenocysteine"; transcript_id "SelJ.5.selenocysteine"; Reference "SelJ.5.selenocysteine.caranx_melampygus.GCA_019059645_1_BYU_Cmel_1_0_genomic";
JAFELL010002323.1	selenoprofiles_secposition	Selenocysteine	2429850	2429852	.	+	.	phase "."; gene_id "Sec1:SelJ.5.selenocysteine"; transcript_id "Sec1:SelJ.5.selenocysteine"; Reference "SelJ.5.selenocysteine.caranx_melampygus.GCA_019059645_1_BYU_Cmel_1_0_genomic";
JAFELL010000356.1	selenoprofiles_genewise	CDS	3424	3490	.	+	.	phase "."; gene_id "SelJ.10.selenocysteine"; transcript_id "SelJ.10.selenocysteine"; Reference "SelJ.10.selenocysteine.caranx_melampygus.GCA_019059645_1_BYU_Cmel_1_0_genomic";
JAFELL010000356.1	selenoprofiles_genewise	CDS	4200	4379	.	+	.	phase "."; gene_id "SelJ.10.selenocysteine"; transcript_id "SelJ.10.selenocysteine"; Reference "SelJ.10.selenocysteine.caranx_melampygus.GCA_019059645_1_BYU_Cmel_1_0_genomic";
JAFELL010000356.1	selenoprofiles_genewise	CDS	5330	5428	.	+	.	phase "."; gene_id "SelJ.10.selenocysteine"; transcript_id "SelJ.10.selenocysteine"; Reference "SelJ.10.selenocysteine.caranx_melampygus.GCA_019059645_1_BYU_Cmel_1_0_genomic";
JAFELL010000356.1	selenoprofiles_genewise	CDS	5960	6052	.	+	.	phase "."; gene_id "SelJ.10.selenocysteine"; transcript_id "SelJ.10.selenocysteine"; Reference "SelJ.10.selenocysteine.caranx_melampygus.GCA_019059645_1_BYU_Cmel_1_0_genomic";
JAFELL010000356.1	selenoprofiles_genewise	CDS	6460	6616	.	+	.	phase "."; gene_id "SelJ.10.selenocysteine"; transcript_id "SelJ.10.selenocysteine"; Reference "SelJ.10.selenocysteine.caranx_melampygus.GCA_019059645_1_BYU_Cmel_1_0_genomic";
JAFELL010000356.1	selenoprofiles_genewise	CDS	6852	6967	.	+	.	phase "."; gene_id "SelJ.10.selenocysteine"; transcript_id "SelJ.10.selenocysteine"; Reference "SelJ.10.selenocysteine.caranx_melampygus.GCA_019059645_1_BYU_Cmel_1_0_genomic";
JAFELL010000356.1	selenoprofiles_genewise	CDS	7315	7392	.	+	.	phase "."; gene_id "SelJ.10.selenocysteine"; transcript_id "SelJ.10.selenocysteine"; Reference "SelJ.10.selenocysteine.caranx_melampygus.GCA_019059645_1_BYU_Cmel_1_0_genomic";
JAFELL010000356.1	selenoprofiles_genewise	CDS	7769	7908	.	+	.	phase "."; gene_id "SelJ.10.selenocysteine"; transcript_id "SelJ.10.selenocysteine"; Reference "SelJ.10.selenocysteine.caranx_melampygus.GCA_019059645_1_BYU_Cmel_1_0_genomic";
JAFELL010000356.1	selenoprofiles_genewise	CDS	8497	8589	.	+	.	phase "."; gene_id "SelJ.10.selenocysteine"; transcript_id "SelJ.10.selenocysteine"; Reference "SelJ.10.selenocysteine.caranx_melampygus.GCA_019059645_1_BYU_Cmel_1_0_genomic";
JAFELL010000356.1	selenoprofiles_secposition	Selenocysteine	7389	7391	.	+	.	phase "."; gene_id "Sec1:SelJ.10.selenocysteine"; transcript_id "Sec1:SelJ.10.selenocysteine"; Reference "SelJ.10.selenocysteine.caranx_melampygus.GCA_019059645_1_BYU_Cmel_1_0_genomic";
JAFELL010003229.1	selenoprofiles_genewise	CDS	1297273	1297339	.	-	.	phase "."; gene_id "SelJ.14.selenocysteine"; transcript_id "SelJ.14.selenocysteine"; Reference "SelJ.14.selenocysteine.caranx_melampygus.GCA_019059645_1_BYU_Cmel_1_0_genomic";
JAFELL010003229.1	selenoprofiles_genewise	CDS	1296381	1296560	.	-	.	phase "."; gene_id "SelJ.14.selenocysteine"; transcript_id "SelJ.14.selenocysteine"; Reference "SelJ.14.selenocysteine.caranx_melampygus.GCA_019059645_1_BYU_Cmel_1_0_genomic";
JAFELL010003229.1	selenoprofiles_genewise	CDS	1295332	1295430	.	-	.	phase "."; gene_id "SelJ.14.selenocysteine"; transcript_id "SelJ.14.selenocysteine"; Reference "SelJ.14.selenocysteine.caranx_melampygus.GCA_019059645_1_BYU_Cmel_1_0_genomic";
JAFELL010003229.1	selenoprofiles_genewise	CDS	1294709	1294801	.	-	.	phase "."; gene_id "SelJ.14.selenocysteine"; transcript_id "SelJ.14.selenocysteine"; Reference "SelJ.14.selenocysteine.caranx_melampygus.GCA_019059645_1_BYU_Cmel_1_0_genomic";
JAFELL010003229.1	selenoprofiles_genewise	CDS	1294144	1294300	.	-	.	phase "."; gene_id "SelJ.14.selenocysteine"; transcript_id "SelJ.14.selenocysteine"; Reference "SelJ.14.selenocysteine.caranx_melampygus.GCA_019059645_1_BYU_Cmel_1_0_genomic";
JAFELL010003229.1	selenoprofiles_genewise	CDS	1293793	1293908	.	-	.	phase "."; gene_id "SelJ.14.selenocysteine"; transcript_id "SelJ.14.selenocysteine"; Reference "SelJ.14.selenocysteine.caranx_melampygus.GCA_019059645_1_BYU_Cmel_1_0_genomic";
JAFELL010003229.1	selenoprofiles_genewise	CDS	1293368	1293445	.	-	.	phase "."; gene_id "SelJ.14.selenocysteine"; transcript_id "SelJ.14.selenocysteine"; Reference "SelJ.14.selenocysteine.caranx_melampygus.GCA_019059645_1_BYU_Cmel_1_0_genomic";
JAFELL010003229.1	selenoprofiles_genewise	CDS	1292852	1292991	.	-	.	phase "."; gene_id "SelJ.14.selenocysteine"; transcript_id "SelJ.14.selenocysteine"; Reference "SelJ.14.selenocysteine.caranx_melampygus.GCA_019059645_1_BYU_Cmel_1_0_genomic";
JAFELL010003229.1	selenoprofiles_genewise	CDS	1292171	1292263	.	-	.	phase "."; gene_id "SelJ.14.selenocysteine"; transcript_id "SelJ.14.selenocysteine"; Reference "SelJ.14.selenocysteine.caranx_melampygus.GCA_019059645_1_BYU_Cmel_1_0_genomic";
JAFELL010003229.1	selenoprofiles_secposition	Selenocysteine	1293369	1293371	.	-	.	phase "."; gene_id "Sec1:SelJ.14.selenocysteine"; transcript_id "Sec1:SelJ.14.selenocysteine"; Reference "SelJ.14.selenocysteine.caranx_melampygus.GCA_019059645_1_BYU_Cmel_1_0_genomic";
JAFELL010000652.1	selenoprofiles_genewise	CDS	34003	34109	.	+	.	phase "."; gene_id "SelK.2.selenocysteine"; transcript_id "SelK.2.selenocysteine"; Reference "SelK.2.selenocysteine.caranx_melampygus.GCA_019059645_1_BYU_Cmel_1_0_genomic";
JAFELL010000652.1	selenoprofiles_genewise	CDS	35060	35213	.	+	.	phase "."; gene_id "SelK.2.selenocysteine"; transcript_id "SelK.2.selenocysteine"; Reference "SelK.2.selenocysteine.caranx_melampygus.GCA_019059645_1_BYU_Cmel_1_0_genomic";
JAFELL010000652.1	selenoprofiles_secposition	Selenocysteine	35202	35204	.	+	.	phase "."; gene_id "Sec1:SelK.2.selenocysteine"; transcript_id "Sec1:SelK.2.selenocysteine"; Reference "SelK.2.selenocysteine.caranx_melampygus.GCA_019059645_1_BYU_Cmel_1_0_genomic";
JAFELL010002750.1	selenoprofiles_genewise	CDS	364015	364120	.	-	.	phase "."; gene_id "SelL.7.selenocysteine"; transcript_id "SelL.7.selenocysteine"; Reference "SelL.7.selenocysteine.caranx_melampygus.GCA_019059645_1_BYU_Cmel_1_0_genomic";
JAFELL010002750.1	selenoprofiles_genewise	CDS	363207	363285	.	-	.	phase "."; gene_id "SelL.7.selenocysteine"; transcript_id "SelL.7.selenocysteine"; Reference "SelL.7.selenocysteine.caranx_melampygus.GCA_019059645_1_BYU_Cmel_1_0_genomic";
JAFELL010002750.1	selenoprofiles_genewise	CDS	363022	363075	.	-	.	phase "."; gene_id "SelL.7.selenocysteine"; transcript_id "SelL.7.selenocysteine"; Reference "SelL.7.selenocysteine.caranx_melampygus.GCA_019059645_1_BYU_Cmel_1_0_genomic";
JAFELL010002750.1	selenoprofiles_genewise	CDS	362797	362842	.	-	.	phase "."; gene_id "SelL.7.selenocysteine"; transcript_id "SelL.7.selenocysteine"; Reference "SelL.7.selenocysteine.caranx_melampygus.GCA_019059645_1_BYU_Cmel_1_0_genomic";
JAFELL010002750.1	selenoprofiles_genewise	CDS	361949	362076	.	-	.	phase "."; gene_id "SelL.7.selenocysteine"; transcript_id "SelL.7.selenocysteine"; Reference "SelL.7.selenocysteine.caranx_melampygus.GCA_019059645_1_BYU_Cmel_1_0_genomic";
JAFELL010002750.1	selenoprofiles_genewise	CDS	361744	361858	.	-	.	phase "."; gene_id "SelL.7.selenocysteine"; transcript_id "SelL.7.selenocysteine"; Reference "SelL.7.selenocysteine.caranx_melampygus.GCA_019059645_1_BYU_Cmel_1_0_genomic";
JAFELL010002750.1	selenoprofiles_genewise	CDS	360823	360945	.	-	.	phase "."; gene_id "SelL.7.selenocysteine"; transcript_id "SelL.7.selenocysteine"; Reference "SelL.7.selenocysteine.caranx_melampygus.GCA_019059645_1_BYU_Cmel_1_0_genomic";
JAFELL010002750.1	selenoprofiles_genewise	CDS	359871	360008	.	-	.	phase "."; gene_id "SelL.7.selenocysteine"; transcript_id "SelL.7.selenocysteine"; Reference "SelL.7.selenocysteine.caranx_melampygus.GCA_019059645_1_BYU_Cmel_1_0_genomic";
JAFELL010002750.1	selenoprofiles_genewise	CDS	358820	358939	.	-	.	phase "."; gene_id "SelL.7.selenocysteine"; transcript_id "SelL.7.selenocysteine"; Reference "SelL.7.selenocysteine.caranx_melampygus.GCA_019059645_1_BYU_Cmel_1_0_genomic";
JAFELL010002750.1	selenoprofiles_secposition	Selenocysteine	361786	361788	.	-	.	phase "."; gene_id "Sec1:SelL.7.selenocysteine"; transcript_id "Sec1:SelL.7.selenocysteine"; Reference "SelL.7.selenocysteine.caranx_melampygus.GCA_019059645_1_BYU_Cmel_1_0_genomic";
JAFELL010002750.1	selenoprofiles_secposition	Selenocysteine	361777	361779	.	-	.	phase "."; gene_id "Sec2:SelL.7.selenocysteine"; transcript_id "Sec2:SelL.7.selenocysteine"; Reference "SelL.7.selenocysteine.caranx_melampygus.GCA_019059645_1_BYU_Cmel_1_0_genomic";
JAFELL010002415.1	selenoprofiles_genewise	CDS	1074161	1074349	.	-	.	phase "."; gene_id "SelN.1.selenocysteine"; transcript_id "SelN.1.selenocysteine"; Reference "SelN.1.selenocysteine.caranx_melampygus.GCA_019059645_1_BYU_Cmel_1_0_genomic";
JAFELL010002415.1	selenoprofiles_genewise	CDS	1073230	1073347	.	-	.	phase "."; gene_id "SelN.1.selenocysteine"; transcript_id "SelN.1.selenocysteine"; Reference "SelN.1.selenocysteine.caranx_melampygus.GCA_019059645_1_BYU_Cmel_1_0_genomic";
JAFELL010002415.1	selenoprofiles_genewise	CDS	1072969	1073099	.	-	.	phase "."; gene_id "SelN.1.selenocysteine"; transcript_id "SelN.1.selenocysteine"; Reference "SelN.1.selenocysteine.caranx_melampygus.GCA_019059645_1_BYU_Cmel_1_0_genomic";
JAFELL010002415.1	selenoprofiles_genewise	CDS	1072352	1072564	.	-	.	phase "."; gene_id "SelN.1.selenocysteine"; transcript_id "SelN.1.selenocysteine"; Reference "SelN.1.selenocysteine.caranx_melampygus.GCA_019059645_1_BYU_Cmel_1_0_genomic";
JAFELL010002415.1	selenoprofiles_genewise	CDS	1072128	1072252	.	-	.	phase "."; gene_id "SelN.1.selenocysteine"; transcript_id "SelN.1.selenocysteine"; Reference "SelN.1.selenocysteine.caranx_melampygus.GCA_019059645_1_BYU_Cmel_1_0_genomic";
JAFELL010002415.1	selenoprofiles_genewise	CDS	1071531	1071668	.	-	.	phase "."; gene_id "SelN.1.selenocysteine"; transcript_id "SelN.1.selenocysteine"; Reference "SelN.1.selenocysteine.caranx_melampygus.GCA_019059645_1_BYU_Cmel_1_0_genomic";
JAFELL010002415.1	selenoprofiles_genewise	CDS	1071367	1071448	.	-	.	phase "."; gene_id "SelN.1.selenocysteine"; transcript_id "SelN.1.selenocysteine"; Reference "SelN.1.selenocysteine.caranx_melampygus.GCA_019059645_1_BYU_Cmel_1_0_genomic";
JAFELL010002415.1	selenoprofiles_genewise	CDS	1070716	1070904	.	-	.	phase "."; gene_id "SelN.1.selenocysteine"; transcript_id "SelN.1.selenocysteine"; Reference "SelN.1.selenocysteine.caranx_melampygus.GCA_019059645_1_BYU_Cmel_1_0_genomic";
JAFELL010002415.1	selenoprofiles_genewise	CDS	1070520	1070625	.	-	.	phase "."; gene_id "SelN.1.selenocysteine"; transcript_id "SelN.1.selenocysteine"; Reference "SelN.1.selenocysteine.caranx_melampygus.GCA_019059645_1_BYU_Cmel_1_0_genomic";
JAFELL010002415.1	selenoprofiles_genewise	CDS	1069605	1069717	.	-	.	phase "."; gene_id "SelN.1.selenocysteine"; transcript_id "SelN.1.selenocysteine"; Reference "SelN.1.selenocysteine.caranx_melampygus.GCA_019059645_1_BYU_Cmel_1_0_genomic";
JAFELL010002415.1	selenoprofiles_genewise	CDS	1069402	1069503	.	-	.	phase "."; gene_id "SelN.1.selenocysteine"; transcript_id "SelN.1.selenocysteine"; Reference "SelN.1.selenocysteine.caranx_melampygus.GCA_019059645_1_BYU_Cmel_1_0_genomic";
JAFELL010002415.1	selenoprofiles_genewise	CDS	1069022	1069189	.	-	.	phase "."; gene_id "SelN.1.selenocysteine"; transcript_id "SelN.1.selenocysteine"; Reference "SelN.1.selenocysteine.caranx_melampygus.GCA_019059645_1_BYU_Cmel_1_0_genomic";
JAFELL010002415.1	selenoprofiles_secposition	Selenocysteine	1070521	1070523	.	-	.	phase "."; gene_id "Sec1:SelN.1.selenocysteine"; transcript_id "Sec1:SelN.1.selenocysteine"; Reference "SelN.1.selenocysteine.caranx_melampygus.GCA_019059645_1_BYU_Cmel_1_0_genomic";
JAFELL010003267.1	selenoprofiles_genewise	CDS	1058285	1058718	.	+	.	phase "."; gene_id "SelO.3.selenocysteine"; transcript_id "SelO.3.selenocysteine"; Reference "SelO.3.selenocysteine.caranx_melampygus.GCA_019059645_1_BYU_Cmel_1_0_genomic";
JAFELL010003267.1	selenoprofiles_genewise	CDS	1059238	1059441	.	+	.	phase "."; gene_id "SelO.3.selenocysteine"; transcript_id "SelO.3.selenocysteine"; Reference "SelO.3.selenocysteine.caranx_melampygus.GCA_019059645_1_BYU_Cmel_1_0_genomic";
JAFELL010003267.1	selenoprofiles_genewise	CDS	1059546	1059723	.	+	.	phase "."; gene_id "SelO.3.selenocysteine"; transcript_id "SelO.3.selenocysteine"; Reference "SelO.3.selenocysteine.caranx_melampygus.GCA_019059645_1_BYU_Cmel_1_0_genomic";
JAFELL010003267.1	selenoprofiles_genewise	CDS	1059812	1059942	.	+	.	phase "."; gene_id "SelO.3.selenocysteine"; transcript_id "SelO.3.selenocysteine"; Reference "SelO.3.selenocysteine.caranx_melampygus.GCA_019059645_1_BYU_Cmel_1_0_genomic";
JAFELL010003267.1	selenoprofiles_genewise	CDS	1060038	1060315	.	+	.	phase "."; gene_id "SelO.3.selenocysteine"; transcript_id "SelO.3.selenocysteine"; Reference "SelO.3.selenocysteine.caranx_melampygus.GCA_019059645_1_BYU_Cmel_1_0_genomic";
JAFELL010003267.1	selenoprofiles_genewise	CDS	1060448	1060610	.	+	.	phase "."; gene_id "SelO.3.selenocysteine"; transcript_id "SelO.3.selenocysteine"; Reference "SelO.3.selenocysteine.caranx_melampygus.GCA_019059645_1_BYU_Cmel_1_0_genomic";
JAFELL010003267.1	selenoprofiles_genewise	CDS	1060928	1061113	.	+	.	phase "."; gene_id "SelO.3.selenocysteine"; transcript_id "SelO.3.selenocysteine"; Reference "SelO.3.selenocysteine.caranx_melampygus.GCA_019059645_1_BYU_Cmel_1_0_genomic";
JAFELL010003267.1	selenoprofiles_genewise	CDS	1061922	1062078	.	+	.	phase "."; gene_id "SelO.3.selenocysteine"; transcript_id "SelO.3.selenocysteine"; Reference "SelO.3.selenocysteine.caranx_melampygus.GCA_019059645_1_BYU_Cmel_1_0_genomic";
JAFELL010003267.1	selenoprofiles_genewise	CDS	1062657	1062833	.	+	.	phase "."; gene_id "SelO.3.selenocysteine"; transcript_id "SelO.3.selenocysteine"; Reference "SelO.3.selenocysteine.caranx_melampygus.GCA_019059645_1_BYU_Cmel_1_0_genomic";
JAFELL010003267.1	selenoprofiles_secposition	Selenocysteine	1062822	1062824	.	+	.	phase "."; gene_id "Sec1:SelO.3.selenocysteine"; transcript_id "Sec1:SelO.3.selenocysteine"; Reference "SelO.3.selenocysteine.caranx_melampygus.GCA_019059645_1_BYU_Cmel_1_0_genomic";
JAFELL010000076.1	selenoprofiles_genewise	CDS	989957	990510	.	+	.	phase "."; gene_id "SelO.11.selenocysteine"; transcript_id "SelO.11.selenocysteine"; Reference "SelO.11.selenocysteine.caranx_melampygus.GCA_019059645_1_BYU_Cmel_1_0_genomic";
JAFELL010000076.1	selenoprofiles_genewise	CDS	990783	990986	.	+	.	phase "."; gene_id "SelO.11.selenocysteine"; transcript_id "SelO.11.selenocysteine"; Reference "SelO.11.selenocysteine.caranx_melampygus.GCA_019059645_1_BYU_Cmel_1_0_genomic";
JAFELL010000076.1	selenoprofiles_genewise	CDS	991091	991268	.	+	.	phase "."; gene_id "SelO.11.selenocysteine"; transcript_id "SelO.11.selenocysteine"; Reference "SelO.11.selenocysteine.caranx_melampygus.GCA_019059645_1_BYU_Cmel_1_0_genomic";
JAFELL010000076.1	selenoprofiles_genewise	CDS	991752	991882	.	+	.	phase "."; gene_id "SelO.11.selenocysteine"; transcript_id "SelO.11.selenocysteine"; Reference "SelO.11.selenocysteine.caranx_melampygus.GCA_019059645_1_BYU_Cmel_1_0_genomic";
JAFELL010000076.1	selenoprofiles_genewise	CDS	991989	992266	.	+	.	phase "."; gene_id "SelO.11.selenocysteine"; transcript_id "SelO.11.selenocysteine"; Reference "SelO.11.selenocysteine.caranx_melampygus.GCA_019059645_1_BYU_Cmel_1_0_genomic";
JAFELL010000076.1	selenoprofiles_genewise	CDS	992449	992617	.	+	.	phase "."; gene_id "SelO.11.selenocysteine"; transcript_id "SelO.11.selenocysteine"; Reference "SelO.11.selenocysteine.caranx_melampygus.GCA_019059645_1_BYU_Cmel_1_0_genomic";
JAFELL010000076.1	selenoprofiles_genewise	CDS	994325	994510	.	+	.	phase "."; gene_id "SelO.11.selenocysteine"; transcript_id "SelO.11.selenocysteine"; Reference "SelO.11.selenocysteine.caranx_melampygus.GCA_019059645_1_BYU_Cmel_1_0_genomic";
JAFELL010000076.1	selenoprofiles_genewise	CDS	994722	994878	.	+	.	phase "."; gene_id "SelO.11.selenocysteine"; transcript_id "SelO.11.selenocysteine"; Reference "SelO.11.selenocysteine.caranx_melampygus.GCA_019059645_1_BYU_Cmel_1_0_genomic";
JAFELL010000076.1	selenoprofiles_genewise	CDS	995036	995269	.	+	.	phase "."; gene_id "SelO.11.selenocysteine"; transcript_id "SelO.11.selenocysteine"; Reference "SelO.11.selenocysteine.caranx_melampygus.GCA_019059645_1_BYU_Cmel_1_0_genomic";
JAFELL010000076.1	selenoprofiles_secposition	Selenocysteine	995258	995260	.	+	.	phase "."; gene_id "Sec1:SelO.11.selenocysteine"; transcript_id "Sec1:SelO.11.selenocysteine"; Reference "SelO.11.selenocysteine.caranx_melampygus.GCA_019059645_1_BYU_Cmel_1_0_genomic";
JAFELL010000938.1	selenoprofiles_genewise	CDS	300026	300228	.	-	.	phase "."; gene_id "SelP.2.selenocysteine"; transcript_id "SelP.2.selenocysteine"; Reference "SelP.2.selenocysteine.caranx_melampygus.GCA_019059645_1_BYU_Cmel_1_0_genomic";
JAFELL010000938.1	selenoprofiles_genewise	CDS	299637	299852	.	-	.	phase "."; gene_id "SelP.2.selenocysteine"; transcript_id "SelP.2.selenocysteine"; Reference "SelP.2.selenocysteine.caranx_melampygus.GCA_019059645_1_BYU_Cmel_1_0_genomic";
JAFELL010000938.1	selenoprofiles_genewise	CDS	299396	299513	.	-	.	phase "."; gene_id "SelP.2.selenocysteine"; transcript_id "SelP.2.selenocysteine"; Reference "SelP.2.selenocysteine.caranx_melampygus.GCA_019059645_1_BYU_Cmel_1_0_genomic";
JAFELL010000938.1	selenoprofiles_genewise	CDS	298884	299267	.	-	.	phase "."; gene_id "SelP.2.selenocysteine"; transcript_id "SelP.2.selenocysteine"; Reference "SelP.2.selenocysteine.caranx_melampygus.GCA_019059645_1_BYU_Cmel_1_0_genomic";
JAFELL010000938.1	selenoprofiles_secposition	Selenocysteine	300052	300054	.	-	.	phase "."; gene_id "Sec1:SelP.2.selenocysteine"; transcript_id "Sec1:SelP.2.selenocysteine"; Reference "SelP.2.selenocysteine.caranx_melampygus.GCA_019059645_1_BYU_Cmel_1_0_genomic";
JAFELL010000938.1	selenoprofiles_secposition	Selenocysteine	298923	298925	.	-	.	phase "."; gene_id "Sec13:SelP.2.selenocysteine"; transcript_id "Sec13:SelP.2.selenocysteine"; Reference "SelP.2.selenocysteine.caranx_melampygus.GCA_019059645_1_BYU_Cmel_1_0_genomic";
JAFELL010000938.1	selenoprofiles_secposition	Selenocysteine	298902	298904	.	-	.	phase "."; gene_id "Sec18:SelP.2.selenocysteine"; transcript_id "Sec18:SelP.2.selenocysteine"; Reference "SelP.2.selenocysteine.caranx_melampygus.GCA_019059645_1_BYU_Cmel_1_0_genomic";
JAFELL010002323.1	selenoprofiles_exonerate	CDS	1302176	1302402	.	-	.	phase "."; gene_id "SelP.3.selenocysteine"; transcript_id "SelP.3.selenocysteine"; Reference "SelP.3.selenocysteine.caranx_melampygus.GCA_019059645_1_BYU_Cmel_1_0_genomic";
JAFELL010002323.1	selenoprofiles_exonerate	CDS	1301406	1301618	.	-	.	phase "."; gene_id "SelP.3.selenocysteine"; transcript_id "SelP.3.selenocysteine"; Reference "SelP.3.selenocysteine.caranx_melampygus.GCA_019059645_1_BYU_Cmel_1_0_genomic";
JAFELL010002323.1	selenoprofiles_exonerate	CDS	1301116	1301224	.	-	.	phase "."; gene_id "SelP.3.selenocysteine"; transcript_id "SelP.3.selenocysteine"; Reference "SelP.3.selenocysteine.caranx_melampygus.GCA_019059645_1_BYU_Cmel_1_0_genomic";
JAFELL010002323.1	selenoprofiles_exonerate	CDS	1300005	1300382	.	-	.	phase "."; gene_id "SelP.3.selenocysteine"; transcript_id "SelP.3.selenocysteine"; Reference "SelP.3.selenocysteine.caranx_melampygus.GCA_019059645_1_BYU_Cmel_1_0_genomic";
JAFELL010002323.1	selenoprofiles_secposition	Selenocysteine	1302202	1302204	.	-	.	phase "."; gene_id "Sec1:SelP.3.selenocysteine"; transcript_id "Sec1:SelP.3.selenocysteine"; Reference "SelP.3.selenocysteine.caranx_melampygus.GCA_019059645_1_BYU_Cmel_1_0_genomic";
JAFELL010002472.1	selenoprofiles_genewise	CDS	602844	602898	.	-	.	phase "."; gene_id "SelR.3.selenocysteine"; transcript_id "SelR.3.selenocysteine"; Reference "SelR.3.selenocysteine.caranx_melampygus.GCA_019059645_1_BYU_Cmel_1_0_genomic";
JAFELL010002472.1	selenoprofiles_genewise	CDS	600074	600216	.	-	.	phase "."; gene_id "SelR.3.selenocysteine"; transcript_id "SelR.3.selenocysteine"; Reference "SelR.3.selenocysteine.caranx_melampygus.GCA_019059645_1_BYU_Cmel_1_0_genomic";
JAFELL010002472.1	selenoprofiles_genewise	CDS	599839	599970	.	-	.	phase "."; gene_id "SelR.3.selenocysteine"; transcript_id "SelR.3.selenocysteine"; Reference "SelR.3.selenocysteine.caranx_melampygus.GCA_019059645_1_BYU_Cmel_1_0_genomic";
JAFELL010002472.1	selenoprofiles_secposition	Selenocysteine	599890	599892	.	-	.	phase "."; gene_id "Sec1:SelR.3.selenocysteine"; transcript_id "Sec1:SelR.3.selenocysteine"; Reference "SelR.3.selenocysteine.caranx_melampygus.GCA_019059645_1_BYU_Cmel_1_0_genomic";
JAFELL010002337.1	selenoprofiles_exonerate	CDS	203934	203988	.	-	.	phase "."; gene_id "SelR.9.selenocysteine"; transcript_id "SelR.9.selenocysteine"; Reference "SelR.9.selenocysteine.caranx_melampygus.GCA_019059645_1_BYU_Cmel_1_0_genomic";
JAFELL010002337.1	selenoprofiles_exonerate	CDS	203217	203365	.	-	.	phase "."; gene_id "SelR.9.selenocysteine"; transcript_id "SelR.9.selenocysteine"; Reference "SelR.9.selenocysteine.caranx_melampygus.GCA_019059645_1_BYU_Cmel_1_0_genomic";
JAFELL010002337.1	selenoprofiles_exonerate	CDS	202924	203056	.	-	.	phase "."; gene_id "SelR.9.selenocysteine"; transcript_id "SelR.9.selenocysteine"; Reference "SelR.9.selenocysteine.caranx_melampygus.GCA_019059645_1_BYU_Cmel_1_0_genomic";
JAFELL010002337.1	selenoprofiles_exonerate	CDS	94513	94562	.	-	.	phase "."; gene_id "SelR.9.selenocysteine"; transcript_id "SelR.9.selenocysteine"; Reference "SelR.9.selenocysteine.caranx_melampygus.GCA_019059645_1_BYU_Cmel_1_0_genomic";
JAFELL010002337.1	selenoprofiles_secposition	Selenocysteine	202976	202978	.	-	.	phase "."; gene_id "Sec1:SelR.9.selenocysteine"; transcript_id "Sec1:SelR.9.selenocysteine"; Reference "SelR.9.selenocysteine.caranx_melampygus.GCA_019059645_1_BYU_Cmel_1_0_genomic";
JAFELL010003246.1	selenoprofiles_genewise	CDS	1629070	1629214	.	-	.	phase "."; gene_id "SelU.4.selenocysteine"; transcript_id "SelU.4.selenocysteine"; Reference "SelU.4.selenocysteine.caranx_melampygus.GCA_019059645_1_BYU_Cmel_1_0_genomic";
JAFELL010003246.1	selenoprofiles_genewise	CDS	1628709	1628800	.	-	.	phase "."; gene_id "SelU.4.selenocysteine"; transcript_id "SelU.4.selenocysteine"; Reference "SelU.4.selenocysteine.caranx_melampygus.GCA_019059645_1_BYU_Cmel_1_0_genomic";
JAFELL010003246.1	selenoprofiles_genewise	CDS	1628468	1628608	.	-	.	phase "."; gene_id "SelU.4.selenocysteine"; transcript_id "SelU.4.selenocysteine"; Reference "SelU.4.selenocysteine.caranx_melampygus.GCA_019059645_1_BYU_Cmel_1_0_genomic";
JAFELL010003246.1	selenoprofiles_genewise	CDS	1628195	1628359	.	-	.	phase "."; gene_id "SelU.4.selenocysteine"; transcript_id "SelU.4.selenocysteine"; Reference "SelU.4.selenocysteine.caranx_melampygus.GCA_019059645_1_BYU_Cmel_1_0_genomic";
JAFELL010003246.1	selenoprofiles_genewise	CDS	1627990	1628091	.	-	.	phase "."; gene_id "SelU.4.selenocysteine"; transcript_id "SelU.4.selenocysteine"; Reference "SelU.4.selenocysteine.caranx_melampygus.GCA_019059645_1_BYU_Cmel_1_0_genomic";
JAFELL010003246.1	selenoprofiles_secposition	Selenocysteine	1628724	1628726	.	-	.	phase "."; gene_id "Sec1:SelU.4.selenocysteine"; transcript_id "Sec1:SelU.4.selenocysteine"; Reference "SelU.4.selenocysteine.caranx_melampygus.GCA_019059645_1_BYU_Cmel_1_0_genomic";
JAFELL010003246.1	selenoprofiles_genewise	CDS	1624278	1624611	.	-	.	phase "."; gene_id "SelU.8.selenocysteine"; transcript_id "SelU.8.selenocysteine"; Reference "SelU.8.selenocysteine.caranx_melampygus.GCA_019059645_1_BYU_Cmel_1_0_genomic";
JAFELL010003246.1	selenoprofiles_genewise	CDS	1623740	1623831	.	-	.	phase "."; gene_id "SelU.8.selenocysteine"; transcript_id "SelU.8.selenocysteine"; Reference "SelU.8.selenocysteine.caranx_melampygus.GCA_019059645_1_BYU_Cmel_1_0_genomic";
JAFELL010003246.1	selenoprofiles_genewise	CDS	1623498	1623638	.	-	.	phase "."; gene_id "SelU.8.selenocysteine"; transcript_id "SelU.8.selenocysteine"; Reference "SelU.8.selenocysteine.caranx_melampygus.GCA_019059645_1_BYU_Cmel_1_0_genomic";
JAFELL010003246.1	selenoprofiles_genewise	CDS	1623166	1623330	.	-	.	phase "."; gene_id "SelU.8.selenocysteine"; transcript_id "SelU.8.selenocysteine"; Reference "SelU.8.selenocysteine.caranx_melampygus.GCA_019059645_1_BYU_Cmel_1_0_genomic";
JAFELL010003246.1	selenoprofiles_genewise	CDS	1622967	1623062	.	-	.	phase "."; gene_id "SelU.8.selenocysteine"; transcript_id "SelU.8.selenocysteine"; Reference "SelU.8.selenocysteine.caranx_melampygus.GCA_019059645_1_BYU_Cmel_1_0_genomic";
JAFELL010003246.1	selenoprofiles_secposition	Selenocysteine	1623755	1623757	.	-	.	phase "."; gene_id "Sec1:SelU.8.selenocysteine"; transcript_id "Sec1:SelU.8.selenocysteine"; Reference "SelU.8.selenocysteine.caranx_melampygus.GCA_019059645_1_BYU_Cmel_1_0_genomic";
JAFELL010002508.1	selenoprofiles_genewise	CDS	34777	34972	.	+	.	phase "."; gene_id "SelU.13.selenocysteine"; transcript_id "SelU.13.selenocysteine"; Reference "SelU.13.selenocysteine.caranx_melampygus.GCA_019059645_1_BYU_Cmel_1_0_genomic";
JAFELL010002508.1	selenoprofiles_genewise	CDS	35059	35150	.	+	.	phase "."; gene_id "SelU.13.selenocysteine"; transcript_id "SelU.13.selenocysteine"; Reference "SelU.13.selenocysteine.caranx_melampygus.GCA_019059645_1_BYU_Cmel_1_0_genomic";
JAFELL010002508.1	selenoprofiles_genewise	CDS	35635	35775	.	+	.	phase "."; gene_id "SelU.13.selenocysteine"; transcript_id "SelU.13.selenocysteine"; Reference "SelU.13.selenocysteine.caranx_melampygus.GCA_019059645_1_BYU_Cmel_1_0_genomic";
JAFELL010002508.1	selenoprofiles_genewise	CDS	35972	36136	.	+	.	phase "."; gene_id "SelU.13.selenocysteine"; transcript_id "SelU.13.selenocysteine"; Reference "SelU.13.selenocysteine.caranx_melampygus.GCA_019059645_1_BYU_Cmel_1_0_genomic";
JAFELL010002508.1	selenoprofiles_genewise	CDS	36219	36332	.	+	.	phase "."; gene_id "SelU.13.selenocysteine"; transcript_id "SelU.13.selenocysteine"; Reference "SelU.13.selenocysteine.caranx_melampygus.GCA_019059645_1_BYU_Cmel_1_0_genomic";
JAFELL010002508.1	selenoprofiles_secposition	Selenocysteine	35133	35135	.	+	.	phase "."; gene_id "Sec1:SelU.13.selenocysteine"; transcript_id "Sec1:SelU.13.selenocysteine"; Reference "SelU.13.selenocysteine.caranx_melampygus.GCA_019059645_1_BYU_Cmel_1_0_genomic";
JAFELL010002508.1	selenoprofiles_exonerate	CDS	38042	38258	.	+	.	phase "."; gene_id "SelU.15.selenocysteine"; transcript_id "SelU.15.selenocysteine"; Reference "SelU.15.selenocysteine.caranx_melampygus.GCA_019059645_1_BYU_Cmel_1_0_genomic";
JAFELL010002508.1	selenoprofiles_exonerate	CDS	38412	38503	.	+	.	phase "."; gene_id "SelU.15.selenocysteine"; transcript_id "SelU.15.selenocysteine"; Reference "SelU.15.selenocysteine.caranx_melampygus.GCA_019059645_1_BYU_Cmel_1_0_genomic";
JAFELL010002508.1	selenoprofiles_exonerate	CDS	39235	39375	.	+	.	phase "."; gene_id "SelU.15.selenocysteine"; transcript_id "SelU.15.selenocysteine"; Reference "SelU.15.selenocysteine.caranx_melampygus.GCA_019059645_1_BYU_Cmel_1_0_genomic";
JAFELL010002508.1	selenoprofiles_exonerate	CDS	39471	39641	.	+	.	phase "."; gene_id "SelU.15.selenocysteine"; transcript_id "SelU.15.selenocysteine"; Reference "SelU.15.selenocysteine.caranx_melampygus.GCA_019059645_1_BYU_Cmel_1_0_genomic";
JAFELL010002508.1	selenoprofiles_exonerate	CDS	39718	39813	.	+	.	phase "."; gene_id "SelU.15.selenocysteine"; transcript_id "SelU.15.selenocysteine"; Reference "SelU.15.selenocysteine.caranx_melampygus.GCA_019059645_1_BYU_Cmel_1_0_genomic";
JAFELL010002508.1	selenoprofiles_secposition	Selenocysteine	38486	38488	.	+	.	phase "."; gene_id "Sec1:SelU.15.selenocysteine"; transcript_id "Sec1:SelU.15.selenocysteine"; Reference "SelU.15.selenocysteine.caranx_melampygus.GCA_019059645_1_BYU_Cmel_1_0_genomic";
JAFELL010000244.1	selenoprofiles_genewise	CDS	664016	664132	.	-	.	phase "."; gene_id "TR.5.selenocysteine"; transcript_id "TR.5.selenocysteine"; Reference "TR.5.selenocysteine.caranx_melampygus.GCA_019059645_1_BYU_Cmel_1_0_genomic";
JAFELL010000244.1	selenoprofiles_genewise	CDS	663285	663345	.	-	.	phase "."; gene_id "TR.5.selenocysteine"; transcript_id "TR.5.selenocysteine"; Reference "TR.5.selenocysteine.caranx_melampygus.GCA_019059645_1_BYU_Cmel_1_0_genomic";
JAFELL010000244.1	selenoprofiles_genewise	CDS	662257	662366	.	-	.	phase "."; gene_id "TR.5.selenocysteine"; transcript_id "TR.5.selenocysteine"; Reference "TR.5.selenocysteine.caranx_melampygus.GCA_019059645_1_BYU_Cmel_1_0_genomic";
JAFELL010000244.1	selenoprofiles_genewise	CDS	661093	661200	.	-	.	phase "."; gene_id "TR.5.selenocysteine"; transcript_id "TR.5.selenocysteine"; Reference "TR.5.selenocysteine.caranx_melampygus.GCA_019059645_1_BYU_Cmel_1_0_genomic";
JAFELL010000244.1	selenoprofiles_genewise	CDS	660798	660870	.	-	.	phase "."; gene_id "TR.5.selenocysteine"; transcript_id "TR.5.selenocysteine"; Reference "TR.5.selenocysteine.caranx_melampygus.GCA_019059645_1_BYU_Cmel_1_0_genomic";
JAFELL010000244.1	selenoprofiles_genewise	CDS	660565	660684	.	-	.	phase "."; gene_id "TR.5.selenocysteine"; transcript_id "TR.5.selenocysteine"; Reference "TR.5.selenocysteine.caranx_melampygus.GCA_019059645_1_BYU_Cmel_1_0_genomic";
JAFELL010000244.1	selenoprofiles_genewise	CDS	660316	660458	.	-	.	phase "."; gene_id "TR.5.selenocysteine"; transcript_id "TR.5.selenocysteine"; Reference "TR.5.selenocysteine.caranx_melampygus.GCA_019059645_1_BYU_Cmel_1_0_genomic";
JAFELL010000244.1	selenoprofiles_genewise	CDS	659763	659878	.	-	.	phase "."; gene_id "TR.5.selenocysteine"; transcript_id "TR.5.selenocysteine"; Reference "TR.5.selenocysteine.caranx_melampygus.GCA_019059645_1_BYU_Cmel_1_0_genomic";
JAFELL010000244.1	selenoprofiles_genewise	CDS	659146	659371	.	-	.	phase "."; gene_id "TR.5.selenocysteine"; transcript_id "TR.5.selenocysteine"; Reference "TR.5.selenocysteine.caranx_melampygus.GCA_019059645_1_BYU_Cmel_1_0_genomic";
JAFELL010000244.1	selenoprofiles_genewise	CDS	658919	659011	.	-	.	phase "."; gene_id "TR.5.selenocysteine"; transcript_id "TR.5.selenocysteine"; Reference "TR.5.selenocysteine.caranx_melampygus.GCA_019059645_1_BYU_Cmel_1_0_genomic";
JAFELL010000244.1	selenoprofiles_genewise	CDS	657970	658046	.	-	.	phase "."; gene_id "TR.5.selenocysteine"; transcript_id "TR.5.selenocysteine"; Reference "TR.5.selenocysteine.caranx_melampygus.GCA_019059645_1_BYU_Cmel_1_0_genomic";
JAFELL010000244.1	selenoprofiles_genewise	CDS	656874	657030	.	-	.	phase "."; gene_id "TR.5.selenocysteine"; transcript_id "TR.5.selenocysteine"; Reference "TR.5.selenocysteine.caranx_melampygus.GCA_019059645_1_BYU_Cmel_1_0_genomic";
JAFELL010000244.1	selenoprofiles_genewise	CDS	656604	656711	.	-	.	phase "."; gene_id "TR.5.selenocysteine"; transcript_id "TR.5.selenocysteine"; Reference "TR.5.selenocysteine.caranx_melampygus.GCA_019059645_1_BYU_Cmel_1_0_genomic";
JAFELL010000244.1	selenoprofiles_genewise	CDS	655985	656080	.	-	.	phase "."; gene_id "TR.5.selenocysteine"; transcript_id "TR.5.selenocysteine"; Reference "TR.5.selenocysteine.caranx_melampygus.GCA_019059645_1_BYU_Cmel_1_0_genomic";
JAFELL010000244.1	selenoprofiles_genewise	CDS	655749	655883	.	-	.	phase "."; gene_id "TR.5.selenocysteine"; transcript_id "TR.5.selenocysteine"; Reference "TR.5.selenocysteine.caranx_melampygus.GCA_019059645_1_BYU_Cmel_1_0_genomic";
JAFELL010000244.1	selenoprofiles_genewise	CDS	653939	654007	.	-	.	phase "."; gene_id "TR.5.selenocysteine"; transcript_id "TR.5.selenocysteine"; Reference "TR.5.selenocysteine.caranx_melampygus.GCA_019059645_1_BYU_Cmel_1_0_genomic";
JAFELL010000244.1	selenoprofiles_secposition	Selenocysteine	653945	653947	.	-	.	phase "."; gene_id "Sec1:TR.5.selenocysteine"; transcript_id "Sec1:TR.5.selenocysteine"; Reference "TR.5.selenocysteine.caranx_melampygus.GCA_019059645_1_BYU_Cmel_1_0_genomic";
JAFELL010002517.1	selenoprofiles_genewise	CDS	31012	31078	.	+	.	phase "."; gene_id "TR.12.selenocysteine"; transcript_id "TR.12.selenocysteine"; Reference "TR.12.selenocysteine.caranx_melampygus.GCA_019059645_1_BYU_Cmel_1_0_genomic";
JAFELL010002517.1	selenoprofiles_genewise	CDS	31173	31229	.	+	.	phase "."; gene_id "TR.12.selenocysteine"; transcript_id "TR.12.selenocysteine"; Reference "TR.12.selenocysteine.caranx_melampygus.GCA_019059645_1_BYU_Cmel_1_0_genomic";
JAFELL010002517.1	selenoprofiles_genewise	CDS	31324	31468	.	+	.	phase "."; gene_id "TR.12.selenocysteine"; transcript_id "TR.12.selenocysteine"; Reference "TR.12.selenocysteine.caranx_melampygus.GCA_019059645_1_BYU_Cmel_1_0_genomic";
JAFELL010002517.1	selenoprofiles_genewise	CDS	31934	32008	.	+	.	phase "."; gene_id "TR.12.selenocysteine"; transcript_id "TR.12.selenocysteine"; Reference "TR.12.selenocysteine.caranx_melampygus.GCA_019059645_1_BYU_Cmel_1_0_genomic";
JAFELL010002517.1	selenoprofiles_genewise	CDS	32836	32914	.	+	.	phase "."; gene_id "TR.12.selenocysteine"; transcript_id "TR.12.selenocysteine"; Reference "TR.12.selenocysteine.caranx_melampygus.GCA_019059645_1_BYU_Cmel_1_0_genomic";
JAFELL010002517.1	selenoprofiles_genewise	CDS	33235	33297	.	+	.	phase "."; gene_id "TR.12.selenocysteine"; transcript_id "TR.12.selenocysteine"; Reference "TR.12.selenocysteine.caranx_melampygus.GCA_019059645_1_BYU_Cmel_1_0_genomic";
JAFELL010002517.1	selenoprofiles_genewise	CDS	33541	33611	.	+	.	phase "."; gene_id "TR.12.selenocysteine"; transcript_id "TR.12.selenocysteine"; Reference "TR.12.selenocysteine.caranx_melampygus.GCA_019059645_1_BYU_Cmel_1_0_genomic";
JAFELL010002517.1	selenoprofiles_genewise	CDS	37147	37166	.	+	.	phase "."; gene_id "TR.12.selenocysteine"; transcript_id "TR.12.selenocysteine"; Reference "TR.12.selenocysteine.caranx_melampygus.GCA_019059645_1_BYU_Cmel_1_0_genomic";
JAFELL010002517.1	selenoprofiles_genewise	CDS	37625	37716	.	+	.	phase "."; gene_id "TR.12.selenocysteine"; transcript_id "TR.12.selenocysteine"; Reference "TR.12.selenocysteine.caranx_melampygus.GCA_019059645_1_BYU_Cmel_1_0_genomic";
JAFELL010002517.1	selenoprofiles_genewise	CDS	37811	37989	.	+	.	phase "."; gene_id "TR.12.selenocysteine"; transcript_id "TR.12.selenocysteine"; Reference "TR.12.selenocysteine.caranx_melampygus.GCA_019059645_1_BYU_Cmel_1_0_genomic";
JAFELL010002517.1	selenoprofiles_genewise	CDS	43000	43132	.	+	.	phase "."; gene_id "TR.12.selenocysteine"; transcript_id "TR.12.selenocysteine"; Reference "TR.12.selenocysteine.caranx_melampygus.GCA_019059645_1_BYU_Cmel_1_0_genomic";
JAFELL010002517.1	selenoprofiles_genewise	CDS	45122	45217	.	+	.	phase "."; gene_id "TR.12.selenocysteine"; transcript_id "TR.12.selenocysteine"; Reference "TR.12.selenocysteine.caranx_melampygus.GCA_019059645_1_BYU_Cmel_1_0_genomic";
JAFELL010002517.1	selenoprofiles_genewise	CDS	45541	45633	.	+	.	phase "."; gene_id "TR.12.selenocysteine"; transcript_id "TR.12.selenocysteine"; Reference "TR.12.selenocysteine.caranx_melampygus.GCA_019059645_1_BYU_Cmel_1_0_genomic";
JAFELL010002517.1	selenoprofiles_genewise	CDS	47146	47217	.	+	.	phase "."; gene_id "TR.12.selenocysteine"; transcript_id "TR.12.selenocysteine"; Reference "TR.12.selenocysteine.caranx_melampygus.GCA_019059645_1_BYU_Cmel_1_0_genomic";
JAFELL010002517.1	selenoprofiles_genewise	CDS	47625	47722	.	+	.	phase "."; gene_id "TR.12.selenocysteine"; transcript_id "TR.12.selenocysteine"; Reference "TR.12.selenocysteine.caranx_melampygus.GCA_019059645_1_BYU_Cmel_1_0_genomic";
JAFELL010002517.1	selenoprofiles_genewise	CDS	48292	48421	.	+	.	phase "."; gene_id "TR.12.selenocysteine"; transcript_id "TR.12.selenocysteine"; Reference "TR.12.selenocysteine.caranx_melampygus.GCA_019059645_1_BYU_Cmel_1_0_genomic";
JAFELL010002517.1	selenoprofiles_secposition	Selenocysteine	48413	48415	.	+	.	phase "."; gene_id "Sec1:TR.12.selenocysteine"; transcript_id "Sec1:TR.12.selenocysteine"; Reference "TR.12.selenocysteine.caranx_melampygus.GCA_019059645_1_BYU_Cmel_1_0_genomic";
JAFELL010003031.1	selenoprofiles_genewise	CDS	101470	101675	.	-	.	phase "."; gene_id "SelT.3.selenocysteine"; transcript_id "SelT.3.selenocysteine"; Reference "SelT.3.selenocysteine.caranx_melampygus.GCA_019059645_1_BYU_Cmel_1_0_genomic";
JAFELL010003031.1	selenoprofiles_genewise	CDS	100972	101082	.	-	.	phase "."; gene_id "SelT.3.selenocysteine"; transcript_id "SelT.3.selenocysteine"; Reference "SelT.3.selenocysteine.caranx_melampygus.GCA_019059645_1_BYU_Cmel_1_0_genomic";
JAFELL010003031.1	selenoprofiles_genewise	CDS	100752	100878	.	-	.	phase "."; gene_id "SelT.3.selenocysteine"; transcript_id "SelT.3.selenocysteine"; Reference "SelT.3.selenocysteine.caranx_melampygus.GCA_019059645_1_BYU_Cmel_1_0_genomic";
JAFELL010003031.1	selenoprofiles_genewise	CDS	100584	100671	.	-	.	phase "."; gene_id "SelT.3.selenocysteine"; transcript_id "SelT.3.selenocysteine"; Reference "SelT.3.selenocysteine.caranx_melampygus.GCA_019059645_1_BYU_Cmel_1_0_genomic";
JAFELL010003031.1	selenoprofiles_genewise	CDS	100346	100467	.	-	.	phase "."; gene_id "SelT.3.selenocysteine"; transcript_id "SelT.3.selenocysteine"; Reference "SelT.3.selenocysteine.caranx_melampygus.GCA_019059645_1_BYU_Cmel_1_0_genomic";
JAFELL010003031.1	selenoprofiles_secposition	Selenocysteine	101073	101075	.	-	.	phase "."; gene_id "Sec1:SelT.3.selenocysteine"; transcript_id "Sec1:SelT.3.selenocysteine"; Reference "SelT.3.selenocysteine.caranx_melampygus.GCA_019059645_1_BYU_Cmel_1_0_genomic";
JAFELL010002289.1	selenoprofiles_genewise	CDS	1511540	1511676	.	-	.	phase "."; gene_id "SelT.7.selenocysteine"; transcript_id "SelT.7.selenocysteine"; Reference "SelT.7.selenocysteine.caranx_melampygus.GCA_019059645_1_BYU_Cmel_1_0_genomic";
JAFELL010002289.1	selenoprofiles_genewise	CDS	1510446	1510556	.	-	.	phase "."; gene_id "SelT.7.selenocysteine"; transcript_id "SelT.7.selenocysteine"; Reference "SelT.7.selenocysteine.caranx_melampygus.GCA_019059645_1_BYU_Cmel_1_0_genomic";
JAFELL010002289.1	selenoprofiles_genewise	CDS	1508866	1508992	.	-	.	phase "."; gene_id "SelT.7.selenocysteine"; transcript_id "SelT.7.selenocysteine"; Reference "SelT.7.selenocysteine.caranx_melampygus.GCA_019059645_1_BYU_Cmel_1_0_genomic";
JAFELL010002289.1	selenoprofiles_genewise	CDS	1507507	1507594	.	-	.	phase "."; gene_id "SelT.7.selenocysteine"; transcript_id "SelT.7.selenocysteine"; Reference "SelT.7.selenocysteine.caranx_melampygus.GCA_019059645_1_BYU_Cmel_1_0_genomic";
JAFELL010002289.1	selenoprofiles_genewise	CDS	1507270	1507394	.	-	.	phase "."; gene_id "SelT.7.selenocysteine"; transcript_id "SelT.7.selenocysteine"; Reference "SelT.7.selenocysteine.caranx_melampygus.GCA_019059645_1_BYU_Cmel_1_0_genomic";
JAFELL010002289.1	selenoprofiles_secposition	Selenocysteine	1510547	1510549	.	-	.	phase "."; gene_id "Sec1:SelT.7.selenocysteine"; transcript_id "Sec1:SelT.7.selenocysteine"; Reference "SelT.7.selenocysteine.caranx_melampygus.GCA_019059645_1_BYU_Cmel_1_0_genomic";
JAFELL010001386.1	selenoprofiles_genewise	CDS	5764	5860	.	+	.	phase "."; gene_id "SelW.1.selenocysteine"; transcript_id "SelW.1.selenocysteine"; Reference "SelW.1.selenocysteine.caranx_melampygus.GCA_019059645_1_BYU_Cmel_1_0_genomic";
JAFELL010001386.1	selenoprofiles_genewise	CDS	6061	6137	.	+	.	phase "."; gene_id "SelW.1.selenocysteine"; transcript_id "SelW.1.selenocysteine"; Reference "SelW.1.selenocysteine.caranx_melampygus.GCA_019059645_1_BYU_Cmel_1_0_genomic";
JAFELL010001386.1	selenoprofiles_genewise	CDS	6250	6333	.	+	.	phase "."; gene_id "SelW.1.selenocysteine"; transcript_id "SelW.1.selenocysteine"; Reference "SelW.1.selenocysteine.caranx_melampygus.GCA_019059645_1_BYU_Cmel_1_0_genomic";
JAFELL010001386.1	selenoprofiles_secposition	Selenocysteine	5770	5772	.	+	.	phase "."; gene_id "Sec1:SelW.1.selenocysteine"; transcript_id "Sec1:SelW.1.selenocysteine"; Reference "SelW.1.selenocysteine.caranx_melampygus.GCA_019059645_1_BYU_Cmel_1_0_genomic";
JAFELL010000281.1	selenoprofiles_exonerate	CDS	80333	80468	.	+	.	phase "."; gene_id "SelW.2.selenocysteine"; transcript_id "SelW.2.selenocysteine"; Reference "SelW.2.selenocysteine.caranx_melampygus.GCA_019059645_1_BYU_Cmel_1_0_genomic";
JAFELL010000281.1	selenoprofiles_exonerate	CDS	81190	81293	.	+	.	phase "."; gene_id "SelW.2.selenocysteine"; transcript_id "SelW.2.selenocysteine"; Reference "SelW.2.selenocysteine.caranx_melampygus.GCA_019059645_1_BYU_Cmel_1_0_genomic";
JAFELL010000281.1	selenoprofiles_secposition	Selenocysteine	80381	80383	.	+	.	phase "."; gene_id "Sec1:SelW.2.selenocysteine"; transcript_id "Sec1:SelW.2.selenocysteine"; Reference "SelW.2.selenocysteine.caranx_melampygus.GCA_019059645_1_BYU_Cmel_1_0_genomic";
NW_020523328.1	selenoprofiles_genewise	CDS	255303	255603	.	-	.	phase "."; gene_id "SPS.3.selenocysteine"; transcript_id "SPS.3.selenocysteine"; Reference "SPS.3.selenocysteine.carassius_auratus.GCF_003368295_1_ASM336829v1_genomic";
NW_020523328.1	selenoprofiles_genewise	CDS	254153	254256	.	-	.	phase "."; gene_id "SPS.3.selenocysteine"; transcript_id "SPS.3.selenocysteine"; Reference "SPS.3.selenocysteine.carassius_auratus.GCF_003368295_1_ASM336829v1_genomic";
NW_020523328.1	selenoprofiles_genewise	CDS	253965	254072	.	-	.	phase "."; gene_id "SPS.3.selenocysteine"; transcript_id "SPS.3.selenocysteine"; Reference "SPS.3.selenocysteine.carassius_auratus.GCF_003368295_1_ASM336829v1_genomic";
NW_020523328.1	selenoprofiles_genewise	CDS	253698	253852	.	-	.	phase "."; gene_id "SPS.3.selenocysteine"; transcript_id "SPS.3.selenocysteine"; Reference "SPS.3.selenocysteine.carassius_auratus.GCF_003368295_1_ASM336829v1_genomic";
NW_020523328.1	selenoprofiles_genewise	CDS	252749	252839	.	-	.	phase "."; gene_id "SPS.3.selenocysteine"; transcript_id "SPS.3.selenocysteine"; Reference "SPS.3.selenocysteine.carassius_auratus.GCF_003368295_1_ASM336829v1_genomic";
NW_020523328.1	selenoprofiles_genewise	CDS	252486	252585	.	-	.	phase "."; gene_id "SPS.3.selenocysteine"; transcript_id "SPS.3.selenocysteine"; Reference "SPS.3.selenocysteine.carassius_auratus.GCF_003368295_1_ASM336829v1_genomic";
NW_020523328.1	selenoprofiles_genewise	CDS	251856	252068	.	-	.	phase "."; gene_id "SPS.3.selenocysteine"; transcript_id "SPS.3.selenocysteine"; Reference "SPS.3.selenocysteine.carassius_auratus.GCF_003368295_1_ASM336829v1_genomic";
NW_020523328.1	selenoprofiles_genewise	CDS	251139	251413	.	-	.	phase "."; gene_id "SPS.3.selenocysteine"; transcript_id "SPS.3.selenocysteine"; Reference "SPS.3.selenocysteine.carassius_auratus.GCF_003368295_1_ASM336829v1_genomic";
NW_020523328.1	selenoprofiles_secposition	Selenocysteine	255454	255456	.	-	.	phase "."; gene_id "Sec1:SPS.3.selenocysteine"; transcript_id "Sec1:SPS.3.selenocysteine"; Reference "SPS.3.selenocysteine.carassius_auratus.GCF_003368295_1_ASM336829v1_genomic";
NW_020528079.1	selenoprofiles_genewise	CDS	762054	762357	.	-	.	phase "."; gene_id "SPS.22.selenocysteine"; transcript_id "SPS.22.selenocysteine"; Reference "SPS.22.selenocysteine.carassius_auratus.GCF_003368295_1_ASM336829v1_genomic";
NW_020528079.1	selenoprofiles_genewise	CDS	759561	759664	.	-	.	phase "."; gene_id "SPS.22.selenocysteine"; transcript_id "SPS.22.selenocysteine"; Reference "SPS.22.selenocysteine.carassius_auratus.GCF_003368295_1_ASM336829v1_genomic";
NW_020528079.1	selenoprofiles_genewise	CDS	759373	759480	.	-	.	phase "."; gene_id "SPS.22.selenocysteine"; transcript_id "SPS.22.selenocysteine"; Reference "SPS.22.selenocysteine.carassius_auratus.GCF_003368295_1_ASM336829v1_genomic";
NW_020528079.1	selenoprofiles_genewise	CDS	759055	759209	.	-	.	phase "."; gene_id "SPS.22.selenocysteine"; transcript_id "SPS.22.selenocysteine"; Reference "SPS.22.selenocysteine.carassius_auratus.GCF_003368295_1_ASM336829v1_genomic";
NW_020528079.1	selenoprofiles_genewise	CDS	758783	758873	.	-	.	phase "."; gene_id "SPS.22.selenocysteine"; transcript_id "SPS.22.selenocysteine"; Reference "SPS.22.selenocysteine.carassius_auratus.GCF_003368295_1_ASM336829v1_genomic";
NW_020528079.1	selenoprofiles_genewise	CDS	758497	758596	.	-	.	phase "."; gene_id "SPS.22.selenocysteine"; transcript_id "SPS.22.selenocysteine"; Reference "SPS.22.selenocysteine.carassius_auratus.GCF_003368295_1_ASM336829v1_genomic";
NW_020528079.1	selenoprofiles_genewise	CDS	757948	758160	.	-	.	phase "."; gene_id "SPS.22.selenocysteine"; transcript_id "SPS.22.selenocysteine"; Reference "SPS.22.selenocysteine.carassius_auratus.GCF_003368295_1_ASM336829v1_genomic";
NW_020528079.1	selenoprofiles_genewise	CDS	757116	757390	.	-	.	phase "."; gene_id "SPS.22.selenocysteine"; transcript_id "SPS.22.selenocysteine"; Reference "SPS.22.selenocysteine.carassius_auratus.GCF_003368295_1_ASM336829v1_genomic";
NW_020528079.1	selenoprofiles_secposition	Selenocysteine	762208	762210	.	-	.	phase "."; gene_id "Sec1:SPS.22.selenocysteine"; transcript_id "Sec1:SPS.22.selenocysteine"; Reference "SPS.22.selenocysteine.carassius_auratus.GCF_003368295_1_ASM336829v1_genomic";
NW_020528011.1	selenoprofiles_genewise	CDS	505628	506452	.	+	.	phase "."; gene_id "DI.1.selenocysteine"; transcript_id "DI.1.selenocysteine"; Reference "DI.1.selenocysteine.carassius_auratus.GCF_003368295_1_ASM336829v1_genomic";
NW_020528011.1	selenoprofiles_secposition	Selenocysteine	506036	506038	.	+	.	phase "."; gene_id "Sec1:DI.1.selenocysteine"; transcript_id "Sec1:DI.1.selenocysteine"; Reference "DI.1.selenocysteine.carassius_auratus.GCF_003368295_1_ASM336829v1_genomic";
NC_039299.1	selenoprofiles_genewise	CDS	152263	153087	.	+	.	phase "."; gene_id "DI.2.selenocysteine"; transcript_id "DI.2.selenocysteine"; Reference "DI.2.selenocysteine.carassius_auratus.GCF_003368295_1_ASM336829v1_genomic";
NC_039299.1	selenoprofiles_secposition	Selenocysteine	152671	152673	.	+	.	phase "."; gene_id "Sec1:DI.2.selenocysteine"; transcript_id "Sec1:DI.2.selenocysteine"; Reference "DI.2.selenocysteine.carassius_auratus.GCF_003368295_1_ASM336829v1_genomic";
NW_020526156.1	selenoprofiles_genewise	CDS	89440	90264	.	+	.	phase "."; gene_id "DI.3.selenocysteine"; transcript_id "DI.3.selenocysteine"; Reference "DI.3.selenocysteine.carassius_auratus.GCF_003368295_1_ASM336829v1_genomic";
NW_020526156.1	selenoprofiles_secposition	Selenocysteine	89848	89850	.	+	.	phase "."; gene_id "Sec1:DI.3.selenocysteine"; transcript_id "Sec1:DI.3.selenocysteine"; Reference "DI.3.selenocysteine.carassius_auratus.GCF_003368295_1_ASM336829v1_genomic";
NW_020528634.1	selenoprofiles_genewise	CDS	142663	143475	.	-	.	phase "."; gene_id "DI.4.selenocysteine"; transcript_id "DI.4.selenocysteine"; Reference "DI.4.selenocysteine.carassius_auratus.GCF_003368295_1_ASM336829v1_genomic";
NW_020528634.1	selenoprofiles_secposition	Selenocysteine	143065	143067	.	-	.	phase "."; gene_id "Sec1:DI.4.selenocysteine"; transcript_id "Sec1:DI.4.selenocysteine"; Reference "DI.4.selenocysteine.carassius_auratus.GCF_003368295_1_ASM336829v1_genomic";
NW_020524535.1	selenoprofiles_genewise	CDS	48018	48830	.	+	.	phase "."; gene_id "DI.5.selenocysteine"; transcript_id "DI.5.selenocysteine"; Reference "DI.5.selenocysteine.carassius_auratus.GCF_003368295_1_ASM336829v1_genomic";
NW_020524535.1	selenoprofiles_secposition	Selenocysteine	48426	48428	.	+	.	phase "."; gene_id "Sec1:DI.5.selenocysteine"; transcript_id "Sec1:DI.5.selenocysteine"; Reference "DI.5.selenocysteine.carassius_auratus.GCF_003368295_1_ASM336829v1_genomic";
NC_039293.1	selenoprofiles_genewise	CDS	4465554	4466363	.	-	.	phase "."; gene_id "DI.6.selenocysteine"; transcript_id "DI.6.selenocysteine"; Reference "DI.6.selenocysteine.carassius_auratus.GCF_003368295_1_ASM336829v1_genomic";
NC_039293.1	selenoprofiles_secposition	Selenocysteine	4465956	4465958	.	-	.	phase "."; gene_id "Sec1:DI.6.selenocysteine"; transcript_id "Sec1:DI.6.selenocysteine"; Reference "DI.6.selenocysteine.carassius_auratus.GCF_003368295_1_ASM336829v1_genomic";
NW_020529411.1	selenoprofiles_genewise	CDS	24088	24897	.	-	.	phase "."; gene_id "DI.7.selenocysteine"; transcript_id "DI.7.selenocysteine"; Reference "DI.7.selenocysteine.carassius_auratus.GCF_003368295_1_ASM336829v1_genomic";
NW_020529411.1	selenoprofiles_secposition	Selenocysteine	24490	24492	.	-	.	phase "."; gene_id "Sec1:DI.7.selenocysteine"; transcript_id "Sec1:DI.7.selenocysteine"; Reference "DI.7.selenocysteine.carassius_auratus.GCF_003368295_1_ASM336829v1_genomic";
NC_039284.1	selenoprofiles_genewise	CDS	11798901	11799119	.	-	.	phase "."; gene_id "DI.8.selenocysteine"; transcript_id "DI.8.selenocysteine"; Reference "DI.8.selenocysteine.carassius_auratus.GCF_003368295_1_ASM336829v1_genomic";
NC_039284.1	selenoprofiles_genewise	CDS	11797183	11797740	.	-	.	phase "."; gene_id "DI.8.selenocysteine"; transcript_id "DI.8.selenocysteine"; Reference "DI.8.selenocysteine.carassius_auratus.GCF_003368295_1_ASM336829v1_genomic";
NC_039284.1	selenoprofiles_secposition	Selenocysteine	11797582	11797584	.	-	.	phase "."; gene_id "Sec1:DI.8.selenocysteine"; transcript_id "Sec1:DI.8.selenocysteine"; Reference "DI.8.selenocysteine.carassius_auratus.GCF_003368295_1_ASM336829v1_genomic";
NC_039284.1	selenoprofiles_genewise	CDS	11641027	11641245	.	-	.	phase "."; gene_id "DI.9.selenocysteine"; transcript_id "DI.9.selenocysteine"; Reference "DI.9.selenocysteine.carassius_auratus.GCF_003368295_1_ASM336829v1_genomic";
NC_039284.1	selenoprofiles_genewise	CDS	11639332	11639889	.	-	.	phase "."; gene_id "DI.9.selenocysteine"; transcript_id "DI.9.selenocysteine"; Reference "DI.9.selenocysteine.carassius_auratus.GCF_003368295_1_ASM336829v1_genomic";
NC_039284.1	selenoprofiles_secposition	Selenocysteine	11639731	11639733	.	-	.	phase "."; gene_id "Sec1:DI.9.selenocysteine"; transcript_id "Sec1:DI.9.selenocysteine"; Reference "DI.9.selenocysteine.carassius_auratus.GCF_003368295_1_ASM336829v1_genomic";
NC_039259.1	selenoprofiles_genewise	CDS	15711135	15711353	.	-	.	phase "."; gene_id "DI.11.selenocysteine"; transcript_id "DI.11.selenocysteine"; Reference "DI.11.selenocysteine.carassius_auratus.GCF_003368295_1_ASM336829v1_genomic";
NC_039259.1	selenoprofiles_genewise	CDS	15709247	15709804	.	-	.	phase "."; gene_id "DI.11.selenocysteine"; transcript_id "DI.11.selenocysteine"; Reference "DI.11.selenocysteine.carassius_auratus.GCF_003368295_1_ASM336829v1_genomic";
NC_039259.1	selenoprofiles_secposition	Selenocysteine	15709646	15709648	.	-	.	phase "."; gene_id "Sec1:DI.11.selenocysteine"; transcript_id "Sec1:DI.11.selenocysteine"; Reference "DI.11.selenocysteine.carassius_auratus.GCF_003368295_1_ASM336829v1_genomic";
NW_020523459.1	selenoprofiles_genewise	CDS	708637	708991	.	-	.	phase "."; gene_id "DI.13.selenocysteine"; transcript_id "DI.13.selenocysteine"; Reference "DI.13.selenocysteine.carassius_auratus.GCF_003368295_1_ASM336829v1_genomic";
NW_020523459.1	selenoprofiles_genewise	CDS	707979	708122	.	-	.	phase "."; gene_id "DI.13.selenocysteine"; transcript_id "DI.13.selenocysteine"; Reference "DI.13.selenocysteine.carassius_auratus.GCF_003368295_1_ASM336829v1_genomic";
NW_020523459.1	selenoprofiles_genewise	CDS	707682	707881	.	-	.	phase "."; gene_id "DI.13.selenocysteine"; transcript_id "DI.13.selenocysteine"; Reference "DI.13.selenocysteine.carassius_auratus.GCF_003368295_1_ASM336829v1_genomic";
NW_020523459.1	selenoprofiles_genewise	CDS	707250	707315	.	-	.	phase "."; gene_id "DI.13.selenocysteine"; transcript_id "DI.13.selenocysteine"; Reference "DI.13.selenocysteine.carassius_auratus.GCF_003368295_1_ASM336829v1_genomic";
NW_020523459.1	selenoprofiles_secposition	Selenocysteine	708082	708084	.	-	.	phase "."; gene_id "Sec1:DI.13.selenocysteine"; transcript_id "Sec1:DI.13.selenocysteine"; Reference "DI.13.selenocysteine.carassius_auratus.GCF_003368295_1_ASM336829v1_genomic";
NC_039250.1	selenoprofiles_genewise	CDS	10683178	10683520	.	-	.	phase "."; gene_id "DI.16.selenocysteine"; transcript_id "DI.16.selenocysteine"; Reference "DI.16.selenocysteine.carassius_auratus.GCF_003368295_1_ASM336829v1_genomic";
NC_039250.1	selenoprofiles_genewise	CDS	10682792	10682947	.	-	.	phase "."; gene_id "DI.16.selenocysteine"; transcript_id "DI.16.selenocysteine"; Reference "DI.16.selenocysteine.carassius_auratus.GCF_003368295_1_ASM336829v1_genomic";
NC_039250.1	selenoprofiles_genewise	CDS	10682458	10682657	.	-	.	phase "."; gene_id "DI.16.selenocysteine"; transcript_id "DI.16.selenocysteine"; Reference "DI.16.selenocysteine.carassius_auratus.GCF_003368295_1_ASM336829v1_genomic";
NC_039250.1	selenoprofiles_genewise	CDS	10682010	10682075	.	-	.	phase "."; gene_id "DI.16.selenocysteine"; transcript_id "DI.16.selenocysteine"; Reference "DI.16.selenocysteine.carassius_auratus.GCF_003368295_1_ASM336829v1_genomic";
NC_039250.1	selenoprofiles_secposition	Selenocysteine	10682895	10682897	.	-	.	phase "."; gene_id "Sec1:DI.16.selenocysteine"; transcript_id "Sec1:DI.16.selenocysteine"; Reference "DI.16.selenocysteine.carassius_auratus.GCF_003368295_1_ASM336829v1_genomic";
NC_039250.1	selenoprofiles_genewise	CDS	6303235	6303577	.	-	.	phase "."; gene_id "DI.17.selenocysteine"; transcript_id "DI.17.selenocysteine"; Reference "DI.17.selenocysteine.carassius_auratus.GCF_003368295_1_ASM336829v1_genomic";
NC_039250.1	selenoprofiles_genewise	CDS	6302850	6303005	.	-	.	phase "."; gene_id "DI.17.selenocysteine"; transcript_id "DI.17.selenocysteine"; Reference "DI.17.selenocysteine.carassius_auratus.GCF_003368295_1_ASM336829v1_genomic";
NC_039250.1	selenoprofiles_genewise	CDS	6302520	6302719	.	-	.	phase "."; gene_id "DI.17.selenocysteine"; transcript_id "DI.17.selenocysteine"; Reference "DI.17.selenocysteine.carassius_auratus.GCF_003368295_1_ASM336829v1_genomic";
NC_039250.1	selenoprofiles_genewise	CDS	6302071	6302136	.	-	.	phase "."; gene_id "DI.17.selenocysteine"; transcript_id "DI.17.selenocysteine"; Reference "DI.17.selenocysteine.carassius_auratus.GCF_003368295_1_ASM336829v1_genomic";
NC_039250.1	selenoprofiles_secposition	Selenocysteine	6302953	6302955	.	-	.	phase "."; gene_id "Sec1:DI.17.selenocysteine"; transcript_id "Sec1:DI.17.selenocysteine"; Reference "DI.17.selenocysteine.carassius_auratus.GCF_003368295_1_ASM336829v1_genomic";
NC_039247.1	selenoprofiles_genewise	CDS	5988265	5988381	.	-	.	phase "."; gene_id "Fep15.4.selenocysteine"; transcript_id "Fep15.4.selenocysteine"; Reference "Fep15.4.selenocysteine.carassius_auratus.GCF_003368295_1_ASM336829v1_genomic";
NC_039247.1	selenoprofiles_genewise	CDS	5987930	5988006	.	-	.	phase "."; gene_id "Fep15.4.selenocysteine"; transcript_id "Fep15.4.selenocysteine"; Reference "Fep15.4.selenocysteine.carassius_auratus.GCF_003368295_1_ASM336829v1_genomic";
NC_039247.1	selenoprofiles_genewise	CDS	5987560	5987638	.	-	.	phase "."; gene_id "Fep15.4.selenocysteine"; transcript_id "Fep15.4.selenocysteine"; Reference "Fep15.4.selenocysteine.carassius_auratus.GCF_003368295_1_ASM336829v1_genomic";
NC_039247.1	selenoprofiles_genewise	CDS	5986546	5986689	.	-	.	phase "."; gene_id "Fep15.4.selenocysteine"; transcript_id "Fep15.4.selenocysteine"; Reference "Fep15.4.selenocysteine.carassius_auratus.GCF_003368295_1_ASM336829v1_genomic";
NC_039247.1	selenoprofiles_secposition	Selenocysteine	5987986	5987988	.	-	.	phase "."; gene_id "Sec1:Fep15.4.selenocysteine"; transcript_id "Sec1:Fep15.4.selenocysteine"; Reference "Fep15.4.selenocysteine.carassius_auratus.GCF_003368295_1_ASM336829v1_genomic";
NC_039294.1	selenoprofiles_genewise	CDS	3471603	3471827	.	+	.	phase "."; gene_id "Fep15.9.selenocysteine"; transcript_id "Fep15.9.selenocysteine"; Reference "Fep15.9.selenocysteine.carassius_auratus.GCF_003368295_1_ASM336829v1_genomic";
NC_039294.1	selenoprofiles_genewise	CDS	3472774	3472850	.	+	.	phase "."; gene_id "Fep15.9.selenocysteine"; transcript_id "Fep15.9.selenocysteine"; Reference "Fep15.9.selenocysteine.carassius_auratus.GCF_003368295_1_ASM336829v1_genomic";
NC_039294.1	selenoprofiles_genewise	CDS	3473123	3473201	.	+	.	phase "."; gene_id "Fep15.9.selenocysteine"; transcript_id "Fep15.9.selenocysteine"; Reference "Fep15.9.selenocysteine.carassius_auratus.GCF_003368295_1_ASM336829v1_genomic";
NC_039294.1	selenoprofiles_genewise	CDS	3475268	3475411	.	+	.	phase "."; gene_id "Fep15.9.selenocysteine"; transcript_id "Fep15.9.selenocysteine"; Reference "Fep15.9.selenocysteine.carassius_auratus.GCF_003368295_1_ASM336829v1_genomic";
NC_039294.1	selenoprofiles_secposition	Selenocysteine	3472792	3472794	.	+	.	phase "."; gene_id "Sec1:Fep15.9.selenocysteine"; transcript_id "Sec1:Fep15.9.selenocysteine"; Reference "Fep15.9.selenocysteine.carassius_auratus.GCF_003368295_1_ASM336829v1_genomic";
NC_039253.1	selenoprofiles_genewise	CDS	7821087	7821314	.	+	.	phase "."; gene_id "GPx.2.selenocysteine"; transcript_id "GPx.2.selenocysteine"; Reference "GPx.2.selenocysteine.carassius_auratus.GCF_003368295_1_ASM336829v1_genomic";
NC_039253.1	selenoprofiles_genewise	CDS	7821812	7822162	.	+	.	phase "."; gene_id "GPx.2.selenocysteine"; transcript_id "GPx.2.selenocysteine"; Reference "GPx.2.selenocysteine.carassius_auratus.GCF_003368295_1_ASM336829v1_genomic";
NC_039253.1	selenoprofiles_secposition	Selenocysteine	7821207	7821209	.	+	.	phase "."; gene_id "Sec1:GPx.2.selenocysteine"; transcript_id "Sec1:GPx.2.selenocysteine"; Reference "GPx.2.selenocysteine.carassius_auratus.GCF_003368295_1_ASM336829v1_genomic";
NC_039248.1	selenoprofiles_genewise	CDS	10102231	10102452	.	+	.	phase "."; gene_id "GPx.3.selenocysteine"; transcript_id "GPx.3.selenocysteine"; Reference "GPx.3.selenocysteine.carassius_auratus.GCF_003368295_1_ASM336829v1_genomic";
NC_039248.1	selenoprofiles_genewise	CDS	10106797	10107147	.	+	.	phase "."; gene_id "GPx.3.selenocysteine"; transcript_id "GPx.3.selenocysteine"; Reference "GPx.3.selenocysteine.carassius_auratus.GCF_003368295_1_ASM336829v1_genomic";
NC_039248.1	selenoprofiles_secposition	Selenocysteine	10102345	10102347	.	+	.	phase "."; gene_id "Sec1:GPx.3.selenocysteine"; transcript_id "Sec1:GPx.3.selenocysteine"; Reference "GPx.3.selenocysteine.carassius_auratus.GCF_003368295_1_ASM336829v1_genomic";
NC_039273.1	selenoprofiles_genewise	CDS	8562517	8562738	.	+	.	phase "."; gene_id "GPx.7.selenocysteine"; transcript_id "GPx.7.selenocysteine"; Reference "GPx.7.selenocysteine.carassius_auratus.GCF_003368295_1_ASM336829v1_genomic";
NC_039273.1	selenoprofiles_genewise	CDS	8563414	8563764	.	+	.	phase "."; gene_id "GPx.7.selenocysteine"; transcript_id "GPx.7.selenocysteine"; Reference "GPx.7.selenocysteine.carassius_auratus.GCF_003368295_1_ASM336829v1_genomic";
NC_039273.1	selenoprofiles_secposition	Selenocysteine	8562631	8562633	.	+	.	phase "."; gene_id "Sec1:GPx.7.selenocysteine"; transcript_id "Sec1:GPx.7.selenocysteine"; Reference "GPx.7.selenocysteine.carassius_auratus.GCF_003368295_1_ASM336829v1_genomic";
NC_039259.1	selenoprofiles_genewise	CDS	3677669	3677890	.	-	.	phase "."; gene_id "GPx.9.selenocysteine"; transcript_id "GPx.9.selenocysteine"; Reference "GPx.9.selenocysteine.carassius_auratus.GCF_003368295_1_ASM336829v1_genomic";
NC_039259.1	selenoprofiles_genewise	CDS	3677099	3677452	.	-	.	phase "."; gene_id "GPx.9.selenocysteine"; transcript_id "GPx.9.selenocysteine"; Reference "GPx.9.selenocysteine.carassius_auratus.GCF_003368295_1_ASM336829v1_genomic";
NC_039259.1	selenoprofiles_secposition	Selenocysteine	3677771	3677773	.	-	.	phase "."; gene_id "Sec1:GPx.9.selenocysteine"; transcript_id "Sec1:GPx.9.selenocysteine"; Reference "GPx.9.selenocysteine.carassius_auratus.GCF_003368295_1_ASM336829v1_genomic";
NC_039264.1	selenoprofiles_exonerate	CDS	24043889	24044041	.	+	.	phase "."; gene_id "GPx.10.selenocysteine"; transcript_id "GPx.10.selenocysteine"; Reference "GPx.10.selenocysteine.carassius_auratus.GCF_003368295_1_ASM336829v1_genomic";
NC_039264.1	selenoprofiles_exonerate	CDS	24044117	24044268	.	+	.	phase "."; gene_id "GPx.10.selenocysteine"; transcript_id "GPx.10.selenocysteine"; Reference "GPx.10.selenocysteine.carassius_auratus.GCF_003368295_1_ASM336829v1_genomic";
NC_039264.1	selenoprofiles_exonerate	CDS	24045369	24045408	.	+	.	phase "."; gene_id "GPx.10.selenocysteine"; transcript_id "GPx.10.selenocysteine"; Reference "GPx.10.selenocysteine.carassius_auratus.GCF_003368295_1_ASM336829v1_genomic";
NC_039264.1	selenoprofiles_secposition	Selenocysteine	24043934	24043936	.	+	.	phase "."; gene_id "Sec1:GPx.10.selenocysteine"; transcript_id "Sec1:GPx.10.selenocysteine"; Reference "GPx.10.selenocysteine.carassius_auratus.GCF_003368295_1_ASM336829v1_genomic";
NC_039264.1	selenoprofiles_exonerate	CDS	9160563	9160715	.	+	.	phase "."; gene_id "GPx.11.selenocysteine"; transcript_id "GPx.11.selenocysteine"; Reference "GPx.11.selenocysteine.carassius_auratus.GCF_003368295_1_ASM336829v1_genomic";
NC_039264.1	selenoprofiles_exonerate	CDS	9160790	9160941	.	+	.	phase "."; gene_id "GPx.11.selenocysteine"; transcript_id "GPx.11.selenocysteine"; Reference "GPx.11.selenocysteine.carassius_auratus.GCF_003368295_1_ASM336829v1_genomic";
NC_039264.1	selenoprofiles_exonerate	CDS	9162042	9162081	.	+	.	phase "."; gene_id "GPx.11.selenocysteine"; transcript_id "GPx.11.selenocysteine"; Reference "GPx.11.selenocysteine.carassius_auratus.GCF_003368295_1_ASM336829v1_genomic";
NC_039264.1	selenoprofiles_secposition	Selenocysteine	9160608	9160610	.	+	.	phase "."; gene_id "Sec1:GPx.11.selenocysteine"; transcript_id "Sec1:GPx.11.selenocysteine"; Reference "GPx.11.selenocysteine.carassius_auratus.GCF_003368295_1_ASM336829v1_genomic";
NW_020526514.1	selenoprofiles_genewise	CDS	47019	47150	.	+	.	phase "."; gene_id "GPx.13.selenocysteine"; transcript_id "GPx.13.selenocysteine"; Reference "GPx.13.selenocysteine.carassius_auratus.GCF_003368295_1_ASM336829v1_genomic";
NW_020526514.1	selenoprofiles_genewise	CDS	47288	47381	.	+	.	phase "."; gene_id "GPx.13.selenocysteine"; transcript_id "GPx.13.selenocysteine"; Reference "GPx.13.selenocysteine.carassius_auratus.GCF_003368295_1_ASM336829v1_genomic";
NW_020526514.1	selenoprofiles_genewise	CDS	48140	48270	.	+	.	phase "."; gene_id "GPx.13.selenocysteine"; transcript_id "GPx.13.selenocysteine"; Reference "GPx.13.selenocysteine.carassius_auratus.GCF_003368295_1_ASM336829v1_genomic";
NW_020526514.1	selenoprofiles_genewise	CDS	48381	48515	.	+	.	phase "."; gene_id "GPx.13.selenocysteine"; transcript_id "GPx.13.selenocysteine"; Reference "GPx.13.selenocysteine.carassius_auratus.GCF_003368295_1_ASM336829v1_genomic";
NW_020526514.1	selenoprofiles_secposition	Selenocysteine	47130	47132	.	+	.	phase "."; gene_id "Sec1:GPx.13.selenocysteine"; transcript_id "Sec1:GPx.13.selenocysteine"; Reference "GPx.13.selenocysteine.carassius_auratus.GCF_003368295_1_ASM336829v1_genomic";
NC_039289.1	selenoprofiles_exonerate	CDS	5265603	5265752	.	-	.	phase "."; gene_id "GPx.17.selenocysteine"; transcript_id "GPx.17.selenocysteine"; Reference "GPx.17.selenocysteine.carassius_auratus.GCF_003368295_1_ASM336829v1_genomic";
NC_039289.1	selenoprofiles_exonerate	CDS	5265373	5265524	.	-	.	phase "."; gene_id "GPx.17.selenocysteine"; transcript_id "GPx.17.selenocysteine"; Reference "GPx.17.selenocysteine.carassius_auratus.GCF_003368295_1_ASM336829v1_genomic";
NC_039289.1	selenoprofiles_exonerate	CDS	5264211	5264256	.	-	.	phase "."; gene_id "GPx.17.selenocysteine"; transcript_id "GPx.17.selenocysteine"; Reference "GPx.17.selenocysteine.carassius_auratus.GCF_003368295_1_ASM336829v1_genomic";
NC_039289.1	selenoprofiles_secposition	Selenocysteine	5265708	5265710	.	-	.	phase "."; gene_id "Sec1:GPx.17.selenocysteine"; transcript_id "Sec1:GPx.17.selenocysteine"; Reference "GPx.17.selenocysteine.carassius_auratus.GCF_003368295_1_ASM336829v1_genomic";
NW_020525035.1	selenoprofiles_genewise	CDS	111434	111565	.	+	.	phase "."; gene_id "GPx.18.selenocysteine"; transcript_id "GPx.18.selenocysteine"; Reference "GPx.18.selenocysteine.carassius_auratus.GCF_003368295_1_ASM336829v1_genomic";
NW_020525035.1	selenoprofiles_genewise	CDS	111702	111795	.	+	.	phase "."; gene_id "GPx.18.selenocysteine"; transcript_id "GPx.18.selenocysteine"; Reference "GPx.18.selenocysteine.carassius_auratus.GCF_003368295_1_ASM336829v1_genomic";
NW_020525035.1	selenoprofiles_genewise	CDS	112601	112731	.	+	.	phase "."; gene_id "GPx.18.selenocysteine"; transcript_id "GPx.18.selenocysteine"; Reference "GPx.18.selenocysteine.carassius_auratus.GCF_003368295_1_ASM336829v1_genomic";
NW_020525035.1	selenoprofiles_genewise	CDS	112844	112978	.	+	.	phase "."; gene_id "GPx.18.selenocysteine"; transcript_id "GPx.18.selenocysteine"; Reference "GPx.18.selenocysteine.carassius_auratus.GCF_003368295_1_ASM336829v1_genomic";
NW_020525035.1	selenoprofiles_secposition	Selenocysteine	111545	111547	.	+	.	phase "."; gene_id "Sec1:GPx.18.selenocysteine"; transcript_id "Sec1:GPx.18.selenocysteine"; Reference "GPx.18.selenocysteine.carassius_auratus.GCF_003368295_1_ASM336829v1_genomic";
NC_039281.1	selenoprofiles_genewise	CDS	832606	832824	.	-	.	phase "."; gene_id "GPx.29.selenocysteine"; transcript_id "GPx.29.selenocysteine"; Reference "GPx.29.selenocysteine.carassius_auratus.GCF_003368295_1_ASM336829v1_genomic";
NC_039281.1	selenoprofiles_genewise	CDS	831212	831362	.	-	.	phase "."; gene_id "GPx.29.selenocysteine"; transcript_id "GPx.29.selenocysteine"; Reference "GPx.29.selenocysteine.carassius_auratus.GCF_003368295_1_ASM336829v1_genomic";
NC_039281.1	selenoprofiles_genewise	CDS	830899	831016	.	-	.	phase "."; gene_id "GPx.29.selenocysteine"; transcript_id "GPx.29.selenocysteine"; Reference "GPx.29.selenocysteine.carassius_auratus.GCF_003368295_1_ASM336829v1_genomic";
NC_039281.1	selenoprofiles_genewise	CDS	830498	830597	.	-	.	phase "."; gene_id "GPx.29.selenocysteine"; transcript_id "GPx.29.selenocysteine"; Reference "GPx.29.selenocysteine.carassius_auratus.GCF_003368295_1_ASM336829v1_genomic";
NC_039281.1	selenoprofiles_genewise	CDS	829707	829928	.	-	.	phase "."; gene_id "GPx.29.selenocysteine"; transcript_id "GPx.29.selenocysteine"; Reference "GPx.29.selenocysteine.carassius_auratus.GCF_003368295_1_ASM336829v1_genomic";
NC_039281.1	selenoprofiles_secposition	Selenocysteine	831234	831236	.	-	.	phase "."; gene_id "Sec1:GPx.29.selenocysteine"; transcript_id "Sec1:GPx.29.selenocysteine"; Reference "GPx.29.selenocysteine.carassius_auratus.GCF_003368295_1_ASM336829v1_genomic";
NC_039256.1	selenoprofiles_genewise	CDS	21783114	21783270	.	+	.	phase "."; gene_id "GPx.31.selenocysteine"; transcript_id "GPx.31.selenocysteine"; Reference "GPx.31.selenocysteine.carassius_auratus.GCF_003368295_1_ASM336829v1_genomic";
NC_039256.1	selenoprofiles_genewise	CDS	21783439	21783556	.	+	.	phase "."; gene_id "GPx.31.selenocysteine"; transcript_id "GPx.31.selenocysteine"; Reference "GPx.31.selenocysteine.carassius_auratus.GCF_003368295_1_ASM336829v1_genomic";
NC_039256.1	selenoprofiles_genewise	CDS	21784009	21784108	.	+	.	phase "."; gene_id "GPx.31.selenocysteine"; transcript_id "GPx.31.selenocysteine"; Reference "GPx.31.selenocysteine.carassius_auratus.GCF_003368295_1_ASM336829v1_genomic";
NC_039256.1	selenoprofiles_genewise	CDS	21785050	21785262	.	+	.	phase "."; gene_id "GPx.31.selenocysteine"; transcript_id "GPx.31.selenocysteine"; Reference "GPx.31.selenocysteine.carassius_auratus.GCF_003368295_1_ASM336829v1_genomic";
NC_039256.1	selenoprofiles_secposition	Selenocysteine	21783246	21783248	.	+	.	phase "."; gene_id "Sec1:GPx.31.selenocysteine"; transcript_id "Sec1:GPx.31.selenocysteine"; Reference "GPx.31.selenocysteine.carassius_auratus.GCF_003368295_1_ASM336829v1_genomic";
NC_039244.1	selenoprofiles_exonerate	CDS	1386961	1387110	.	+	.	phase "."; gene_id "GPx.33.selenocysteine"; transcript_id "GPx.33.selenocysteine"; Reference "GPx.33.selenocysteine.carassius_auratus.GCF_003368295_1_ASM336829v1_genomic";
NC_039244.1	selenoprofiles_exonerate	CDS	1388194	1388345	.	+	.	phase "."; gene_id "GPx.33.selenocysteine"; transcript_id "GPx.33.selenocysteine"; Reference "GPx.33.selenocysteine.carassius_auratus.GCF_003368295_1_ASM336829v1_genomic";
NC_039244.1	selenoprofiles_exonerate	CDS	1388518	1388599	.	+	.	phase "."; gene_id "GPx.33.selenocysteine"; transcript_id "GPx.33.selenocysteine"; Reference "GPx.33.selenocysteine.carassius_auratus.GCF_003368295_1_ASM336829v1_genomic";
NC_039244.1	selenoprofiles_secposition	Selenocysteine	1387003	1387005	.	+	.	phase "."; gene_id "Sec1:GPx.33.selenocysteine"; transcript_id "Sec1:GPx.33.selenocysteine"; Reference "GPx.33.selenocysteine.carassius_auratus.GCF_003368295_1_ASM336829v1_genomic";
NC_039244.1	selenoprofiles_exonerate	CDS	2091890	2092039	.	-	.	phase "."; gene_id "GPx.35.selenocysteine"; transcript_id "GPx.35.selenocysteine"; Reference "GPx.35.selenocysteine.carassius_auratus.GCF_003368295_1_ASM336829v1_genomic";
NC_039244.1	selenoprofiles_exonerate	CDS	2090659	2090810	.	-	.	phase "."; gene_id "GPx.35.selenocysteine"; transcript_id "GPx.35.selenocysteine"; Reference "GPx.35.selenocysteine.carassius_auratus.GCF_003368295_1_ASM336829v1_genomic";
NC_039244.1	selenoprofiles_exonerate	CDS	2090366	2090486	.	-	.	phase "."; gene_id "GPx.35.selenocysteine"; transcript_id "GPx.35.selenocysteine"; Reference "GPx.35.selenocysteine.carassius_auratus.GCF_003368295_1_ASM336829v1_genomic";
NC_039244.1	selenoprofiles_secposition	Selenocysteine	2091995	2091997	.	-	.	phase "."; gene_id "Sec1:GPx.35.selenocysteine"; transcript_id "Sec1:GPx.35.selenocysteine"; Reference "GPx.35.selenocysteine.carassius_auratus.GCF_003368295_1_ASM336829v1_genomic";
NC_039269.1	selenoprofiles_exonerate	CDS	6188377	6188673	.	+	.	phase "."; gene_id "GPx.37.selenocysteine"; transcript_id "GPx.37.selenocysteine"; Reference "GPx.37.selenocysteine.carassius_auratus.GCF_003368295_1_ASM336829v1_genomic";
NC_039269.1	selenoprofiles_exonerate	CDS	6189564	6189719	.	+	.	phase "."; gene_id "GPx.37.selenocysteine"; transcript_id "GPx.37.selenocysteine"; Reference "GPx.37.selenocysteine.carassius_auratus.GCF_003368295_1_ASM336829v1_genomic";
NC_039269.1	selenoprofiles_secposition	Selenocysteine	6188566	6188568	.	+	.	phase "."; gene_id "Sec1:GPx.37.selenocysteine"; transcript_id "Sec1:GPx.37.selenocysteine"; Reference "GPx.37.selenocysteine.carassius_auratus.GCF_003368295_1_ASM336829v1_genomic";
NC_039269.1	selenoprofiles_exonerate	CDS	6609285	6609581	.	+	.	phase "."; gene_id "GPx.38.selenocysteine"; transcript_id "GPx.38.selenocysteine"; Reference "GPx.38.selenocysteine.carassius_auratus.GCF_003368295_1_ASM336829v1_genomic";
NC_039269.1	selenoprofiles_exonerate	CDS	6610431	6610586	.	+	.	phase "."; gene_id "GPx.38.selenocysteine"; transcript_id "GPx.38.selenocysteine"; Reference "GPx.38.selenocysteine.carassius_auratus.GCF_003368295_1_ASM336829v1_genomic";
NC_039269.1	selenoprofiles_secposition	Selenocysteine	6609474	6609476	.	+	.	phase "."; gene_id "Sec1:GPx.38.selenocysteine"; transcript_id "Sec1:GPx.38.selenocysteine"; Reference "GPx.38.selenocysteine.carassius_auratus.GCF_003368295_1_ASM336829v1_genomic";
NC_039269.1	selenoprofiles_genewise	CDS	20781052	20781219	.	+	.	phase "."; gene_id "Sel15.3.selenocysteine"; transcript_id "Sel15.3.selenocysteine"; Reference "Sel15.3.selenocysteine.carassius_auratus.GCF_003368295_1_ASM336829v1_genomic";
NC_039269.1	selenoprofiles_genewise	CDS	20781372	20781435	.	+	.	phase "."; gene_id "Sel15.3.selenocysteine"; transcript_id "Sel15.3.selenocysteine"; Reference "Sel15.3.selenocysteine.carassius_auratus.GCF_003368295_1_ASM336829v1_genomic";
NC_039269.1	selenoprofiles_genewise	CDS	20781685	20781734	.	+	.	phase "."; gene_id "Sel15.3.selenocysteine"; transcript_id "Sel15.3.selenocysteine"; Reference "Sel15.3.selenocysteine.carassius_auratus.GCF_003368295_1_ASM336829v1_genomic";
NC_039269.1	selenoprofiles_genewise	CDS	20782325	20782456	.	+	.	phase "."; gene_id "Sel15.3.selenocysteine"; transcript_id "Sel15.3.selenocysteine"; Reference "Sel15.3.selenocysteine.carassius_auratus.GCF_003368295_1_ASM336829v1_genomic";
NC_039269.1	selenoprofiles_secposition	Selenocysteine	20781405	20781407	.	+	.	phase "."; gene_id "Sec1:Sel15.3.selenocysteine"; transcript_id "Sec1:Sel15.3.selenocysteine"; Reference "Sel15.3.selenocysteine.carassius_auratus.GCF_003368295_1_ASM336829v1_genomic";
NC_039244.1	selenoprofiles_genewise	CDS	12999510	12999677	.	+	.	phase "."; gene_id "Sel15.4.selenocysteine"; transcript_id "Sel15.4.selenocysteine"; Reference "Sel15.4.selenocysteine.carassius_auratus.GCF_003368295_1_ASM336829v1_genomic";
NC_039244.1	selenoprofiles_genewise	CDS	12999956	13000019	.	+	.	phase "."; gene_id "Sel15.4.selenocysteine"; transcript_id "Sel15.4.selenocysteine"; Reference "Sel15.4.selenocysteine.carassius_auratus.GCF_003368295_1_ASM336829v1_genomic";
NC_039244.1	selenoprofiles_genewise	CDS	13000255	13000304	.	+	.	phase "."; gene_id "Sel15.4.selenocysteine"; transcript_id "Sel15.4.selenocysteine"; Reference "Sel15.4.selenocysteine.carassius_auratus.GCF_003368295_1_ASM336829v1_genomic";
NC_039244.1	selenoprofiles_genewise	CDS	13002003	13002134	.	+	.	phase "."; gene_id "Sel15.4.selenocysteine"; transcript_id "Sel15.4.selenocysteine"; Reference "Sel15.4.selenocysteine.carassius_auratus.GCF_003368295_1_ASM336829v1_genomic";
NC_039244.1	selenoprofiles_secposition	Selenocysteine	12999989	12999991	.	+	.	phase "."; gene_id "Sec1:Sel15.4.selenocysteine"; transcript_id "Sec1:Sel15.4.selenocysteine"; Reference "Sel15.4.selenocysteine.carassius_auratus.GCF_003368295_1_ASM336829v1_genomic";
NC_039244.1	selenoprofiles_genewise	CDS	14399050	14399217	.	+	.	phase "."; gene_id "Sel15.5.selenocysteine"; transcript_id "Sel15.5.selenocysteine"; Reference "Sel15.5.selenocysteine.carassius_auratus.GCF_003368295_1_ASM336829v1_genomic";
NC_039244.1	selenoprofiles_genewise	CDS	14399496	14399559	.	+	.	phase "."; gene_id "Sel15.5.selenocysteine"; transcript_id "Sel15.5.selenocysteine"; Reference "Sel15.5.selenocysteine.carassius_auratus.GCF_003368295_1_ASM336829v1_genomic";
NC_039244.1	selenoprofiles_genewise	CDS	14399782	14399831	.	+	.	phase "."; gene_id "Sel15.5.selenocysteine"; transcript_id "Sel15.5.selenocysteine"; Reference "Sel15.5.selenocysteine.carassius_auratus.GCF_003368295_1_ASM336829v1_genomic";
NC_039244.1	selenoprofiles_genewise	CDS	14401027	14401158	.	+	.	phase "."; gene_id "Sel15.5.selenocysteine"; transcript_id "Sel15.5.selenocysteine"; Reference "Sel15.5.selenocysteine.carassius_auratus.GCF_003368295_1_ASM336829v1_genomic";
NC_039244.1	selenoprofiles_secposition	Selenocysteine	14399529	14399531	.	+	.	phase "."; gene_id "Sec1:Sel15.5.selenocysteine"; transcript_id "Sec1:Sel15.5.selenocysteine"; Reference "Sel15.5.selenocysteine.carassius_auratus.GCF_003368295_1_ASM336829v1_genomic";
NC_039256.1	selenoprofiles_genewise	CDS	21953970	21954100	.	+	.	phase "."; gene_id "SelH.1.selenocysteine"; transcript_id "SelH.1.selenocysteine"; Reference "SelH.1.selenocysteine.carassius_auratus.GCF_003368295_1_ASM336829v1_genomic";
NC_039256.1	selenoprofiles_genewise	CDS	21954247	21954389	.	+	.	phase "."; gene_id "SelH.1.selenocysteine"; transcript_id "SelH.1.selenocysteine"; Reference "SelH.1.selenocysteine.carassius_auratus.GCF_003368295_1_ASM336829v1_genomic";
NC_039256.1	selenoprofiles_genewise	CDS	21954493	21954599	.	+	.	phase "."; gene_id "SelH.1.selenocysteine"; transcript_id "SelH.1.selenocysteine"; Reference "SelH.1.selenocysteine.carassius_auratus.GCF_003368295_1_ASM336829v1_genomic";
NC_039256.1	selenoprofiles_secposition	Selenocysteine	21954254	21954256	.	+	.	phase "."; gene_id "Sec1:SelH.1.selenocysteine"; transcript_id "Sec1:SelH.1.selenocysteine"; Reference "SelH.1.selenocysteine.carassius_auratus.GCF_003368295_1_ASM336829v1_genomic";
NC_039265.1	selenoprofiles_genewise	CDS	14197066	14197248	.	-	.	phase "."; gene_id "SelI.5.selenocysteine"; transcript_id "SelI.5.selenocysteine"; Reference "SelI.5.selenocysteine.carassius_auratus.GCF_003368295_1_ASM336829v1_genomic";
NC_039265.1	selenoprofiles_genewise	CDS	14194550	14194618	.	-	.	phase "."; gene_id "SelI.5.selenocysteine"; transcript_id "SelI.5.selenocysteine"; Reference "SelI.5.selenocysteine.carassius_auratus.GCF_003368295_1_ASM336829v1_genomic";
NC_039265.1	selenoprofiles_genewise	CDS	14193775	14193883	.	-	.	phase "."; gene_id "SelI.5.selenocysteine"; transcript_id "SelI.5.selenocysteine"; Reference "SelI.5.selenocysteine.carassius_auratus.GCF_003368295_1_ASM336829v1_genomic";
NC_039265.1	selenoprofiles_genewise	CDS	14193035	14193109	.	-	.	phase "."; gene_id "SelI.5.selenocysteine"; transcript_id "SelI.5.selenocysteine"; Reference "SelI.5.selenocysteine.carassius_auratus.GCF_003368295_1_ASM336829v1_genomic";
NC_039265.1	selenoprofiles_genewise	CDS	14192321	14192583	.	-	.	phase "."; gene_id "SelI.5.selenocysteine"; transcript_id "SelI.5.selenocysteine"; Reference "SelI.5.selenocysteine.carassius_auratus.GCF_003368295_1_ASM336829v1_genomic";
NC_039265.1	selenoprofiles_genewise	CDS	14191712	14191820	.	-	.	phase "."; gene_id "SelI.5.selenocysteine"; transcript_id "SelI.5.selenocysteine"; Reference "SelI.5.selenocysteine.carassius_auratus.GCF_003368295_1_ASM336829v1_genomic";
NC_039265.1	selenoprofiles_genewise	CDS	14191533	14191581	.	-	.	phase "."; gene_id "SelI.5.selenocysteine"; transcript_id "SelI.5.selenocysteine"; Reference "SelI.5.selenocysteine.carassius_auratus.GCF_003368295_1_ASM336829v1_genomic";
NC_039265.1	selenoprofiles_genewise	CDS	14191214	14191394	.	-	.	phase "."; gene_id "SelI.5.selenocysteine"; transcript_id "SelI.5.selenocysteine"; Reference "SelI.5.selenocysteine.carassius_auratus.GCF_003368295_1_ASM336829v1_genomic";
NC_039265.1	selenoprofiles_genewise	CDS	14190865	14191047	.	-	.	phase "."; gene_id "SelI.5.selenocysteine"; transcript_id "SelI.5.selenocysteine"; Reference "SelI.5.selenocysteine.carassius_auratus.GCF_003368295_1_ASM336829v1_genomic";
NC_039265.1	selenoprofiles_genewise	CDS	14189958	14190065	.	-	.	phase "."; gene_id "SelI.5.selenocysteine"; transcript_id "SelI.5.selenocysteine"; Reference "SelI.5.selenocysteine.carassius_auratus.GCF_003368295_1_ASM336829v1_genomic";
NC_039265.1	selenoprofiles_secposition	Selenocysteine	14190000	14190002	.	-	.	phase "."; gene_id "Sec1:SelI.5.selenocysteine"; transcript_id "Sec1:SelI.5.selenocysteine"; Reference "SelI.5.selenocysteine.carassius_auratus.GCF_003368295_1_ASM336829v1_genomic";
NW_020525237.1	selenoprofiles_genewise	CDS	38256	38441	.	+	.	phase "."; gene_id "SelI.14.selenocysteine"; transcript_id "SelI.14.selenocysteine"; Reference "SelI.14.selenocysteine.carassius_auratus.GCF_003368295_1_ASM336829v1_genomic";
NW_020525237.1	selenoprofiles_genewise	CDS	40960	41028	.	+	.	phase "."; gene_id "SelI.14.selenocysteine"; transcript_id "SelI.14.selenocysteine"; Reference "SelI.14.selenocysteine.carassius_auratus.GCF_003368295_1_ASM336829v1_genomic";
NW_020525237.1	selenoprofiles_genewise	CDS	41631	41739	.	+	.	phase "."; gene_id "SelI.14.selenocysteine"; transcript_id "SelI.14.selenocysteine"; Reference "SelI.14.selenocysteine.carassius_auratus.GCF_003368295_1_ASM336829v1_genomic";
NW_020525237.1	selenoprofiles_genewise	CDS	42316	42390	.	+	.	phase "."; gene_id "SelI.14.selenocysteine"; transcript_id "SelI.14.selenocysteine"; Reference "SelI.14.selenocysteine.carassius_auratus.GCF_003368295_1_ASM336829v1_genomic";
NW_020525237.1	selenoprofiles_genewise	CDS	43221	43483	.	+	.	phase "."; gene_id "SelI.14.selenocysteine"; transcript_id "SelI.14.selenocysteine"; Reference "SelI.14.selenocysteine.carassius_auratus.GCF_003368295_1_ASM336829v1_genomic";
NW_020525237.1	selenoprofiles_genewise	CDS	43965	44077	.	+	.	phase "."; gene_id "SelI.14.selenocysteine"; transcript_id "SelI.14.selenocysteine"; Reference "SelI.14.selenocysteine.carassius_auratus.GCF_003368295_1_ASM336829v1_genomic";
NW_020525237.1	selenoprofiles_genewise	CDS	44331	44550	.	+	.	phase "."; gene_id "SelI.14.selenocysteine"; transcript_id "SelI.14.selenocysteine"; Reference "SelI.14.selenocysteine.carassius_auratus.GCF_003368295_1_ASM336829v1_genomic";
NW_020525237.1	selenoprofiles_genewise	CDS	44698	44880	.	+	.	phase "."; gene_id "SelI.14.selenocysteine"; transcript_id "SelI.14.selenocysteine"; Reference "SelI.14.selenocysteine.carassius_auratus.GCF_003368295_1_ASM336829v1_genomic";
NW_020525237.1	selenoprofiles_genewise	CDS	45931	46038	.	+	.	phase "."; gene_id "SelI.14.selenocysteine"; transcript_id "SelI.14.selenocysteine"; Reference "SelI.14.selenocysteine.carassius_auratus.GCF_003368295_1_ASM336829v1_genomic";
NW_020525237.1	selenoprofiles_secposition	Selenocysteine	45994	45996	.	+	.	phase "."; gene_id "Sec1:SelI.14.selenocysteine"; transcript_id "Sec1:SelI.14.selenocysteine"; Reference "SelI.14.selenocysteine.carassius_auratus.GCF_003368295_1_ASM336829v1_genomic";
NC_039290.1	selenoprofiles_genewise	CDS	10675382	10675567	.	-	.	phase "."; gene_id "SelI.20.selenocysteine"; transcript_id "SelI.20.selenocysteine"; Reference "SelI.20.selenocysteine.carassius_auratus.GCF_003368295_1_ASM336829v1_genomic";
NC_039290.1	selenoprofiles_genewise	CDS	10672734	10672802	.	-	.	phase "."; gene_id "SelI.20.selenocysteine"; transcript_id "SelI.20.selenocysteine"; Reference "SelI.20.selenocysteine.carassius_auratus.GCF_003368295_1_ASM336829v1_genomic";
NC_039290.1	selenoprofiles_genewise	CDS	10672023	10672131	.	-	.	phase "."; gene_id "SelI.20.selenocysteine"; transcript_id "SelI.20.selenocysteine"; Reference "SelI.20.selenocysteine.carassius_auratus.GCF_003368295_1_ASM336829v1_genomic";
NC_039290.1	selenoprofiles_genewise	CDS	10671368	10671442	.	-	.	phase "."; gene_id "SelI.20.selenocysteine"; transcript_id "SelI.20.selenocysteine"; Reference "SelI.20.selenocysteine.carassius_auratus.GCF_003368295_1_ASM336829v1_genomic";
NC_039290.1	selenoprofiles_genewise	CDS	10670162	10670424	.	-	.	phase "."; gene_id "SelI.20.selenocysteine"; transcript_id "SelI.20.selenocysteine"; Reference "SelI.20.selenocysteine.carassius_auratus.GCF_003368295_1_ASM336829v1_genomic";
NC_039290.1	selenoprofiles_genewise	CDS	10669562	10669674	.	-	.	phase "."; gene_id "SelI.20.selenocysteine"; transcript_id "SelI.20.selenocysteine"; Reference "SelI.20.selenocysteine.carassius_auratus.GCF_003368295_1_ASM336829v1_genomic";
NC_039290.1	selenoprofiles_genewise	CDS	10669089	10669308	.	-	.	phase "."; gene_id "SelI.20.selenocysteine"; transcript_id "SelI.20.selenocysteine"; Reference "SelI.20.selenocysteine.carassius_auratus.GCF_003368295_1_ASM336829v1_genomic";
NC_039290.1	selenoprofiles_genewise	CDS	10668761	10668943	.	-	.	phase "."; gene_id "SelI.20.selenocysteine"; transcript_id "SelI.20.selenocysteine"; Reference "SelI.20.selenocysteine.carassius_auratus.GCF_003368295_1_ASM336829v1_genomic";
NC_039290.1	selenoprofiles_genewise	CDS	10668023	10668130	.	-	.	phase "."; gene_id "SelI.20.selenocysteine"; transcript_id "SelI.20.selenocysteine"; Reference "SelI.20.selenocysteine.carassius_auratus.GCF_003368295_1_ASM336829v1_genomic";
NC_039290.1	selenoprofiles_secposition	Selenocysteine	10668065	10668067	.	-	.	phase "."; gene_id "Sec1:SelI.20.selenocysteine"; transcript_id "Sec1:SelI.20.selenocysteine"; Reference "SelI.20.selenocysteine.carassius_auratus.GCF_003368295_1_ASM336829v1_genomic";
NC_039244.1	selenoprofiles_genewise	CDS	11337710	11337824	.	-	.	phase "."; gene_id "SelJ.2.selenocysteine"; transcript_id "SelJ.2.selenocysteine"; Reference "SelJ.2.selenocysteine.carassius_auratus.GCF_003368295_1_ASM336829v1_genomic";
NC_039244.1	selenoprofiles_genewise	CDS	11336864	11337040	.	-	.	phase "."; gene_id "SelJ.2.selenocysteine"; transcript_id "SelJ.2.selenocysteine"; Reference "SelJ.2.selenocysteine.carassius_auratus.GCF_003368295_1_ASM336829v1_genomic";
NC_039244.1	selenoprofiles_genewise	CDS	11336634	11336732	.	-	.	phase "."; gene_id "SelJ.2.selenocysteine"; transcript_id "SelJ.2.selenocysteine"; Reference "SelJ.2.selenocysteine.carassius_auratus.GCF_003368295_1_ASM336829v1_genomic";
NC_039244.1	selenoprofiles_genewise	CDS	11336190	11336282	.	-	.	phase "."; gene_id "SelJ.2.selenocysteine"; transcript_id "SelJ.2.selenocysteine"; Reference "SelJ.2.selenocysteine.carassius_auratus.GCF_003368295_1_ASM336829v1_genomic";
NC_039244.1	selenoprofiles_genewise	CDS	11335827	11335983	.	-	.	phase "."; gene_id "SelJ.2.selenocysteine"; transcript_id "SelJ.2.selenocysteine"; Reference "SelJ.2.selenocysteine.carassius_auratus.GCF_003368295_1_ASM336829v1_genomic";
NC_039244.1	selenoprofiles_genewise	CDS	11335545	11335660	.	-	.	phase "."; gene_id "SelJ.2.selenocysteine"; transcript_id "SelJ.2.selenocysteine"; Reference "SelJ.2.selenocysteine.carassius_auratus.GCF_003368295_1_ASM336829v1_genomic";
NC_039244.1	selenoprofiles_genewise	CDS	11335153	11335230	.	-	.	phase "."; gene_id "SelJ.2.selenocysteine"; transcript_id "SelJ.2.selenocysteine"; Reference "SelJ.2.selenocysteine.carassius_auratus.GCF_003368295_1_ASM336829v1_genomic";
NC_039244.1	selenoprofiles_genewise	CDS	11334929	11335068	.	-	.	phase "."; gene_id "SelJ.2.selenocysteine"; transcript_id "SelJ.2.selenocysteine"; Reference "SelJ.2.selenocysteine.carassius_auratus.GCF_003368295_1_ASM336829v1_genomic";
NC_039244.1	selenoprofiles_genewise	CDS	11334690	11334791	.	-	.	phase "."; gene_id "SelJ.2.selenocysteine"; transcript_id "SelJ.2.selenocysteine"; Reference "SelJ.2.selenocysteine.carassius_auratus.GCF_003368295_1_ASM336829v1_genomic";
NC_039244.1	selenoprofiles_secposition	Selenocysteine	11335154	11335156	.	-	.	phase "."; gene_id "Sec1:SelJ.2.selenocysteine"; transcript_id "Sec1:SelJ.2.selenocysteine"; Reference "SelJ.2.selenocysteine.carassius_auratus.GCF_003368295_1_ASM336829v1_genomic";
NC_039269.1	selenoprofiles_genewise	CDS	19674581	19674647	.	+	.	phase "."; gene_id "SelJ.8.selenocysteine"; transcript_id "SelJ.8.selenocysteine"; Reference "SelJ.8.selenocysteine.carassius_auratus.GCF_003368295_1_ASM336829v1_genomic";
NC_039269.1	selenoprofiles_genewise	CDS	19674998	19675174	.	+	.	phase "."; gene_id "SelJ.8.selenocysteine"; transcript_id "SelJ.8.selenocysteine"; Reference "SelJ.8.selenocysteine.carassius_auratus.GCF_003368295_1_ASM336829v1_genomic";
NC_039269.1	selenoprofiles_genewise	CDS	19675336	19675434	.	+	.	phase "."; gene_id "SelJ.8.selenocysteine"; transcript_id "SelJ.8.selenocysteine"; Reference "SelJ.8.selenocysteine.carassius_auratus.GCF_003368295_1_ASM336829v1_genomic";
NC_039269.1	selenoprofiles_genewise	CDS	19675566	19675658	.	+	.	phase "."; gene_id "SelJ.8.selenocysteine"; transcript_id "SelJ.8.selenocysteine"; Reference "SelJ.8.selenocysteine.carassius_auratus.GCF_003368295_1_ASM336829v1_genomic";
NC_039269.1	selenoprofiles_genewise	CDS	19675845	19676001	.	+	.	phase "."; gene_id "SelJ.8.selenocysteine"; transcript_id "SelJ.8.selenocysteine"; Reference "SelJ.8.selenocysteine.carassius_auratus.GCF_003368295_1_ASM336829v1_genomic";
NC_039269.1	selenoprofiles_genewise	CDS	19676184	19676299	.	+	.	phase "."; gene_id "SelJ.8.selenocysteine"; transcript_id "SelJ.8.selenocysteine"; Reference "SelJ.8.selenocysteine.carassius_auratus.GCF_003368295_1_ASM336829v1_genomic";
NC_039269.1	selenoprofiles_genewise	CDS	19676608	19676685	.	+	.	phase "."; gene_id "SelJ.8.selenocysteine"; transcript_id "SelJ.8.selenocysteine"; Reference "SelJ.8.selenocysteine.carassius_auratus.GCF_003368295_1_ASM336829v1_genomic";
NC_039269.1	selenoprofiles_genewise	CDS	19676791	19676930	.	+	.	phase "."; gene_id "SelJ.8.selenocysteine"; transcript_id "SelJ.8.selenocysteine"; Reference "SelJ.8.selenocysteine.carassius_auratus.GCF_003368295_1_ASM336829v1_genomic";
NC_039269.1	selenoprofiles_genewise	CDS	19677149	19677250	.	+	.	phase "."; gene_id "SelJ.8.selenocysteine"; transcript_id "SelJ.8.selenocysteine"; Reference "SelJ.8.selenocysteine.carassius_auratus.GCF_003368295_1_ASM336829v1_genomic";
NC_039269.1	selenoprofiles_secposition	Selenocysteine	19676682	19676684	.	+	.	phase "."; gene_id "Sec1:SelJ.8.selenocysteine"; transcript_id "Sec1:SelJ.8.selenocysteine"; Reference "SelJ.8.selenocysteine.carassius_auratus.GCF_003368295_1_ASM336829v1_genomic";
NC_039250.1	selenoprofiles_blast	CDS	26224057	26224134	.	+	.	phase "."; gene_id "SelK.2.selenocysteine"; transcript_id "SelK.2.selenocysteine"; Reference "SelK.2.selenocysteine.carassius_auratus.GCF_003368295_1_ASM336829v1_genomic";
NC_039250.1	selenoprofiles_blast	CDS	26224225	26224380	.	+	.	phase "."; gene_id "SelK.2.selenocysteine"; transcript_id "SelK.2.selenocysteine"; Reference "SelK.2.selenocysteine.carassius_auratus.GCF_003368295_1_ASM336829v1_genomic";
NC_039250.1	selenoprofiles_secposition	Selenocysteine	26224309	26224311	.	+	.	phase "."; gene_id "Sec1:SelK.2.selenocysteine"; transcript_id "Sec1:SelK.2.selenocysteine"; Reference "SelK.2.selenocysteine.carassius_auratus.GCF_003368295_1_ASM336829v1_genomic";
NC_039250.1	selenoprofiles_exonerate	CDS	28790728	28790746	.	+	.	phase "."; gene_id "SelK.5.selenocysteine"; transcript_id "SelK.5.selenocysteine"; Reference "SelK.5.selenocysteine.carassius_auratus.GCF_003368295_1_ASM336829v1_genomic";
NC_039250.1	selenoprofiles_exonerate	CDS	28791676	28791766	.	+	.	phase "."; gene_id "SelK.5.selenocysteine"; transcript_id "SelK.5.selenocysteine"; Reference "SelK.5.selenocysteine.carassius_auratus.GCF_003368295_1_ASM336829v1_genomic";
NC_039250.1	selenoprofiles_exonerate	CDS	28793200	28793277	.	+	.	phase "."; gene_id "SelK.5.selenocysteine"; transcript_id "SelK.5.selenocysteine"; Reference "SelK.5.selenocysteine.carassius_auratus.GCF_003368295_1_ASM336829v1_genomic";
NC_039250.1	selenoprofiles_exonerate	CDS	28793372	28793468	.	+	.	phase "."; gene_id "SelK.5.selenocysteine"; transcript_id "SelK.5.selenocysteine"; Reference "SelK.5.selenocysteine.carassius_auratus.GCF_003368295_1_ASM336829v1_genomic";
NC_039250.1	selenoprofiles_secposition	Selenocysteine	28793457	28793459	.	+	.	phase "."; gene_id "Sec1:SelK.5.selenocysteine"; transcript_id "Sec1:SelK.5.selenocysteine"; Reference "SelK.5.selenocysteine.carassius_auratus.GCF_003368295_1_ASM336829v1_genomic";
NC_039250.1	selenoprofiles_genewise	CDS	26106890	26106999	.	+	.	phase "."; gene_id "SelK.6.selenocysteine"; transcript_id "SelK.6.selenocysteine"; Reference "SelK.6.selenocysteine.carassius_auratus.GCF_003368295_1_ASM336829v1_genomic";
NC_039250.1	selenoprofiles_genewise	CDS	26113280	26113357	.	+	.	phase "."; gene_id "SelK.6.selenocysteine"; transcript_id "SelK.6.selenocysteine"; Reference "SelK.6.selenocysteine.carassius_auratus.GCF_003368295_1_ASM336829v1_genomic";
NC_039250.1	selenoprofiles_genewise	CDS	26113448	26113604	.	+	.	phase "."; gene_id "SelK.6.selenocysteine"; transcript_id "SelK.6.selenocysteine"; Reference "SelK.6.selenocysteine.carassius_auratus.GCF_003368295_1_ASM336829v1_genomic";
NC_039250.1	selenoprofiles_secposition	Selenocysteine	26113533	26113535	.	+	.	phase "."; gene_id "Sec1:SelK.6.selenocysteine"; transcript_id "Sec1:SelK.6.selenocysteine"; Reference "SelK.6.selenocysteine.carassius_auratus.GCF_003368295_1_ASM336829v1_genomic";
NC_039262.1	selenoprofiles_genewise	CDS	23189605	23189707	.	+	.	phase "."; gene_id "SelL.5.selenocysteine"; transcript_id "SelL.5.selenocysteine"; Reference "SelL.5.selenocysteine.carassius_auratus.GCF_003368295_1_ASM336829v1_genomic";
NC_039262.1	selenoprofiles_genewise	CDS	23189837	23189918	.	+	.	phase "."; gene_id "SelL.5.selenocysteine"; transcript_id "SelL.5.selenocysteine"; Reference "SelL.5.selenocysteine.carassius_auratus.GCF_003368295_1_ASM336829v1_genomic";
NC_039262.1	selenoprofiles_genewise	CDS	23190009	23190062	.	+	.	phase "."; gene_id "SelL.5.selenocysteine"; transcript_id "SelL.5.selenocysteine"; Reference "SelL.5.selenocysteine.carassius_auratus.GCF_003368295_1_ASM336829v1_genomic";
NC_039262.1	selenoprofiles_genewise	CDS	23190299	23190344	.	+	.	phase "."; gene_id "SelL.5.selenocysteine"; transcript_id "SelL.5.selenocysteine"; Reference "SelL.5.selenocysteine.carassius_auratus.GCF_003368295_1_ASM336829v1_genomic";
NC_039262.1	selenoprofiles_genewise	CDS	23190889	23191016	.	+	.	phase "."; gene_id "SelL.5.selenocysteine"; transcript_id "SelL.5.selenocysteine"; Reference "SelL.5.selenocysteine.carassius_auratus.GCF_003368295_1_ASM336829v1_genomic";
NC_039262.1	selenoprofiles_genewise	CDS	23191411	23191525	.	+	.	phase "."; gene_id "SelL.5.selenocysteine"; transcript_id "SelL.5.selenocysteine"; Reference "SelL.5.selenocysteine.carassius_auratus.GCF_003368295_1_ASM336829v1_genomic";
NC_039262.1	selenoprofiles_genewise	CDS	23191656	23191778	.	+	.	phase "."; gene_id "SelL.5.selenocysteine"; transcript_id "SelL.5.selenocysteine"; Reference "SelL.5.selenocysteine.carassius_auratus.GCF_003368295_1_ASM336829v1_genomic";
NC_039262.1	selenoprofiles_genewise	CDS	23192724	23192861	.	+	.	phase "."; gene_id "SelL.5.selenocysteine"; transcript_id "SelL.5.selenocysteine"; Reference "SelL.5.selenocysteine.carassius_auratus.GCF_003368295_1_ASM336829v1_genomic";
NC_039262.1	selenoprofiles_genewise	CDS	23193706	23193825	.	+	.	phase "."; gene_id "SelL.5.selenocysteine"; transcript_id "SelL.5.selenocysteine"; Reference "SelL.5.selenocysteine.carassius_auratus.GCF_003368295_1_ASM336829v1_genomic";
NC_039262.1	selenoprofiles_secposition	Selenocysteine	23191481	23191483	.	+	.	phase "."; gene_id "Sec1:SelL.5.selenocysteine"; transcript_id "Sec1:SelL.5.selenocysteine"; Reference "SelL.5.selenocysteine.carassius_auratus.GCF_003368295_1_ASM336829v1_genomic";
NC_039262.1	selenoprofiles_secposition	Selenocysteine	23191490	23191492	.	+	.	phase "."; gene_id "Sec2:SelL.5.selenocysteine"; transcript_id "Sec2:SelL.5.selenocysteine"; Reference "SelL.5.selenocysteine.carassius_auratus.GCF_003368295_1_ASM336829v1_genomic";
NW_020528035.1	selenoprofiles_exonerate	CDS	1293626	1293649	.	+	.	phase "."; gene_id "SelM.2.selenocysteine"; transcript_id "SelM.2.selenocysteine"; Reference "SelM.2.selenocysteine.carassius_auratus.GCF_003368295_1_ASM336829v1_genomic";
NW_020528035.1	selenoprofiles_exonerate	CDS	1364800	1364886	.	+	.	phase "."; gene_id "SelM.2.selenocysteine"; transcript_id "SelM.2.selenocysteine"; Reference "SelM.2.selenocysteine.carassius_auratus.GCF_003368295_1_ASM336829v1_genomic";
NW_020528035.1	selenoprofiles_exonerate	CDS	1365618	1365653	.	+	.	phase "."; gene_id "SelM.2.selenocysteine"; transcript_id "SelM.2.selenocysteine"; Reference "SelM.2.selenocysteine.carassius_auratus.GCF_003368295_1_ASM336829v1_genomic";
NW_020528035.1	selenoprofiles_exonerate	CDS	1365784	1365818	.	+	.	phase "."; gene_id "SelM.2.selenocysteine"; transcript_id "SelM.2.selenocysteine"; Reference "SelM.2.selenocysteine.carassius_auratus.GCF_003368295_1_ASM336829v1_genomic";
NW_020528035.1	selenoprofiles_exonerate	CDS	1367503	1367581	.	+	.	phase "."; gene_id "SelM.2.selenocysteine"; transcript_id "SelM.2.selenocysteine"; Reference "SelM.2.selenocysteine.carassius_auratus.GCF_003368295_1_ASM336829v1_genomic";
NW_020528035.1	selenoprofiles_exonerate	CDS	1368455	1368667	.	+	.	phase "."; gene_id "SelM.2.selenocysteine"; transcript_id "SelM.2.selenocysteine"; Reference "SelM.2.selenocysteine.carassius_auratus.GCF_003368295_1_ASM336829v1_genomic";
NW_020528035.1	selenoprofiles_secposition	Selenocysteine	1365630	1365632	.	+	.	phase "."; gene_id "Sec1:SelM.2.selenocysteine"; transcript_id "Sec1:SelM.2.selenocysteine"; Reference "SelM.2.selenocysteine.carassius_auratus.GCF_003368295_1_ASM336829v1_genomic";
NC_039247.1	selenoprofiles_exonerate	CDS	30119079	30119177	.	-	.	phase "."; gene_id "SelM.5.selenocysteine"; transcript_id "SelM.5.selenocysteine"; Reference "SelM.5.selenocysteine.carassius_auratus.GCF_003368295_1_ASM336829v1_genomic";
NC_039247.1	selenoprofiles_exonerate	CDS	30117894	30117929	.	-	.	phase "."; gene_id "SelM.5.selenocysteine"; transcript_id "SelM.5.selenocysteine"; Reference "SelM.5.selenocysteine.carassius_auratus.GCF_003368295_1_ASM336829v1_genomic";
NC_039247.1	selenoprofiles_exonerate	CDS	30117718	30117752	.	-	.	phase "."; gene_id "SelM.5.selenocysteine"; transcript_id "SelM.5.selenocysteine"; Reference "SelM.5.selenocysteine.carassius_auratus.GCF_003368295_1_ASM336829v1_genomic";
NC_039247.1	selenoprofiles_exonerate	CDS	30116826	30116904	.	-	.	phase "."; gene_id "SelM.5.selenocysteine"; transcript_id "SelM.5.selenocysteine"; Reference "SelM.5.selenocysteine.carassius_auratus.GCF_003368295_1_ASM336829v1_genomic";
NC_039247.1	selenoprofiles_exonerate	CDS	30115675	30115887	.	-	.	phase "."; gene_id "SelM.5.selenocysteine"; transcript_id "SelM.5.selenocysteine"; Reference "SelM.5.selenocysteine.carassius_auratus.GCF_003368295_1_ASM336829v1_genomic";
NC_039247.1	selenoprofiles_secposition	Selenocysteine	30117915	30117917	.	-	.	phase "."; gene_id "Sec1:SelM.5.selenocysteine"; transcript_id "Sec1:SelM.5.selenocysteine"; Reference "SelM.5.selenocysteine.carassius_auratus.GCF_003368295_1_ASM336829v1_genomic";
NC_039259.1	selenoprofiles_genewise	CDS	18400358	18400549	.	+	.	phase "."; gene_id "SelN.5.selenocysteine"; transcript_id "SelN.5.selenocysteine"; Reference "SelN.5.selenocysteine.carassius_auratus.GCF_003368295_1_ASM336829v1_genomic";
NC_039259.1	selenoprofiles_genewise	CDS	18401462	18401579	.	+	.	phase "."; gene_id "SelN.5.selenocysteine"; transcript_id "SelN.5.selenocysteine"; Reference "SelN.5.selenocysteine.carassius_auratus.GCF_003368295_1_ASM336829v1_genomic";
NC_039259.1	selenoprofiles_genewise	CDS	18401763	18401893	.	+	.	phase "."; gene_id "SelN.5.selenocysteine"; transcript_id "SelN.5.selenocysteine"; Reference "SelN.5.selenocysteine.carassius_auratus.GCF_003368295_1_ASM336829v1_genomic";
NC_039259.1	selenoprofiles_genewise	CDS	18402133	18402345	.	+	.	phase "."; gene_id "SelN.5.selenocysteine"; transcript_id "SelN.5.selenocysteine"; Reference "SelN.5.selenocysteine.carassius_auratus.GCF_003368295_1_ASM336829v1_genomic";
NC_039259.1	selenoprofiles_genewise	CDS	18402568	18402692	.	+	.	phase "."; gene_id "SelN.5.selenocysteine"; transcript_id "SelN.5.selenocysteine"; Reference "SelN.5.selenocysteine.carassius_auratus.GCF_003368295_1_ASM336829v1_genomic";
NC_039259.1	selenoprofiles_genewise	CDS	18402887	18403024	.	+	.	phase "."; gene_id "SelN.5.selenocysteine"; transcript_id "SelN.5.selenocysteine"; Reference "SelN.5.selenocysteine.carassius_auratus.GCF_003368295_1_ASM336829v1_genomic";
NC_039259.1	selenoprofiles_genewise	CDS	18403438	18403519	.	+	.	phase "."; gene_id "SelN.5.selenocysteine"; transcript_id "SelN.5.selenocysteine"; Reference "SelN.5.selenocysteine.carassius_auratus.GCF_003368295_1_ASM336829v1_genomic";
NC_039259.1	selenoprofiles_genewise	CDS	18403701	18403889	.	+	.	phase "."; gene_id "SelN.5.selenocysteine"; transcript_id "SelN.5.selenocysteine"; Reference "SelN.5.selenocysteine.carassius_auratus.GCF_003368295_1_ASM336829v1_genomic";
NC_039259.1	selenoprofiles_genewise	CDS	18404229	18404334	.	+	.	phase "."; gene_id "SelN.5.selenocysteine"; transcript_id "SelN.5.selenocysteine"; Reference "SelN.5.selenocysteine.carassius_auratus.GCF_003368295_1_ASM336829v1_genomic";
NC_039259.1	selenoprofiles_genewise	CDS	18404530	18404642	.	+	.	phase "."; gene_id "SelN.5.selenocysteine"; transcript_id "SelN.5.selenocysteine"; Reference "SelN.5.selenocysteine.carassius_auratus.GCF_003368295_1_ASM336829v1_genomic";
NC_039259.1	selenoprofiles_genewise	CDS	18404746	18404847	.	+	.	phase "."; gene_id "SelN.5.selenocysteine"; transcript_id "SelN.5.selenocysteine"; Reference "SelN.5.selenocysteine.carassius_auratus.GCF_003368295_1_ASM336829v1_genomic";
NC_039259.1	selenoprofiles_genewise	CDS	18404932	18405102	.	+	.	phase "."; gene_id "SelN.5.selenocysteine"; transcript_id "SelN.5.selenocysteine"; Reference "SelN.5.selenocysteine.carassius_auratus.GCF_003368295_1_ASM336829v1_genomic";
NC_039259.1	selenoprofiles_secposition	Selenocysteine	18404331	18404333	.	+	.	phase "."; gene_id "Sec1:SelN.5.selenocysteine"; transcript_id "Sec1:SelN.5.selenocysteine"; Reference "SelN.5.selenocysteine.carassius_auratus.GCF_003368295_1_ASM336829v1_genomic";
NC_039260.1	selenoprofiles_genewise	CDS	7032424	7032977	.	-	.	phase "."; gene_id "SelO.3.selenocysteine"; transcript_id "SelO.3.selenocysteine"; Reference "SelO.3.selenocysteine.carassius_auratus.GCF_003368295_1_ASM336829v1_genomic";
NC_039260.1	selenoprofiles_genewise	CDS	7032070	7032273	.	-	.	phase "."; gene_id "SelO.3.selenocysteine"; transcript_id "SelO.3.selenocysteine"; Reference "SelO.3.selenocysteine.carassius_auratus.GCF_003368295_1_ASM336829v1_genomic";
NC_039260.1	selenoprofiles_genewise	CDS	7031398	7031575	.	-	.	phase "."; gene_id "SelO.3.selenocysteine"; transcript_id "SelO.3.selenocysteine"; Reference "SelO.3.selenocysteine.carassius_auratus.GCF_003368295_1_ASM336829v1_genomic";
NC_039260.1	selenoprofiles_genewise	CDS	7030392	7030522	.	-	.	phase "."; gene_id "SelO.3.selenocysteine"; transcript_id "SelO.3.selenocysteine"; Reference "SelO.3.selenocysteine.carassius_auratus.GCF_003368295_1_ASM336829v1_genomic";
NC_039260.1	selenoprofiles_genewise	CDS	7030023	7030300	.	-	.	phase "."; gene_id "SelO.3.selenocysteine"; transcript_id "SelO.3.selenocysteine"; Reference "SelO.3.selenocysteine.carassius_auratus.GCF_003368295_1_ASM336829v1_genomic";
NC_039260.1	selenoprofiles_genewise	CDS	7029673	7029841	.	-	.	phase "."; gene_id "SelO.3.selenocysteine"; transcript_id "SelO.3.selenocysteine"; Reference "SelO.3.selenocysteine.carassius_auratus.GCF_003368295_1_ASM336829v1_genomic";
NC_039260.1	selenoprofiles_genewise	CDS	7028377	7028562	.	-	.	phase "."; gene_id "SelO.3.selenocysteine"; transcript_id "SelO.3.selenocysteine"; Reference "SelO.3.selenocysteine.carassius_auratus.GCF_003368295_1_ASM336829v1_genomic";
NC_039260.1	selenoprofiles_genewise	CDS	7028021	7028177	.	-	.	phase "."; gene_id "SelO.3.selenocysteine"; transcript_id "SelO.3.selenocysteine"; Reference "SelO.3.selenocysteine.carassius_auratus.GCF_003368295_1_ASM336829v1_genomic";
NC_039260.1	selenoprofiles_genewise	CDS	7027156	7027374	.	-	.	phase "."; gene_id "SelO.3.selenocysteine"; transcript_id "SelO.3.selenocysteine"; Reference "SelO.3.selenocysteine.carassius_auratus.GCF_003368295_1_ASM336829v1_genomic";
NC_039260.1	selenoprofiles_secposition	Selenocysteine	7027165	7027167	.	-	.	phase "."; gene_id "Sec1:SelO.3.selenocysteine"; transcript_id "Sec1:SelO.3.selenocysteine"; Reference "SelO.3.selenocysteine.carassius_auratus.GCF_003368295_1_ASM336829v1_genomic";
NC_039271.1	selenoprofiles_genewise	CDS	4920108	4920655	.	-	.	phase "."; gene_id "SelO.10.selenocysteine"; transcript_id "SelO.10.selenocysteine"; Reference "SelO.10.selenocysteine.carassius_auratus.GCF_003368295_1_ASM336829v1_genomic";
NC_039271.1	selenoprofiles_genewise	CDS	4919008	4919211	.	-	.	phase "."; gene_id "SelO.10.selenocysteine"; transcript_id "SelO.10.selenocysteine"; Reference "SelO.10.selenocysteine.carassius_auratus.GCF_003368295_1_ASM336829v1_genomic";
NC_039271.1	selenoprofiles_genewise	CDS	4918549	4918726	.	-	.	phase "."; gene_id "SelO.10.selenocysteine"; transcript_id "SelO.10.selenocysteine"; Reference "SelO.10.selenocysteine.carassius_auratus.GCF_003368295_1_ASM336829v1_genomic";
NC_039271.1	selenoprofiles_genewise	CDS	4918193	4918323	.	-	.	phase "."; gene_id "SelO.10.selenocysteine"; transcript_id "SelO.10.selenocysteine"; Reference "SelO.10.selenocysteine.carassius_auratus.GCF_003368295_1_ASM336829v1_genomic";
NC_039271.1	selenoprofiles_genewise	CDS	4917781	4918058	.	-	.	phase "."; gene_id "SelO.10.selenocysteine"; transcript_id "SelO.10.selenocysteine"; Reference "SelO.10.selenocysteine.carassius_auratus.GCF_003368295_1_ASM336829v1_genomic";
NC_039271.1	selenoprofiles_genewise	CDS	4917530	4917668	.	-	.	phase "."; gene_id "SelO.10.selenocysteine"; transcript_id "SelO.10.selenocysteine"; Reference "SelO.10.selenocysteine.carassius_auratus.GCF_003368295_1_ASM336829v1_genomic";
NC_039271.1	selenoprofiles_genewise	CDS	4916356	4916541	.	-	.	phase "."; gene_id "SelO.10.selenocysteine"; transcript_id "SelO.10.selenocysteine"; Reference "SelO.10.selenocysteine.carassius_auratus.GCF_003368295_1_ASM336829v1_genomic";
NC_039271.1	selenoprofiles_genewise	CDS	4916018	4916174	.	-	.	phase "."; gene_id "SelO.10.selenocysteine"; transcript_id "SelO.10.selenocysteine"; Reference "SelO.10.selenocysteine.carassius_auratus.GCF_003368295_1_ASM336829v1_genomic";
NC_039271.1	selenoprofiles_genewise	CDS	4915700	4915930	.	-	.	phase "."; gene_id "SelO.10.selenocysteine"; transcript_id "SelO.10.selenocysteine"; Reference "SelO.10.selenocysteine.carassius_auratus.GCF_003368295_1_ASM336829v1_genomic";
NC_039271.1	selenoprofiles_secposition	Selenocysteine	4915709	4915711	.	-	.	phase "."; gene_id "Sec1:SelO.10.selenocysteine"; transcript_id "Sec1:SelO.10.selenocysteine"; Reference "SelO.10.selenocysteine.carassius_auratus.GCF_003368295_1_ASM336829v1_genomic";
NC_039271.1	selenoprofiles_exonerate	CDS	2952388	2952875	.	+	.	phase "."; gene_id "SelO.16.selenocysteine"; transcript_id "SelO.16.selenocysteine"; Reference "SelO.16.selenocysteine.carassius_auratus.GCF_003368295_1_ASM336829v1_genomic";
NC_039271.1	selenoprofiles_exonerate	CDS	2953745	2953948	.	+	.	phase "."; gene_id "SelO.16.selenocysteine"; transcript_id "SelO.16.selenocysteine"; Reference "SelO.16.selenocysteine.carassius_auratus.GCF_003368295_1_ASM336829v1_genomic";
NC_039271.1	selenoprofiles_exonerate	CDS	2954223	2954400	.	+	.	phase "."; gene_id "SelO.16.selenocysteine"; transcript_id "SelO.16.selenocysteine"; Reference "SelO.16.selenocysteine.carassius_auratus.GCF_003368295_1_ASM336829v1_genomic";
NC_039271.1	selenoprofiles_exonerate	CDS	2954626	2954756	.	+	.	phase "."; gene_id "SelO.16.selenocysteine"; transcript_id "SelO.16.selenocysteine"; Reference "SelO.16.selenocysteine.carassius_auratus.GCF_003368295_1_ASM336829v1_genomic";
NC_039271.1	selenoprofiles_exonerate	CDS	2954888	2955165	.	+	.	phase "."; gene_id "SelO.16.selenocysteine"; transcript_id "SelO.16.selenocysteine"; Reference "SelO.16.selenocysteine.carassius_auratus.GCF_003368295_1_ASM336829v1_genomic";
NC_039271.1	selenoprofiles_exonerate	CDS	2955278	2955327	.	+	.	phase "."; gene_id "SelO.16.selenocysteine"; transcript_id "SelO.16.selenocysteine"; Reference "SelO.16.selenocysteine.carassius_auratus.GCF_003368295_1_ASM336829v1_genomic";
NC_039271.1	selenoprofiles_exonerate	CDS	2956225	2956412	.	+	.	phase "."; gene_id "SelO.16.selenocysteine"; transcript_id "SelO.16.selenocysteine"; Reference "SelO.16.selenocysteine.carassius_auratus.GCF_003368295_1_ASM336829v1_genomic";
NC_039271.1	selenoprofiles_exonerate	CDS	2956593	2956749	.	+	.	phase "."; gene_id "SelO.16.selenocysteine"; transcript_id "SelO.16.selenocysteine"; Reference "SelO.16.selenocysteine.carassius_auratus.GCF_003368295_1_ASM336829v1_genomic";
NC_039271.1	selenoprofiles_exonerate	CDS	2956840	2957070	.	+	.	phase "."; gene_id "SelO.16.selenocysteine"; transcript_id "SelO.16.selenocysteine"; Reference "SelO.16.selenocysteine.carassius_auratus.GCF_003368295_1_ASM336829v1_genomic";
NC_039271.1	selenoprofiles_secposition	Selenocysteine	2957059	2957061	.	+	.	phase "."; gene_id "Sec1:SelO.16.selenocysteine"; transcript_id "Sec1:SelO.16.selenocysteine"; Reference "SelO.16.selenocysteine.carassius_auratus.GCF_003368295_1_ASM336829v1_genomic";
NW_020527874.1	selenoprofiles_genewise	CDS	11860	12413	.	+	.	phase "."; gene_id "SelO.29.selenocysteine"; transcript_id "SelO.29.selenocysteine"; Reference "SelO.29.selenocysteine.carassius_auratus.GCF_003368295_1_ASM336829v1_genomic";
NW_020527874.1	selenoprofiles_genewise	CDS	12590	12793	.	+	.	phase "."; gene_id "SelO.29.selenocysteine"; transcript_id "SelO.29.selenocysteine"; Reference "SelO.29.selenocysteine.carassius_auratus.GCF_003368295_1_ASM336829v1_genomic";
NW_020527874.1	selenoprofiles_genewise	CDS	13257	13434	.	+	.	phase "."; gene_id "SelO.29.selenocysteine"; transcript_id "SelO.29.selenocysteine"; Reference "SelO.29.selenocysteine.carassius_auratus.GCF_003368295_1_ASM336829v1_genomic";
NW_020527874.1	selenoprofiles_genewise	CDS	13985	14115	.	+	.	phase "."; gene_id "SelO.29.selenocysteine"; transcript_id "SelO.29.selenocysteine"; Reference "SelO.29.selenocysteine.carassius_auratus.GCF_003368295_1_ASM336829v1_genomic";
NW_020527874.1	selenoprofiles_genewise	CDS	14201	14478	.	+	.	phase "."; gene_id "SelO.29.selenocysteine"; transcript_id "SelO.29.selenocysteine"; Reference "SelO.29.selenocysteine.carassius_auratus.GCF_003368295_1_ASM336829v1_genomic";
NW_020527874.1	selenoprofiles_genewise	CDS	14624	14792	.	+	.	phase "."; gene_id "SelO.29.selenocysteine"; transcript_id "SelO.29.selenocysteine"; Reference "SelO.29.selenocysteine.carassius_auratus.GCF_003368295_1_ASM336829v1_genomic";
NW_020527874.1	selenoprofiles_genewise	CDS	15949	16134	.	+	.	phase "."; gene_id "SelO.29.selenocysteine"; transcript_id "SelO.29.selenocysteine"; Reference "SelO.29.selenocysteine.carassius_auratus.GCF_003368295_1_ASM336829v1_genomic";
NW_020527874.1	selenoprofiles_genewise	CDS	16344	16500	.	+	.	phase "."; gene_id "SelO.29.selenocysteine"; transcript_id "SelO.29.selenocysteine"; Reference "SelO.29.selenocysteine.carassius_auratus.GCF_003368295_1_ASM336829v1_genomic";
NW_020527874.1	selenoprofiles_genewise	CDS	18011	18229	.	+	.	phase "."; gene_id "SelO.29.selenocysteine"; transcript_id "SelO.29.selenocysteine"; Reference "SelO.29.selenocysteine.carassius_auratus.GCF_003368295_1_ASM336829v1_genomic";
NW_020527874.1	selenoprofiles_secposition	Selenocysteine	18218	18220	.	+	.	phase "."; gene_id "Sec1:SelO.29.selenocysteine"; transcript_id "Sec1:SelO.29.selenocysteine"; Reference "SelO.29.selenocysteine.carassius_auratus.GCF_003368295_1_ASM336829v1_genomic";
NC_039250.1	selenoprofiles_genewise	CDS	22627912	22628114	.	+	.	phase "."; gene_id "SelP.2.selenocysteine"; transcript_id "SelP.2.selenocysteine"; Reference "SelP.2.selenocysteine.carassius_auratus.GCF_003368295_1_ASM336829v1_genomic";
NC_039250.1	selenoprofiles_genewise	CDS	22628276	22628485	.	+	.	phase "."; gene_id "SelP.2.selenocysteine"; transcript_id "SelP.2.selenocysteine"; Reference "SelP.2.selenocysteine.carassius_auratus.GCF_003368295_1_ASM336829v1_genomic";
NC_039250.1	selenoprofiles_genewise	CDS	22628582	22628699	.	+	.	phase "."; gene_id "SelP.2.selenocysteine"; transcript_id "SelP.2.selenocysteine"; Reference "SelP.2.selenocysteine.carassius_auratus.GCF_003368295_1_ASM336829v1_genomic";
NC_039250.1	selenoprofiles_genewise	CDS	22630192	22630443	.	+	.	phase "."; gene_id "SelP.2.selenocysteine"; transcript_id "SelP.2.selenocysteine"; Reference "SelP.2.selenocysteine.carassius_auratus.GCF_003368295_1_ASM336829v1_genomic";
NC_039250.1	selenoprofiles_secposition	Selenocysteine	22628086	22628088	.	+	.	phase "."; gene_id "Sec1:SelP.2.selenocysteine"; transcript_id "Sec1:SelP.2.selenocysteine"; Reference "SelP.2.selenocysteine.carassius_auratus.GCF_003368295_1_ASM336829v1_genomic";
NC_039269.1	selenoprofiles_genewise	CDS	13891240	13891460	.	-	.	phase "."; gene_id "SelP.3.selenocysteine"; transcript_id "SelP.3.selenocysteine"; Reference "SelP.3.selenocysteine.carassius_auratus.GCF_003368295_1_ASM336829v1_genomic";
NC_039269.1	selenoprofiles_genewise	CDS	13890548	13890760	.	-	.	phase "."; gene_id "SelP.3.selenocysteine"; transcript_id "SelP.3.selenocysteine"; Reference "SelP.3.selenocysteine.carassius_auratus.GCF_003368295_1_ASM336829v1_genomic";
NC_039269.1	selenoprofiles_genewise	CDS	13890287	13890395	.	-	.	phase "."; gene_id "SelP.3.selenocysteine"; transcript_id "SelP.3.selenocysteine"; Reference "SelP.3.selenocysteine.carassius_auratus.GCF_003368295_1_ASM336829v1_genomic";
NC_039269.1	selenoprofiles_genewise	CDS	13889900	13890193	.	-	.	phase "."; gene_id "SelP.3.selenocysteine"; transcript_id "SelP.3.selenocysteine"; Reference "SelP.3.selenocysteine.carassius_auratus.GCF_003368295_1_ASM336829v1_genomic";
NC_039269.1	selenoprofiles_secposition	Selenocysteine	13891266	13891268	.	-	.	phase "."; gene_id "Sec1:SelP.3.selenocysteine"; transcript_id "Sec1:SelP.3.selenocysteine"; Reference "SelP.3.selenocysteine.carassius_auratus.GCF_003368295_1_ASM336829v1_genomic";
NC_039254.1	selenoprofiles_genewise	CDS	9454045	9454245	.	-	.	phase "."; gene_id "SelR.1.selenocysteine"; transcript_id "SelR.1.selenocysteine"; Reference "SelR.1.selenocysteine.carassius_auratus.GCF_003368295_1_ASM336829v1_genomic";
NC_039254.1	selenoprofiles_genewise	CDS	9453763	9453954	.	-	.	phase "."; gene_id "SelR.1.selenocysteine"; transcript_id "SelR.1.selenocysteine"; Reference "SelR.1.selenocysteine.carassius_auratus.GCF_003368295_1_ASM336829v1_genomic";
NC_039254.1	selenoprofiles_secposition	Selenocysteine	9453874	9453876	.	-	.	phase "."; gene_id "Sec1:SelR.1.selenocysteine"; transcript_id "Sec1:SelR.1.selenocysteine"; Reference "SelR.1.selenocysteine.carassius_auratus.GCF_003368295_1_ASM336829v1_genomic";
NC_039245.1	selenoprofiles_genewise	CDS	24801297	24801351	.	-	.	phase "."; gene_id "SelR.19.selenocysteine"; transcript_id "SelR.19.selenocysteine"; Reference "SelR.19.selenocysteine.carassius_auratus.GCF_003368295_1_ASM336829v1_genomic";
NC_039245.1	selenoprofiles_genewise	CDS	24800720	24800862	.	-	.	phase "."; gene_id "SelR.19.selenocysteine"; transcript_id "SelR.19.selenocysteine"; Reference "SelR.19.selenocysteine.carassius_auratus.GCF_003368295_1_ASM336829v1_genomic";
NC_039245.1	selenoprofiles_genewise	CDS	24800225	24800473	.	-	.	phase "."; gene_id "SelR.19.selenocysteine"; transcript_id "SelR.19.selenocysteine"; Reference "SelR.19.selenocysteine.carassius_auratus.GCF_003368295_1_ASM336829v1_genomic";
NC_039245.1	selenoprofiles_secposition	Selenocysteine	24800393	24800395	.	-	.	phase "."; gene_id "Sec1:SelR.19.selenocysteine"; transcript_id "Sec1:SelR.19.selenocysteine"; Reference "SelR.19.selenocysteine.carassius_auratus.GCF_003368295_1_ASM336829v1_genomic";
NC_039274.1	selenoprofiles_genewise	CDS	25456695	25456773	.	-	.	phase "."; gene_id "SelS.3.selenocysteine"; transcript_id "SelS.3.selenocysteine"; Reference "SelS.3.selenocysteine.carassius_auratus.GCF_003368295_1_ASM336829v1_genomic";
NC_039274.1	selenoprofiles_genewise	CDS	25455411	25455542	.	-	.	phase "."; gene_id "SelS.3.selenocysteine"; transcript_id "SelS.3.selenocysteine"; Reference "SelS.3.selenocysteine.carassius_auratus.GCF_003368295_1_ASM336829v1_genomic";
NC_039274.1	selenoprofiles_genewise	CDS	25455218	25455324	.	-	.	phase "."; gene_id "SelS.3.selenocysteine"; transcript_id "SelS.3.selenocysteine"; Reference "SelS.3.selenocysteine.carassius_auratus.GCF_003368295_1_ASM336829v1_genomic";
NC_039274.1	selenoprofiles_genewise	CDS	25455060	25455149	.	-	.	phase "."; gene_id "SelS.3.selenocysteine"; transcript_id "SelS.3.selenocysteine"; Reference "SelS.3.selenocysteine.carassius_auratus.GCF_003368295_1_ASM336829v1_genomic";
NC_039274.1	selenoprofiles_genewise	CDS	25454903	25454975	.	-	.	phase "."; gene_id "SelS.3.selenocysteine"; transcript_id "SelS.3.selenocysteine"; Reference "SelS.3.selenocysteine.carassius_auratus.GCF_003368295_1_ASM336829v1_genomic";
NC_039274.1	selenoprofiles_genewise	CDS	25453867	25453952	.	-	.	phase "."; gene_id "SelS.3.selenocysteine"; transcript_id "SelS.3.selenocysteine"; Reference "SelS.3.selenocysteine.carassius_auratus.GCF_003368295_1_ASM336829v1_genomic";
NC_039274.1	selenoprofiles_secposition	Selenocysteine	25453873	25453875	.	-	.	phase "."; gene_id "Sec1:SelS.3.selenocysteine"; transcript_id "Sec1:SelS.3.selenocysteine"; Reference "SelS.3.selenocysteine.carassius_auratus.GCF_003368295_1_ASM336829v1_genomic";
NC_039249.1	selenoprofiles_genewise	CDS	8131748	8131826	.	+	.	phase "."; gene_id "SelS.5.selenocysteine"; transcript_id "SelS.5.selenocysteine"; Reference "SelS.5.selenocysteine.carassius_auratus.GCF_003368295_1_ASM336829v1_genomic";
NC_039249.1	selenoprofiles_genewise	CDS	8133052	8133386	.	+	.	phase "."; gene_id "SelS.5.selenocysteine"; transcript_id "SelS.5.selenocysteine"; Reference "SelS.5.selenocysteine.carassius_auratus.GCF_003368295_1_ASM336829v1_genomic";
NC_039249.1	selenoprofiles_genewise	CDS	8133457	8133546	.	+	.	phase "."; gene_id "SelS.5.selenocysteine"; transcript_id "SelS.5.selenocysteine"; Reference "SelS.5.selenocysteine.carassius_auratus.GCF_003368295_1_ASM336829v1_genomic";
NC_039249.1	selenoprofiles_genewise	CDS	8133936	8134008	.	+	.	phase "."; gene_id "SelS.5.selenocysteine"; transcript_id "SelS.5.selenocysteine"; Reference "SelS.5.selenocysteine.carassius_auratus.GCF_003368295_1_ASM336829v1_genomic";
NC_039249.1	selenoprofiles_genewise	CDS	8134752	8134837	.	+	.	phase "."; gene_id "SelS.5.selenocysteine"; transcript_id "SelS.5.selenocysteine"; Reference "SelS.5.selenocysteine.carassius_auratus.GCF_003368295_1_ASM336829v1_genomic";
NC_039249.1	selenoprofiles_secposition	Selenocysteine	8134829	8134831	.	+	.	phase "."; gene_id "Sec1:SelS.5.selenocysteine"; transcript_id "Sec1:SelS.5.selenocysteine"; Reference "SelS.5.selenocysteine.carassius_auratus.GCF_003368295_1_ASM336829v1_genomic";
NC_039255.1	selenoprofiles_genewise	CDS	17924672	17924819	.	-	.	phase "."; gene_id "SelU.5.selenocysteine"; transcript_id "SelU.5.selenocysteine"; Reference "SelU.5.selenocysteine.carassius_auratus.GCF_003368295_1_ASM336829v1_genomic";
NC_039255.1	selenoprofiles_genewise	CDS	17924442	17924533	.	-	.	phase "."; gene_id "SelU.5.selenocysteine"; transcript_id "SelU.5.selenocysteine"; Reference "SelU.5.selenocysteine.carassius_auratus.GCF_003368295_1_ASM336829v1_genomic";
NC_039255.1	selenoprofiles_genewise	CDS	17923388	17923528	.	-	.	phase "."; gene_id "SelU.5.selenocysteine"; transcript_id "SelU.5.selenocysteine"; Reference "SelU.5.selenocysteine.carassius_auratus.GCF_003368295_1_ASM336829v1_genomic";
NC_039255.1	selenoprofiles_genewise	CDS	17922840	17923004	.	-	.	phase "."; gene_id "SelU.5.selenocysteine"; transcript_id "SelU.5.selenocysteine"; Reference "SelU.5.selenocysteine.carassius_auratus.GCF_003368295_1_ASM336829v1_genomic";
NC_039255.1	selenoprofiles_genewise	CDS	17922637	17922732	.	-	.	phase "."; gene_id "SelU.5.selenocysteine"; transcript_id "SelU.5.selenocysteine"; Reference "SelU.5.selenocysteine.carassius_auratus.GCF_003368295_1_ASM336829v1_genomic";
NC_039255.1	selenoprofiles_secposition	Selenocysteine	17924457	17924459	.	-	.	phase "."; gene_id "Sec1:SelU.5.selenocysteine"; transcript_id "Sec1:SelU.5.selenocysteine"; Reference "SelU.5.selenocysteine.carassius_auratus.GCF_003368295_1_ASM336829v1_genomic";
NC_039280.1	selenoprofiles_exonerate	CDS	13847079	13847229	.	-	.	phase "."; gene_id "SelU.7.selenocysteine"; transcript_id "SelU.7.selenocysteine"; Reference "SelU.7.selenocysteine.carassius_auratus.GCF_003368295_1_ASM336829v1_genomic";
NC_039280.1	selenoprofiles_exonerate	CDS	13846870	13846961	.	-	.	phase "."; gene_id "SelU.7.selenocysteine"; transcript_id "SelU.7.selenocysteine"; Reference "SelU.7.selenocysteine.carassius_auratus.GCF_003368295_1_ASM336829v1_genomic";
NC_039280.1	selenoprofiles_exonerate	CDS	13845748	13845888	.	-	.	phase "."; gene_id "SelU.7.selenocysteine"; transcript_id "SelU.7.selenocysteine"; Reference "SelU.7.selenocysteine.carassius_auratus.GCF_003368295_1_ASM336829v1_genomic";
NC_039280.1	selenoprofiles_exonerate	CDS	13845196	13845360	.	-	.	phase "."; gene_id "SelU.7.selenocysteine"; transcript_id "SelU.7.selenocysteine"; Reference "SelU.7.selenocysteine.carassius_auratus.GCF_003368295_1_ASM336829v1_genomic";
NC_039280.1	selenoprofiles_exonerate	CDS	13844983	13845078	.	-	.	phase "."; gene_id "SelU.7.selenocysteine"; transcript_id "SelU.7.selenocysteine"; Reference "SelU.7.selenocysteine.carassius_auratus.GCF_003368295_1_ASM336829v1_genomic";
NC_039280.1	selenoprofiles_secposition	Selenocysteine	13846885	13846887	.	-	.	phase "."; gene_id "Sec1:SelU.7.selenocysteine"; transcript_id "Sec1:SelU.7.selenocysteine"; Reference "SelU.7.selenocysteine.carassius_auratus.GCF_003368295_1_ASM336829v1_genomic";
NC_039254.1	selenoprofiles_genewise	CDS	2412983	2413118	.	-	.	phase "."; gene_id "SelU.9.selenocysteine"; transcript_id "SelU.9.selenocysteine"; Reference "SelU.9.selenocysteine.carassius_auratus.GCF_003368295_1_ASM336829v1_genomic";
NC_039254.1	selenoprofiles_genewise	CDS	2412051	2412361	.	-	.	phase "."; gene_id "SelU.9.selenocysteine"; transcript_id "SelU.9.selenocysteine"; Reference "SelU.9.selenocysteine.carassius_auratus.GCF_003368295_1_ASM336829v1_genomic";
NC_039254.1	selenoprofiles_genewise	CDS	2411631	2411795	.	-	.	phase "."; gene_id "SelU.9.selenocysteine"; transcript_id "SelU.9.selenocysteine"; Reference "SelU.9.selenocysteine.carassius_auratus.GCF_003368295_1_ASM336829v1_genomic";
NC_039254.1	selenoprofiles_genewise	CDS	2411431	2411541	.	-	.	phase "."; gene_id "SelU.9.selenocysteine"; transcript_id "SelU.9.selenocysteine"; Reference "SelU.9.selenocysteine.carassius_auratus.GCF_003368295_1_ASM336829v1_genomic";
NC_039254.1	selenoprofiles_secposition	Selenocysteine	2412285	2412287	.	-	.	phase "."; gene_id "Sec1:SelU.9.selenocysteine"; transcript_id "Sec1:SelU.9.selenocysteine"; Reference "SelU.9.selenocysteine.carassius_auratus.GCF_003368295_1_ASM336829v1_genomic";
NC_039279.1	selenoprofiles_genewise	CDS	2122937	2123029	.	+	.	phase "."; gene_id "SelU.14.selenocysteine"; transcript_id "SelU.14.selenocysteine"; Reference "SelU.14.selenocysteine.carassius_auratus.GCF_003368295_1_ASM336829v1_genomic";
NC_039279.1	selenoprofiles_genewise	CDS	2124223	2124363	.	+	.	phase "."; gene_id "SelU.14.selenocysteine"; transcript_id "SelU.14.selenocysteine"; Reference "SelU.14.selenocysteine.carassius_auratus.GCF_003368295_1_ASM336829v1_genomic";
NC_039279.1	selenoprofiles_genewise	CDS	2124437	2124601	.	+	.	phase "."; gene_id "SelU.14.selenocysteine"; transcript_id "SelU.14.selenocysteine"; Reference "SelU.14.selenocysteine.carassius_auratus.GCF_003368295_1_ASM336829v1_genomic";
NC_039279.1	selenoprofiles_genewise	CDS	2124706	2124810	.	+	.	phase "."; gene_id "SelU.14.selenocysteine"; transcript_id "SelU.14.selenocysteine"; Reference "SelU.14.selenocysteine.carassius_auratus.GCF_003368295_1_ASM336829v1_genomic";
NC_039279.1	selenoprofiles_secposition	Selenocysteine	2123012	2123014	.	+	.	phase "."; gene_id "Sec1:SelU.14.selenocysteine"; transcript_id "Sec1:SelU.14.selenocysteine"; Reference "SelU.14.selenocysteine.carassius_auratus.GCF_003368295_1_ASM336829v1_genomic";
NW_020528343.1	selenoprofiles_exonerate	CDS	21923	22021	.	+	.	phase "."; gene_id "SelU.17.selenocysteine"; transcript_id "SelU.17.selenocysteine"; Reference "SelU.17.selenocysteine.carassius_auratus.GCF_003368295_1_ASM336829v1_genomic";
NW_020528343.1	selenoprofiles_exonerate	CDS	22463	22642	.	+	.	phase "."; gene_id "SelU.17.selenocysteine"; transcript_id "SelU.17.selenocysteine"; Reference "SelU.17.selenocysteine.carassius_auratus.GCF_003368295_1_ASM336829v1_genomic";
NW_020528343.1	selenoprofiles_exonerate	CDS	22746	22850	.	+	.	phase "."; gene_id "SelU.17.selenocysteine"; transcript_id "SelU.17.selenocysteine"; Reference "SelU.17.selenocysteine.carassius_auratus.GCF_003368295_1_ASM336829v1_genomic";
NW_020528343.1	selenoprofiles_secposition	Selenocysteine	22004	22006	.	+	.	phase "."; gene_id "Sec1:SelU.17.selenocysteine"; transcript_id "Sec1:SelU.17.selenocysteine"; Reference "SelU.17.selenocysteine.carassius_auratus.GCF_003368295_1_ASM336829v1_genomic";
NC_039248.1	selenoprofiles_genewise	CDS	548443	548559	.	+	.	phase "."; gene_id "TR.5.selenocysteine"; transcript_id "TR.5.selenocysteine"; Reference "TR.5.selenocysteine.carassius_auratus.GCF_003368295_1_ASM336829v1_genomic";
NC_039248.1	selenoprofiles_genewise	CDS	549462	549522	.	+	.	phase "."; gene_id "TR.5.selenocysteine"; transcript_id "TR.5.selenocysteine"; Reference "TR.5.selenocysteine.carassius_auratus.GCF_003368295_1_ASM336829v1_genomic";
NC_039248.1	selenoprofiles_genewise	CDS	550519	550628	.	+	.	phase "."; gene_id "TR.5.selenocysteine"; transcript_id "TR.5.selenocysteine"; Reference "TR.5.selenocysteine.carassius_auratus.GCF_003368295_1_ASM336829v1_genomic";
NC_039248.1	selenoprofiles_genewise	CDS	551489	551596	.	+	.	phase "."; gene_id "TR.5.selenocysteine"; transcript_id "TR.5.selenocysteine"; Reference "TR.5.selenocysteine.carassius_auratus.GCF_003368295_1_ASM336829v1_genomic";
NC_039248.1	selenoprofiles_genewise	CDS	552203	552275	.	+	.	phase "."; gene_id "TR.5.selenocysteine"; transcript_id "TR.5.selenocysteine"; Reference "TR.5.selenocysteine.carassius_auratus.GCF_003368295_1_ASM336829v1_genomic";
NC_039248.1	selenoprofiles_genewise	CDS	552357	552476	.	+	.	phase "."; gene_id "TR.5.selenocysteine"; transcript_id "TR.5.selenocysteine"; Reference "TR.5.selenocysteine.carassius_auratus.GCF_003368295_1_ASM336829v1_genomic";
NC_039248.1	selenoprofiles_genewise	CDS	552985	553133	.	+	.	phase "."; gene_id "TR.5.selenocysteine"; transcript_id "TR.5.selenocysteine"; Reference "TR.5.selenocysteine.carassius_auratus.GCF_003368295_1_ASM336829v1_genomic";
NC_039248.1	selenoprofiles_genewise	CDS	553484	553599	.	+	.	phase "."; gene_id "TR.5.selenocysteine"; transcript_id "TR.5.selenocysteine"; Reference "TR.5.selenocysteine.carassius_auratus.GCF_003368295_1_ASM336829v1_genomic";
NC_039248.1	selenoprofiles_genewise	CDS	554233	554458	.	+	.	phase "."; gene_id "TR.5.selenocysteine"; transcript_id "TR.5.selenocysteine"; Reference "TR.5.selenocysteine.carassius_auratus.GCF_003368295_1_ASM336829v1_genomic";
NC_039248.1	selenoprofiles_genewise	CDS	554585	554677	.	+	.	phase "."; gene_id "TR.5.selenocysteine"; transcript_id "TR.5.selenocysteine"; Reference "TR.5.selenocysteine.carassius_auratus.GCF_003368295_1_ASM336829v1_genomic";
NC_039248.1	selenoprofiles_genewise	CDS	555338	555414	.	+	.	phase "."; gene_id "TR.5.selenocysteine"; transcript_id "TR.5.selenocysteine"; Reference "TR.5.selenocysteine.carassius_auratus.GCF_003368295_1_ASM336829v1_genomic";
NC_039248.1	selenoprofiles_genewise	CDS	556316	556472	.	+	.	phase "."; gene_id "TR.5.selenocysteine"; transcript_id "TR.5.selenocysteine"; Reference "TR.5.selenocysteine.carassius_auratus.GCF_003368295_1_ASM336829v1_genomic";
NC_039248.1	selenoprofiles_genewise	CDS	556589	556696	.	+	.	phase "."; gene_id "TR.5.selenocysteine"; transcript_id "TR.5.selenocysteine"; Reference "TR.5.selenocysteine.carassius_auratus.GCF_003368295_1_ASM336829v1_genomic";
NC_039248.1	selenoprofiles_genewise	CDS	556773	556868	.	+	.	phase "."; gene_id "TR.5.selenocysteine"; transcript_id "TR.5.selenocysteine"; Reference "TR.5.selenocysteine.carassius_auratus.GCF_003368295_1_ASM336829v1_genomic";
NC_039248.1	selenoprofiles_genewise	CDS	557738	557872	.	+	.	phase "."; gene_id "TR.5.selenocysteine"; transcript_id "TR.5.selenocysteine"; Reference "TR.5.selenocysteine.carassius_auratus.GCF_003368295_1_ASM336829v1_genomic";
NC_039248.1	selenoprofiles_genewise	CDS	557968	558036	.	+	.	phase "."; gene_id "TR.5.selenocysteine"; transcript_id "TR.5.selenocysteine"; Reference "TR.5.selenocysteine.carassius_auratus.GCF_003368295_1_ASM336829v1_genomic";
NC_039248.1	selenoprofiles_secposition	Selenocysteine	558028	558030	.	+	.	phase "."; gene_id "Sec1:TR.5.selenocysteine"; transcript_id "Sec1:TR.5.selenocysteine"; Reference "TR.5.selenocysteine.carassius_auratus.GCF_003368295_1_ASM336829v1_genomic";
NC_039273.1	selenoprofiles_genewise	CDS	26735902	26736018	.	-	.	phase "."; gene_id "TR.12.selenocysteine"; transcript_id "TR.12.selenocysteine"; Reference "TR.12.selenocysteine.carassius_auratus.GCF_003368295_1_ASM336829v1_genomic";
NC_039273.1	selenoprofiles_genewise	CDS	26731220	26731280	.	-	.	phase "."; gene_id "TR.12.selenocysteine"; transcript_id "TR.12.selenocysteine"; Reference "TR.12.selenocysteine.carassius_auratus.GCF_003368295_1_ASM336829v1_genomic";
NC_039273.1	selenoprofiles_genewise	CDS	26729962	26730071	.	-	.	phase "."; gene_id "TR.12.selenocysteine"; transcript_id "TR.12.selenocysteine"; Reference "TR.12.selenocysteine.carassius_auratus.GCF_003368295_1_ASM336829v1_genomic";
NC_039273.1	selenoprofiles_genewise	CDS	26728375	26728482	.	-	.	phase "."; gene_id "TR.12.selenocysteine"; transcript_id "TR.12.selenocysteine"; Reference "TR.12.selenocysteine.carassius_auratus.GCF_003368295_1_ASM336829v1_genomic";
NC_039273.1	selenoprofiles_genewise	CDS	26727583	26727655	.	-	.	phase "."; gene_id "TR.12.selenocysteine"; transcript_id "TR.12.selenocysteine"; Reference "TR.12.selenocysteine.carassius_auratus.GCF_003368295_1_ASM336829v1_genomic";
NC_039273.1	selenoprofiles_genewise	CDS	26727382	26727501	.	-	.	phase "."; gene_id "TR.12.selenocysteine"; transcript_id "TR.12.selenocysteine"; Reference "TR.12.selenocysteine.carassius_auratus.GCF_003368295_1_ASM336829v1_genomic";
NC_039273.1	selenoprofiles_genewise	CDS	26727074	26727222	.	-	.	phase "."; gene_id "TR.12.selenocysteine"; transcript_id "TR.12.selenocysteine"; Reference "TR.12.selenocysteine.carassius_auratus.GCF_003368295_1_ASM336829v1_genomic";
NC_039273.1	selenoprofiles_genewise	CDS	26726722	26726837	.	-	.	phase "."; gene_id "TR.12.selenocysteine"; transcript_id "TR.12.selenocysteine"; Reference "TR.12.selenocysteine.carassius_auratus.GCF_003368295_1_ASM336829v1_genomic";
NC_039273.1	selenoprofiles_genewise	CDS	26726215	26726440	.	-	.	phase "."; gene_id "TR.12.selenocysteine"; transcript_id "TR.12.selenocysteine"; Reference "TR.12.selenocysteine.carassius_auratus.GCF_003368295_1_ASM336829v1_genomic";
NC_039273.1	selenoprofiles_genewise	CDS	26725991	26726083	.	-	.	phase "."; gene_id "TR.12.selenocysteine"; transcript_id "TR.12.selenocysteine"; Reference "TR.12.selenocysteine.carassius_auratus.GCF_003368295_1_ASM336829v1_genomic";
NC_039273.1	selenoprofiles_genewise	CDS	26724765	26724841	.	-	.	phase "."; gene_id "TR.12.selenocysteine"; transcript_id "TR.12.selenocysteine"; Reference "TR.12.selenocysteine.carassius_auratus.GCF_003368295_1_ASM336829v1_genomic";
NC_039273.1	selenoprofiles_genewise	CDS	26723333	26723489	.	-	.	phase "."; gene_id "TR.12.selenocysteine"; transcript_id "TR.12.selenocysteine"; Reference "TR.12.selenocysteine.carassius_auratus.GCF_003368295_1_ASM336829v1_genomic";
NC_039273.1	selenoprofiles_genewise	CDS	26723094	26723201	.	-	.	phase "."; gene_id "TR.12.selenocysteine"; transcript_id "TR.12.selenocysteine"; Reference "TR.12.selenocysteine.carassius_auratus.GCF_003368295_1_ASM336829v1_genomic";
NC_039273.1	selenoprofiles_genewise	CDS	26722904	26722999	.	-	.	phase "."; gene_id "TR.12.selenocysteine"; transcript_id "TR.12.selenocysteine"; Reference "TR.12.selenocysteine.carassius_auratus.GCF_003368295_1_ASM336829v1_genomic";
NC_039273.1	selenoprofiles_genewise	CDS	26722481	26722615	.	-	.	phase "."; gene_id "TR.12.selenocysteine"; transcript_id "TR.12.selenocysteine"; Reference "TR.12.selenocysteine.carassius_auratus.GCF_003368295_1_ASM336829v1_genomic";
NC_039273.1	selenoprofiles_genewise	CDS	26722330	26722398	.	-	.	phase "."; gene_id "TR.12.selenocysteine"; transcript_id "TR.12.selenocysteine"; Reference "TR.12.selenocysteine.carassius_auratus.GCF_003368295_1_ASM336829v1_genomic";
NC_039273.1	selenoprofiles_secposition	Selenocysteine	26722336	26722338	.	-	.	phase "."; gene_id "Sec1:TR.12.selenocysteine"; transcript_id "Sec1:TR.12.selenocysteine"; Reference "TR.12.selenocysteine.carassius_auratus.GCF_003368295_1_ASM336829v1_genomic";
NC_039247.1	selenoprofiles_genewise	CDS	4379234	4379327	.	+	.	phase "."; gene_id "TR.26.selenocysteine"; transcript_id "TR.26.selenocysteine"; Reference "TR.26.selenocysteine.carassius_auratus.GCF_003368295_1_ASM336829v1_genomic";
NC_039247.1	selenoprofiles_genewise	CDS	4380139	4380195	.	+	.	phase "."; gene_id "TR.26.selenocysteine"; transcript_id "TR.26.selenocysteine"; Reference "TR.26.selenocysteine.carassius_auratus.GCF_003368295_1_ASM336829v1_genomic";
NC_039247.1	selenoprofiles_genewise	CDS	4380293	4380437	.	+	.	phase "."; gene_id "TR.26.selenocysteine"; transcript_id "TR.26.selenocysteine"; Reference "TR.26.selenocysteine.carassius_auratus.GCF_003368295_1_ASM336829v1_genomic";
NC_039247.1	selenoprofiles_genewise	CDS	4381265	4381339	.	+	.	phase "."; gene_id "TR.26.selenocysteine"; transcript_id "TR.26.selenocysteine"; Reference "TR.26.selenocysteine.carassius_auratus.GCF_003368295_1_ASM336829v1_genomic";
NC_039247.1	selenoprofiles_genewise	CDS	4382529	4382607	.	+	.	phase "."; gene_id "TR.26.selenocysteine"; transcript_id "TR.26.selenocysteine"; Reference "TR.26.selenocysteine.carassius_auratus.GCF_003368295_1_ASM336829v1_genomic";
NC_039247.1	selenoprofiles_genewise	CDS	4382708	4382770	.	+	.	phase "."; gene_id "TR.26.selenocysteine"; transcript_id "TR.26.selenocysteine"; Reference "TR.26.selenocysteine.carassius_auratus.GCF_003368295_1_ASM336829v1_genomic";
NC_039247.1	selenoprofiles_genewise	CDS	4383734	4383804	.	+	.	phase "."; gene_id "TR.26.selenocysteine"; transcript_id "TR.26.selenocysteine"; Reference "TR.26.selenocysteine.carassius_auratus.GCF_003368295_1_ASM336829v1_genomic";
NC_039247.1	selenoprofiles_genewise	CDS	4386549	4386568	.	+	.	phase "."; gene_id "TR.26.selenocysteine"; transcript_id "TR.26.selenocysteine"; Reference "TR.26.selenocysteine.carassius_auratus.GCF_003368295_1_ASM336829v1_genomic";
NC_039247.1	selenoprofiles_genewise	CDS	4387079	4387170	.	+	.	phase "."; gene_id "TR.26.selenocysteine"; transcript_id "TR.26.selenocysteine"; Reference "TR.26.selenocysteine.carassius_auratus.GCF_003368295_1_ASM336829v1_genomic";
NC_039247.1	selenoprofiles_genewise	CDS	4388024	4388198	.	+	.	phase "."; gene_id "TR.26.selenocysteine"; transcript_id "TR.26.selenocysteine"; Reference "TR.26.selenocysteine.carassius_auratus.GCF_003368295_1_ASM336829v1_genomic";
NC_039247.1	selenoprofiles_genewise	CDS	4393126	4393262	.	+	.	phase "."; gene_id "TR.26.selenocysteine"; transcript_id "TR.26.selenocysteine"; Reference "TR.26.selenocysteine.carassius_auratus.GCF_003368295_1_ASM336829v1_genomic";
NC_039247.1	selenoprofiles_genewise	CDS	4394355	4394450	.	+	.	phase "."; gene_id "TR.26.selenocysteine"; transcript_id "TR.26.selenocysteine"; Reference "TR.26.selenocysteine.carassius_auratus.GCF_003368295_1_ASM336829v1_genomic";
NC_039247.1	selenoprofiles_genewise	CDS	4394908	4395000	.	+	.	phase "."; gene_id "TR.26.selenocysteine"; transcript_id "TR.26.selenocysteine"; Reference "TR.26.selenocysteine.carassius_auratus.GCF_003368295_1_ASM336829v1_genomic";
NC_039247.1	selenoprofiles_genewise	CDS	4395762	4395833	.	+	.	phase "."; gene_id "TR.26.selenocysteine"; transcript_id "TR.26.selenocysteine"; Reference "TR.26.selenocysteine.carassius_auratus.GCF_003368295_1_ASM336829v1_genomic";
NC_039247.1	selenoprofiles_genewise	CDS	4396585	4396682	.	+	.	phase "."; gene_id "TR.26.selenocysteine"; transcript_id "TR.26.selenocysteine"; Reference "TR.26.selenocysteine.carassius_auratus.GCF_003368295_1_ASM336829v1_genomic";
NC_039247.1	selenoprofiles_genewise	CDS	4396868	4396997	.	+	.	phase "."; gene_id "TR.26.selenocysteine"; transcript_id "TR.26.selenocysteine"; Reference "TR.26.selenocysteine.carassius_auratus.GCF_003368295_1_ASM336829v1_genomic";
NC_039247.1	selenoprofiles_secposition	Selenocysteine	4396989	4396991	.	+	.	phase "."; gene_id "Sec1:TR.26.selenocysteine"; transcript_id "Sec1:TR.26.selenocysteine"; Reference "TR.26.selenocysteine.carassius_auratus.GCF_003368295_1_ASM336829v1_genomic";
NC_039285.1	selenoprofiles_genewise	CDS	11586122	11586252	.	-	.	phase "."; gene_id "SelT.3.selenocysteine"; transcript_id "SelT.3.selenocysteine"; Reference "SelT.3.selenocysteine.carassius_auratus.GCF_003368295_1_ASM336829v1_genomic";
NC_039285.1	selenoprofiles_genewise	CDS	11585584	11585694	.	-	.	phase "."; gene_id "SelT.3.selenocysteine"; transcript_id "SelT.3.selenocysteine"; Reference "SelT.3.selenocysteine.carassius_auratus.GCF_003368295_1_ASM336829v1_genomic";
NC_039285.1	selenoprofiles_genewise	CDS	11585324	11585450	.	-	.	phase "."; gene_id "SelT.3.selenocysteine"; transcript_id "SelT.3.selenocysteine"; Reference "SelT.3.selenocysteine.carassius_auratus.GCF_003368295_1_ASM336829v1_genomic";
NC_039285.1	selenoprofiles_genewise	CDS	11585099	11585186	.	-	.	phase "."; gene_id "SelT.3.selenocysteine"; transcript_id "SelT.3.selenocysteine"; Reference "SelT.3.selenocysteine.carassius_auratus.GCF_003368295_1_ASM336829v1_genomic";
NC_039285.1	selenoprofiles_genewise	CDS	11584851	11584975	.	-	.	phase "."; gene_id "SelT.3.selenocysteine"; transcript_id "SelT.3.selenocysteine"; Reference "SelT.3.selenocysteine.carassius_auratus.GCF_003368295_1_ASM336829v1_genomic";
NC_039285.1	selenoprofiles_secposition	Selenocysteine	11585685	11585687	.	-	.	phase "."; gene_id "Sec1:SelT.3.selenocysteine"; transcript_id "Sec1:SelT.3.selenocysteine"; Reference "SelT.3.selenocysteine.carassius_auratus.GCF_003368295_1_ASM336829v1_genomic";
NW_020527851.1	selenoprofiles_genewise	CDS	266162	266346	.	-	.	phase "."; gene_id "SelT.8.selenocysteine"; transcript_id "SelT.8.selenocysteine"; Reference "SelT.8.selenocysteine.carassius_auratus.GCF_003368295_1_ASM336829v1_genomic";
NW_020527851.1	selenoprofiles_genewise	CDS	265199	265309	.	-	.	phase "."; gene_id "SelT.8.selenocysteine"; transcript_id "SelT.8.selenocysteine"; Reference "SelT.8.selenocysteine.carassius_auratus.GCF_003368295_1_ASM336829v1_genomic";
NW_020527851.1	selenoprofiles_genewise	CDS	264996	265122	.	-	.	phase "."; gene_id "SelT.8.selenocysteine"; transcript_id "SelT.8.selenocysteine"; Reference "SelT.8.selenocysteine.carassius_auratus.GCF_003368295_1_ASM336829v1_genomic";
NW_020527851.1	selenoprofiles_genewise	CDS	264390	264477	.	-	.	phase "."; gene_id "SelT.8.selenocysteine"; transcript_id "SelT.8.selenocysteine"; Reference "SelT.8.selenocysteine.carassius_auratus.GCF_003368295_1_ASM336829v1_genomic";
NW_020527851.1	selenoprofiles_genewise	CDS	264168	264289	.	-	.	phase "."; gene_id "SelT.8.selenocysteine"; transcript_id "SelT.8.selenocysteine"; Reference "SelT.8.selenocysteine.carassius_auratus.GCF_003368295_1_ASM336829v1_genomic";
NW_020527851.1	selenoprofiles_secposition	Selenocysteine	265300	265302	.	-	.	phase "."; gene_id "Sec1:SelT.8.selenocysteine"; transcript_id "Sec1:SelT.8.selenocysteine"; Reference "SelT.8.selenocysteine.carassius_auratus.GCF_003368295_1_ASM336829v1_genomic";
NC_039269.1	selenoprofiles_exonerate	CDS	24002100	24002230	.	+	.	phase "."; gene_id "SelT.11.selenocysteine"; transcript_id "SelT.11.selenocysteine"; Reference "SelT.11.selenocysteine.carassius_auratus.GCF_003368295_1_ASM336829v1_genomic";
NC_039269.1	selenoprofiles_exonerate	CDS	24002855	24002965	.	+	.	phase "."; gene_id "SelT.11.selenocysteine"; transcript_id "SelT.11.selenocysteine"; Reference "SelT.11.selenocysteine.carassius_auratus.GCF_003368295_1_ASM336829v1_genomic";
NC_039269.1	selenoprofiles_exonerate	CDS	24005167	24005293	.	+	.	phase "."; gene_id "SelT.11.selenocysteine"; transcript_id "SelT.11.selenocysteine"; Reference "SelT.11.selenocysteine.carassius_auratus.GCF_003368295_1_ASM336829v1_genomic";
NC_039269.1	selenoprofiles_exonerate	CDS	24005686	24005773	.	+	.	phase "."; gene_id "SelT.11.selenocysteine"; transcript_id "SelT.11.selenocysteine"; Reference "SelT.11.selenocysteine.carassius_auratus.GCF_003368295_1_ASM336829v1_genomic";
NC_039269.1	selenoprofiles_exonerate	CDS	24006257	24006381	.	+	.	phase "."; gene_id "SelT.11.selenocysteine"; transcript_id "SelT.11.selenocysteine"; Reference "SelT.11.selenocysteine.carassius_auratus.GCF_003368295_1_ASM336829v1_genomic";
NC_039269.1	selenoprofiles_secposition	Selenocysteine	24002862	24002864	.	+	.	phase "."; gene_id "Sec1:SelT.11.selenocysteine"; transcript_id "Sec1:SelT.11.selenocysteine"; Reference "SelT.11.selenocysteine.carassius_auratus.GCF_003368295_1_ASM336829v1_genomic";
NC_039244.1	selenoprofiles_exonerate	CDS	6979342	6979475	.	+	.	phase "."; gene_id "SelT.13.selenocysteine"; transcript_id "SelT.13.selenocysteine"; Reference "SelT.13.selenocysteine.carassius_auratus.GCF_003368295_1_ASM336829v1_genomic";
NC_039244.1	selenoprofiles_exonerate	CDS	6979988	6980098	.	+	.	phase "."; gene_id "SelT.13.selenocysteine"; transcript_id "SelT.13.selenocysteine"; Reference "SelT.13.selenocysteine.carassius_auratus.GCF_003368295_1_ASM336829v1_genomic";
NC_039244.1	selenoprofiles_exonerate	CDS	6980467	6980593	.	+	.	phase "."; gene_id "SelT.13.selenocysteine"; transcript_id "SelT.13.selenocysteine"; Reference "SelT.13.selenocysteine.carassius_auratus.GCF_003368295_1_ASM336829v1_genomic";
NC_039244.1	selenoprofiles_exonerate	CDS	6981285	6981372	.	+	.	phase "."; gene_id "SelT.13.selenocysteine"; transcript_id "SelT.13.selenocysteine"; Reference "SelT.13.selenocysteine.carassius_auratus.GCF_003368295_1_ASM336829v1_genomic";
NC_039244.1	selenoprofiles_exonerate	CDS	6981849	6981973	.	+	.	phase "."; gene_id "SelT.13.selenocysteine"; transcript_id "SelT.13.selenocysteine"; Reference "SelT.13.selenocysteine.carassius_auratus.GCF_003368295_1_ASM336829v1_genomic";
NC_039244.1	selenoprofiles_secposition	Selenocysteine	6979995	6979997	.	+	.	phase "."; gene_id "Sec1:SelT.13.selenocysteine"; transcript_id "Sec1:SelT.13.selenocysteine"; Reference "SelT.13.selenocysteine.carassius_auratus.GCF_003368295_1_ASM336829v1_genomic";
NC_039256.1	selenoprofiles_genewise	CDS	4591705	4591889	.	-	.	phase "."; gene_id "SelT.17.selenocysteine"; transcript_id "SelT.17.selenocysteine"; Reference "SelT.17.selenocysteine.carassius_auratus.GCF_003368295_1_ASM336829v1_genomic";
NC_039256.1	selenoprofiles_genewise	CDS	4590379	4590489	.	-	.	phase "."; gene_id "SelT.17.selenocysteine"; transcript_id "SelT.17.selenocysteine"; Reference "SelT.17.selenocysteine.carassius_auratus.GCF_003368295_1_ASM336829v1_genomic";
NC_039256.1	selenoprofiles_genewise	CDS	4590160	4590286	.	-	.	phase "."; gene_id "SelT.17.selenocysteine"; transcript_id "SelT.17.selenocysteine"; Reference "SelT.17.selenocysteine.carassius_auratus.GCF_003368295_1_ASM336829v1_genomic";
NC_039256.1	selenoprofiles_genewise	CDS	4589140	4589227	.	-	.	phase "."; gene_id "SelT.17.selenocysteine"; transcript_id "SelT.17.selenocysteine"; Reference "SelT.17.selenocysteine.carassius_auratus.GCF_003368295_1_ASM336829v1_genomic";
NC_039256.1	selenoprofiles_genewise	CDS	4588915	4589036	.	-	.	phase "."; gene_id "SelT.17.selenocysteine"; transcript_id "SelT.17.selenocysteine"; Reference "SelT.17.selenocysteine.carassius_auratus.GCF_003368295_1_ASM336829v1_genomic";
NC_039256.1	selenoprofiles_secposition	Selenocysteine	4590480	4590482	.	-	.	phase "."; gene_id "Sec1:SelT.17.selenocysteine"; transcript_id "Sec1:SelT.17.selenocysteine"; Reference "SelT.17.selenocysteine.carassius_auratus.GCF_003368295_1_ASM336829v1_genomic";
NC_039270.1	selenoprofiles_genewise	CDS	13487315	13487459	.	+	.	phase "."; gene_id "SelW.1.selenocysteine"; transcript_id "SelW.1.selenocysteine"; Reference "SelW.1.selenocysteine.carassius_auratus.GCF_003368295_1_ASM336829v1_genomic";
NC_039270.1	selenoprofiles_genewise	CDS	13487556	13487632	.	+	.	phase "."; gene_id "SelW.1.selenocysteine"; transcript_id "SelW.1.selenocysteine"; Reference "SelW.1.selenocysteine.carassius_auratus.GCF_003368295_1_ASM336829v1_genomic";
NC_039270.1	selenoprofiles_genewise	CDS	13487734	13487817	.	+	.	phase "."; gene_id "SelW.1.selenocysteine"; transcript_id "SelW.1.selenocysteine"; Reference "SelW.1.selenocysteine.carassius_auratus.GCF_003368295_1_ASM336829v1_genomic";
NC_039270.1	selenoprofiles_secposition	Selenocysteine	13487369	13487371	.	+	.	phase "."; gene_id "Sec2:SelW.1.selenocysteine"; transcript_id "Sec2:SelW.1.selenocysteine"; Reference "SelW.1.selenocysteine.carassius_auratus.GCF_003368295_1_ASM336829v1_genomic";
NC_039270.1	selenoprofiles_exonerate	CDS	13489621	13489649	.	+	.	phase "."; gene_id "SelW.3.selenocysteine"; transcript_id "SelW.3.selenocysteine"; Reference "SelW.3.selenocysteine.carassius_auratus.GCF_003368295_1_ASM336829v1_genomic";
NC_039270.1	selenoprofiles_exonerate	CDS	13490343	13490440	.	+	.	phase "."; gene_id "SelW.3.selenocysteine"; transcript_id "SelW.3.selenocysteine"; Reference "SelW.3.selenocysteine.carassius_auratus.GCF_003368295_1_ASM336829v1_genomic";
NC_039270.1	selenoprofiles_exonerate	CDS	13490586	13490662	.	+	.	phase "."; gene_id "SelW.3.selenocysteine"; transcript_id "SelW.3.selenocysteine"; Reference "SelW.3.selenocysteine.carassius_auratus.GCF_003368295_1_ASM336829v1_genomic";
NC_039270.1	selenoprofiles_exonerate	CDS	13491257	13491337	.	+	.	phase "."; gene_id "SelW.3.selenocysteine"; transcript_id "SelW.3.selenocysteine"; Reference "SelW.3.selenocysteine.carassius_auratus.GCF_003368295_1_ASM336829v1_genomic";
NC_039270.1	selenoprofiles_secposition	Selenocysteine	13490350	13490352	.	+	.	phase "."; gene_id "Sec2:SelW.3.selenocysteine"; transcript_id "Sec2:SelW.3.selenocysteine"; Reference "SelW.3.selenocysteine.carassius_auratus.GCF_003368295_1_ASM336829v1_genomic";
NC_039272.1	selenoprofiles_exonerate	CDS	24150923	24150951	.	-	.	phase "."; gene_id "SelW.4.selenocysteine"; transcript_id "SelW.4.selenocysteine"; Reference "SelW.4.selenocysteine.carassius_auratus.GCF_003368295_1_ASM336829v1_genomic";
NC_039272.1	selenoprofiles_exonerate	CDS	24150393	24150417	.	-	.	phase "."; gene_id "SelW.4.selenocysteine"; transcript_id "SelW.4.selenocysteine"; Reference "SelW.4.selenocysteine.carassius_auratus.GCF_003368295_1_ASM336829v1_genomic";
NC_039272.1	selenoprofiles_exonerate	CDS	24150238	24150291	.	-	.	phase "."; gene_id "SelW.4.selenocysteine"; transcript_id "SelW.4.selenocysteine"; Reference "SelW.4.selenocysteine.carassius_auratus.GCF_003368295_1_ASM336829v1_genomic";
NC_039272.1	selenoprofiles_exonerate	CDS	24150031	24150105	.	-	.	phase "."; gene_id "SelW.4.selenocysteine"; transcript_id "SelW.4.selenocysteine"; Reference "SelW.4.selenocysteine.carassius_auratus.GCF_003368295_1_ASM336829v1_genomic";
NC_039272.1	selenoprofiles_exonerate	CDS	24147348	24147425	.	-	.	phase "."; gene_id "SelW.4.selenocysteine"; transcript_id "SelW.4.selenocysteine"; Reference "SelW.4.selenocysteine.carassius_auratus.GCF_003368295_1_ASM336829v1_genomic";
NC_039272.1	selenoprofiles_secposition	Selenocysteine	24150408	24150410	.	-	.	phase "."; gene_id "Sec2:SelW.4.selenocysteine"; transcript_id "Sec2:SelW.4.selenocysteine"; Reference "SelW.4.selenocysteine.carassius_auratus.GCF_003368295_1_ASM336829v1_genomic";
NC_039247.1	selenoprofiles_exonerate	CDS	21917446	21917474	.	+	.	phase "."; gene_id "SelW.5.selenocysteine"; transcript_id "SelW.5.selenocysteine"; Reference "SelW.5.selenocysteine.carassius_auratus.GCF_003368295_1_ASM336829v1_genomic";
NC_039247.1	selenoprofiles_exonerate	CDS	21917821	21917845	.	+	.	phase "."; gene_id "SelW.5.selenocysteine"; transcript_id "SelW.5.selenocysteine"; Reference "SelW.5.selenocysteine.carassius_auratus.GCF_003368295_1_ASM336829v1_genomic";
NC_039247.1	selenoprofiles_exonerate	CDS	21917942	21917995	.	+	.	phase "."; gene_id "SelW.5.selenocysteine"; transcript_id "SelW.5.selenocysteine"; Reference "SelW.5.selenocysteine.carassius_auratus.GCF_003368295_1_ASM336829v1_genomic";
NC_039247.1	selenoprofiles_exonerate	CDS	21918143	21918217	.	+	.	phase "."; gene_id "SelW.5.selenocysteine"; transcript_id "SelW.5.selenocysteine"; Reference "SelW.5.selenocysteine.carassius_auratus.GCF_003368295_1_ASM336829v1_genomic";
NC_039247.1	selenoprofiles_exonerate	CDS	21918467	21918544	.	+	.	phase "."; gene_id "SelW.5.selenocysteine"; transcript_id "SelW.5.selenocysteine"; Reference "SelW.5.selenocysteine.carassius_auratus.GCF_003368295_1_ASM336829v1_genomic";
NC_039247.1	selenoprofiles_secposition	Selenocysteine	21917828	21917830	.	+	.	phase "."; gene_id "Sec2:SelW.5.selenocysteine"; transcript_id "Sec2:SelW.5.selenocysteine"; Reference "SelW.5.selenocysteine.carassius_auratus.GCF_003368295_1_ASM336829v1_genomic";
NC_081791.1	selenoprofiles_genewise	CDS	13828735	13829035	.	-	.	phase "."; gene_id "SPS.10.selenocysteine"; transcript_id "SPS.10.selenocysteine"; Reference "SPS.10.selenocysteine.carassius_carassius.GCF_963082965_1_fCarCar2_1_genomic";
NC_081791.1	selenoprofiles_genewise	CDS	13827550	13827653	.	-	.	phase "."; gene_id "SPS.10.selenocysteine"; transcript_id "SPS.10.selenocysteine"; Reference "SPS.10.selenocysteine.carassius_carassius.GCF_963082965_1_fCarCar2_1_genomic";
NC_081791.1	selenoprofiles_genewise	CDS	13827362	13827469	.	-	.	phase "."; gene_id "SPS.10.selenocysteine"; transcript_id "SPS.10.selenocysteine"; Reference "SPS.10.selenocysteine.carassius_carassius.GCF_963082965_1_fCarCar2_1_genomic";
NC_081791.1	selenoprofiles_genewise	CDS	13827087	13827241	.	-	.	phase "."; gene_id "SPS.10.selenocysteine"; transcript_id "SPS.10.selenocysteine"; Reference "SPS.10.selenocysteine.carassius_carassius.GCF_963082965_1_fCarCar2_1_genomic";
NC_081791.1	selenoprofiles_genewise	CDS	13826130	13826220	.	-	.	phase "."; gene_id "SPS.10.selenocysteine"; transcript_id "SPS.10.selenocysteine"; Reference "SPS.10.selenocysteine.carassius_carassius.GCF_963082965_1_fCarCar2_1_genomic";
NC_081791.1	selenoprofiles_genewise	CDS	13825866	13825965	.	-	.	phase "."; gene_id "SPS.10.selenocysteine"; transcript_id "SPS.10.selenocysteine"; Reference "SPS.10.selenocysteine.carassius_carassius.GCF_963082965_1_fCarCar2_1_genomic";
NC_081791.1	selenoprofiles_genewise	CDS	13825094	13825306	.	-	.	phase "."; gene_id "SPS.10.selenocysteine"; transcript_id "SPS.10.selenocysteine"; Reference "SPS.10.selenocysteine.carassius_carassius.GCF_963082965_1_fCarCar2_1_genomic";
NC_081791.1	selenoprofiles_genewise	CDS	13824353	13824627	.	-	.	phase "."; gene_id "SPS.10.selenocysteine"; transcript_id "SPS.10.selenocysteine"; Reference "SPS.10.selenocysteine.carassius_carassius.GCF_963082965_1_fCarCar2_1_genomic";
NC_081791.1	selenoprofiles_secposition	Selenocysteine	13828886	13828888	.	-	.	phase "."; gene_id "Sec1:SPS.10.selenocysteine"; transcript_id "Sec1:SPS.10.selenocysteine"; Reference "SPS.10.selenocysteine.carassius_carassius.GCF_963082965_1_fCarCar2_1_genomic";
NC_081800.1	selenoprofiles_genewise	CDS	12316429	12316732	.	-	.	phase "."; gene_id "SPS.22.selenocysteine"; transcript_id "SPS.22.selenocysteine"; Reference "SPS.22.selenocysteine.carassius_carassius.GCF_963082965_1_fCarCar2_1_genomic";
NC_081800.1	selenoprofiles_genewise	CDS	12311967	12312070	.	-	.	phase "."; gene_id "SPS.22.selenocysteine"; transcript_id "SPS.22.selenocysteine"; Reference "SPS.22.selenocysteine.carassius_carassius.GCF_963082965_1_fCarCar2_1_genomic";
NC_081800.1	selenoprofiles_genewise	CDS	12311779	12311886	.	-	.	phase "."; gene_id "SPS.22.selenocysteine"; transcript_id "SPS.22.selenocysteine"; Reference "SPS.22.selenocysteine.carassius_carassius.GCF_963082965_1_fCarCar2_1_genomic";
NC_081800.1	selenoprofiles_genewise	CDS	12311465	12311619	.	-	.	phase "."; gene_id "SPS.22.selenocysteine"; transcript_id "SPS.22.selenocysteine"; Reference "SPS.22.selenocysteine.carassius_carassius.GCF_963082965_1_fCarCar2_1_genomic";
NC_081800.1	selenoprofiles_genewise	CDS	12311197	12311287	.	-	.	phase "."; gene_id "SPS.22.selenocysteine"; transcript_id "SPS.22.selenocysteine"; Reference "SPS.22.selenocysteine.carassius_carassius.GCF_963082965_1_fCarCar2_1_genomic";
NC_081800.1	selenoprofiles_genewise	CDS	12310911	12311010	.	-	.	phase "."; gene_id "SPS.22.selenocysteine"; transcript_id "SPS.22.selenocysteine"; Reference "SPS.22.selenocysteine.carassius_carassius.GCF_963082965_1_fCarCar2_1_genomic";
NC_081800.1	selenoprofiles_genewise	CDS	12310320	12310532	.	-	.	phase "."; gene_id "SPS.22.selenocysteine"; transcript_id "SPS.22.selenocysteine"; Reference "SPS.22.selenocysteine.carassius_carassius.GCF_963082965_1_fCarCar2_1_genomic";
NC_081800.1	selenoprofiles_genewise	CDS	12309481	12309755	.	-	.	phase "."; gene_id "SPS.22.selenocysteine"; transcript_id "SPS.22.selenocysteine"; Reference "SPS.22.selenocysteine.carassius_carassius.GCF_963082965_1_fCarCar2_1_genomic";
NC_081800.1	selenoprofiles_secposition	Selenocysteine	12316583	12316585	.	-	.	phase "."; gene_id "Sec1:SPS.22.selenocysteine"; transcript_id "Sec1:SPS.22.selenocysteine"; Reference "SPS.22.selenocysteine.carassius_carassius.GCF_963082965_1_fCarCar2_1_genomic";
NC_081781.1	selenoprofiles_genewise	CDS	773247	774074	.	-	.	phase "."; gene_id "DI.1.selenocysteine"; transcript_id "DI.1.selenocysteine"; Reference "DI.1.selenocysteine.carassius_carassius.GCF_963082965_1_fCarCar2_1_genomic";
NC_081781.1	selenoprofiles_secposition	Selenocysteine	773661	773663	.	-	.	phase "."; gene_id "Sec1:DI.1.selenocysteine"; transcript_id "Sec1:DI.1.selenocysteine"; Reference "DI.1.selenocysteine.carassius_carassius.GCF_963082965_1_fCarCar2_1_genomic";
NC_081772.1	selenoprofiles_genewise	CDS	900544	901371	.	-	.	phase "."; gene_id "DI.2.selenocysteine"; transcript_id "DI.2.selenocysteine"; Reference "DI.2.selenocysteine.carassius_carassius.GCF_963082965_1_fCarCar2_1_genomic";
NC_081772.1	selenoprofiles_secposition	Selenocysteine	900958	900960	.	-	.	phase "."; gene_id "Sec1:DI.2.selenocysteine"; transcript_id "Sec1:DI.2.selenocysteine"; Reference "DI.2.selenocysteine.carassius_carassius.GCF_963082965_1_fCarCar2_1_genomic";
NC_081762.1	selenoprofiles_genewise	CDS	173396	174202	.	-	.	phase "."; gene_id "DI.3.selenocysteine"; transcript_id "DI.3.selenocysteine"; Reference "DI.3.selenocysteine.carassius_carassius.GCF_963082965_1_fCarCar2_1_genomic";
NC_081762.1	selenoprofiles_secposition	Selenocysteine	173798	173800	.	-	.	phase "."; gene_id "Sec1:DI.3.selenocysteine"; transcript_id "Sec1:DI.3.selenocysteine"; Reference "DI.3.selenocysteine.carassius_carassius.GCF_963082965_1_fCarCar2_1_genomic";
NC_081786.1	selenoprofiles_genewise	CDS	189750	190553	.	-	.	phase "."; gene_id "DI.4.selenocysteine"; transcript_id "DI.4.selenocysteine"; Reference "DI.4.selenocysteine.carassius_carassius.GCF_963082965_1_fCarCar2_1_genomic";
NC_081786.1	selenoprofiles_secposition	Selenocysteine	190152	190154	.	-	.	phase "."; gene_id "Sec1:DI.4.selenocysteine"; transcript_id "Sec1:DI.4.selenocysteine"; Reference "DI.4.selenocysteine.carassius_carassius.GCF_963082965_1_fCarCar2_1_genomic";
NC_081786.1	selenoprofiles_genewise	CDS	7664101	7664319	.	+	.	phase "."; gene_id "DI.6.selenocysteine"; transcript_id "DI.6.selenocysteine"; Reference "DI.6.selenocysteine.carassius_carassius.GCF_963082965_1_fCarCar2_1_genomic";
NC_081786.1	selenoprofiles_genewise	CDS	7665585	7666142	.	+	.	phase "."; gene_id "DI.6.selenocysteine"; transcript_id "DI.6.selenocysteine"; Reference "DI.6.selenocysteine.carassius_carassius.GCF_963082965_1_fCarCar2_1_genomic";
NC_081786.1	selenoprofiles_secposition	Selenocysteine	7665741	7665743	.	+	.	phase "."; gene_id "Sec1:DI.6.selenocysteine"; transcript_id "Sec1:DI.6.selenocysteine"; Reference "DI.6.selenocysteine.carassius_carassius.GCF_963082965_1_fCarCar2_1_genomic";
NC_081785.1	selenoprofiles_genewise	CDS	6286620	6286838	.	+	.	phase "."; gene_id "DI.8.selenocysteine"; transcript_id "DI.8.selenocysteine"; Reference "DI.8.selenocysteine.carassius_carassius.GCF_963082965_1_fCarCar2_1_genomic";
NC_081785.1	selenoprofiles_genewise	CDS	6290703	6291260	.	+	.	phase "."; gene_id "DI.8.selenocysteine"; transcript_id "DI.8.selenocysteine"; Reference "DI.8.selenocysteine.carassius_carassius.GCF_963082965_1_fCarCar2_1_genomic";
NC_081785.1	selenoprofiles_secposition	Selenocysteine	6290859	6290861	.	+	.	phase "."; gene_id "Sec1:DI.8.selenocysteine"; transcript_id "Sec1:DI.8.selenocysteine"; Reference "DI.8.selenocysteine.carassius_carassius.GCF_963082965_1_fCarCar2_1_genomic";
NC_081788.1	selenoprofiles_genewise	CDS	21460470	21460824	.	+	.	phase "."; gene_id "DI.10.selenocysteine"; transcript_id "DI.10.selenocysteine"; Reference "DI.10.selenocysteine.carassius_carassius.GCF_963082965_1_fCarCar2_1_genomic";
NC_081788.1	selenoprofiles_genewise	CDS	21461380	21461523	.	+	.	phase "."; gene_id "DI.10.selenocysteine"; transcript_id "DI.10.selenocysteine"; Reference "DI.10.selenocysteine.carassius_carassius.GCF_963082965_1_fCarCar2_1_genomic";
NC_081788.1	selenoprofiles_genewise	CDS	21461691	21461890	.	+	.	phase "."; gene_id "DI.10.selenocysteine"; transcript_id "DI.10.selenocysteine"; Reference "DI.10.selenocysteine.carassius_carassius.GCF_963082965_1_fCarCar2_1_genomic";
NC_081788.1	selenoprofiles_genewise	CDS	21462257	21462322	.	+	.	phase "."; gene_id "DI.10.selenocysteine"; transcript_id "DI.10.selenocysteine"; Reference "DI.10.selenocysteine.carassius_carassius.GCF_963082965_1_fCarCar2_1_genomic";
NC_081788.1	selenoprofiles_secposition	Selenocysteine	21461418	21461420	.	+	.	phase "."; gene_id "Sec1:DI.10.selenocysteine"; transcript_id "Sec1:DI.10.selenocysteine"; Reference "DI.10.selenocysteine.carassius_carassius.GCF_963082965_1_fCarCar2_1_genomic";
NC_081775.1	selenoprofiles_genewise	CDS	23249158	23249500	.	+	.	phase "."; gene_id "DI.12.selenocysteine"; transcript_id "DI.12.selenocysteine"; Reference "DI.12.selenocysteine.carassius_carassius.GCF_963082965_1_fCarCar2_1_genomic";
NC_081775.1	selenoprofiles_genewise	CDS	23249738	23249893	.	+	.	phase "."; gene_id "DI.12.selenocysteine"; transcript_id "DI.12.selenocysteine"; Reference "DI.12.selenocysteine.carassius_carassius.GCF_963082965_1_fCarCar2_1_genomic";
NC_081775.1	selenoprofiles_genewise	CDS	23250057	23250271	.	+	.	phase "."; gene_id "DI.12.selenocysteine"; transcript_id "DI.12.selenocysteine"; Reference "DI.12.selenocysteine.carassius_carassius.GCF_963082965_1_fCarCar2_1_genomic";
NC_081775.1	selenoprofiles_secposition	Selenocysteine	23249788	23249790	.	+	.	phase "."; gene_id "Sec1:DI.12.selenocysteine"; transcript_id "Sec1:DI.12.selenocysteine"; Reference "DI.12.selenocysteine.carassius_carassius.GCF_963082965_1_fCarCar2_1_genomic";
NC_081758.1	selenoprofiles_genewise	CDS	38876298	38876414	.	-	.	phase "."; gene_id "Fep15.4.selenocysteine"; transcript_id "Fep15.4.selenocysteine"; Reference "Fep15.4.selenocysteine.carassius_carassius.GCF_963082965_1_fCarCar2_1_genomic";
NC_081758.1	selenoprofiles_genewise	CDS	38875926	38876002	.	-	.	phase "."; gene_id "Fep15.4.selenocysteine"; transcript_id "Fep15.4.selenocysteine"; Reference "Fep15.4.selenocysteine.carassius_carassius.GCF_963082965_1_fCarCar2_1_genomic";
NC_081758.1	selenoprofiles_genewise	CDS	38875554	38875632	.	-	.	phase "."; gene_id "Fep15.4.selenocysteine"; transcript_id "Fep15.4.selenocysteine"; Reference "Fep15.4.selenocysteine.carassius_carassius.GCF_963082965_1_fCarCar2_1_genomic";
NC_081758.1	selenoprofiles_genewise	CDS	38874373	38874516	.	-	.	phase "."; gene_id "Fep15.4.selenocysteine"; transcript_id "Fep15.4.selenocysteine"; Reference "Fep15.4.selenocysteine.carassius_carassius.GCF_963082965_1_fCarCar2_1_genomic";
NC_081758.1	selenoprofiles_secposition	Selenocysteine	38875982	38875984	.	-	.	phase "."; gene_id "Sec1:Fep15.4.selenocysteine"; transcript_id "Sec1:Fep15.4.selenocysteine"; Reference "Fep15.4.selenocysteine.carassius_carassius.GCF_963082965_1_fCarCar2_1_genomic";
NC_081759.1	selenoprofiles_genewise	CDS	5436978	5437202	.	+	.	phase "."; gene_id "Fep15.8.selenocysteine"; transcript_id "Fep15.8.selenocysteine"; Reference "Fep15.8.selenocysteine.carassius_carassius.GCF_963082965_1_fCarCar2_1_genomic";
NC_081759.1	selenoprofiles_genewise	CDS	5438839	5438915	.	+	.	phase "."; gene_id "Fep15.8.selenocysteine"; transcript_id "Fep15.8.selenocysteine"; Reference "Fep15.8.selenocysteine.carassius_carassius.GCF_963082965_1_fCarCar2_1_genomic";
NC_081759.1	selenoprofiles_genewise	CDS	5439192	5439270	.	+	.	phase "."; gene_id "Fep15.8.selenocysteine"; transcript_id "Fep15.8.selenocysteine"; Reference "Fep15.8.selenocysteine.carassius_carassius.GCF_963082965_1_fCarCar2_1_genomic";
NC_081759.1	selenoprofiles_genewise	CDS	5440379	5440522	.	+	.	phase "."; gene_id "Fep15.8.selenocysteine"; transcript_id "Fep15.8.selenocysteine"; Reference "Fep15.8.selenocysteine.carassius_carassius.GCF_963082965_1_fCarCar2_1_genomic";
NC_081759.1	selenoprofiles_secposition	Selenocysteine	5438857	5438859	.	+	.	phase "."; gene_id "Sec1:Fep15.8.selenocysteine"; transcript_id "Sec1:Fep15.8.selenocysteine"; Reference "Fep15.8.selenocysteine.carassius_carassius.GCF_963082965_1_fCarCar2_1_genomic";
NC_081798.1	selenoprofiles_genewise	CDS	15716135	15716359	.	-	.	phase "."; gene_id "GPx.2.selenocysteine"; transcript_id "GPx.2.selenocysteine"; Reference "GPx.2.selenocysteine.carassius_carassius.GCF_963082965_1_fCarCar2_1_genomic";
NC_081798.1	selenoprofiles_genewise	CDS	15715214	15715564	.	-	.	phase "."; gene_id "GPx.2.selenocysteine"; transcript_id "GPx.2.selenocysteine"; Reference "GPx.2.selenocysteine.carassius_carassius.GCF_963082965_1_fCarCar2_1_genomic";
NC_081798.1	selenoprofiles_secposition	Selenocysteine	15716240	15716242	.	-	.	phase "."; gene_id "Sec1:GPx.2.selenocysteine"; transcript_id "Sec1:GPx.2.selenocysteine"; Reference "GPx.2.selenocysteine.carassius_carassius.GCF_963082965_1_fCarCar2_1_genomic";
NC_081764.1	selenoprofiles_genewise	CDS	8457757	8457978	.	-	.	phase "."; gene_id "GPx.4.selenocysteine"; transcript_id "GPx.4.selenocysteine"; Reference "GPx.4.selenocysteine.carassius_carassius.GCF_963082965_1_fCarCar2_1_genomic";
NC_081764.1	selenoprofiles_genewise	CDS	8456763	8457113	.	-	.	phase "."; gene_id "GPx.4.selenocysteine"; transcript_id "GPx.4.selenocysteine"; Reference "GPx.4.selenocysteine.carassius_carassius.GCF_963082965_1_fCarCar2_1_genomic";
NC_081764.1	selenoprofiles_secposition	Selenocysteine	8457862	8457864	.	-	.	phase "."; gene_id "Sec1:GPx.4.selenocysteine"; transcript_id "Sec1:GPx.4.selenocysteine"; Reference "GPx.4.selenocysteine.carassius_carassius.GCF_963082965_1_fCarCar2_1_genomic";
NC_081786.1	selenoprofiles_genewise	CDS	25992270	25992491	.	+	.	phase "."; gene_id "GPx.6.selenocysteine"; transcript_id "GPx.6.selenocysteine"; Reference "GPx.6.selenocysteine.carassius_carassius.GCF_963082965_1_fCarCar2_1_genomic";
NC_081786.1	selenoprofiles_genewise	CDS	25992708	25993061	.	+	.	phase "."; gene_id "GPx.6.selenocysteine"; transcript_id "GPx.6.selenocysteine"; Reference "GPx.6.selenocysteine.carassius_carassius.GCF_963082965_1_fCarCar2_1_genomic";
NC_081786.1	selenoprofiles_secposition	Selenocysteine	25992387	25992389	.	+	.	phase "."; gene_id "Sec1:GPx.6.selenocysteine"; transcript_id "Sec1:GPx.6.selenocysteine"; Reference "GPx.6.selenocysteine.carassius_carassius.GCF_963082965_1_fCarCar2_1_genomic";
NC_081771.1	selenoprofiles_genewise	CDS	8413731	8413952	.	-	.	phase "."; gene_id "GPx.8.selenocysteine"; transcript_id "GPx.8.selenocysteine"; Reference "GPx.8.selenocysteine.carassius_carassius.GCF_963082965_1_fCarCar2_1_genomic";
NC_081771.1	selenoprofiles_genewise	CDS	8412577	8412927	.	-	.	phase "."; gene_id "GPx.8.selenocysteine"; transcript_id "GPx.8.selenocysteine"; Reference "GPx.8.selenocysteine.carassius_carassius.GCF_963082965_1_fCarCar2_1_genomic";
NC_081771.1	selenoprofiles_secposition	Selenocysteine	8413836	8413838	.	-	.	phase "."; gene_id "Sec1:GPx.8.selenocysteine"; transcript_id "Sec1:GPx.8.selenocysteine"; Reference "GPx.8.selenocysteine.carassius_carassius.GCF_963082965_1_fCarCar2_1_genomic";
NC_081770.1	selenoprofiles_exonerate	CDS	19516214	19516366	.	-	.	phase "."; gene_id "GPx.11.selenocysteine"; transcript_id "GPx.11.selenocysteine"; Reference "GPx.11.selenocysteine.carassius_carassius.GCF_963082965_1_fCarCar2_1_genomic";
NC_081770.1	selenoprofiles_exonerate	CDS	19515989	19516140	.	-	.	phase "."; gene_id "GPx.11.selenocysteine"; transcript_id "GPx.11.selenocysteine"; Reference "GPx.11.selenocysteine.carassius_carassius.GCF_963082965_1_fCarCar2_1_genomic";
NC_081770.1	selenoprofiles_exonerate	CDS	19514765	19514804	.	-	.	phase "."; gene_id "GPx.11.selenocysteine"; transcript_id "GPx.11.selenocysteine"; Reference "GPx.11.selenocysteine.carassius_carassius.GCF_963082965_1_fCarCar2_1_genomic";
NC_081770.1	selenoprofiles_secposition	Selenocysteine	19516319	19516321	.	-	.	phase "."; gene_id "Sec1:GPx.11.selenocysteine"; transcript_id "Sec1:GPx.11.selenocysteine"; Reference "GPx.11.selenocysteine.carassius_carassius.GCF_963082965_1_fCarCar2_1_genomic";
NC_081783.1	selenoprofiles_exonerate	CDS	15826609	15826783	.	-	.	phase "."; gene_id "GPx.15.selenocysteine"; transcript_id "GPx.15.selenocysteine"; Reference "GPx.15.selenocysteine.carassius_carassius.GCF_963082965_1_fCarCar2_1_genomic";
NC_081783.1	selenoprofiles_exonerate	CDS	15826311	15826428	.	-	.	phase "."; gene_id "GPx.15.selenocysteine"; transcript_id "GPx.15.selenocysteine"; Reference "GPx.15.selenocysteine.carassius_carassius.GCF_963082965_1_fCarCar2_1_genomic";
NC_081783.1	selenoprofiles_exonerate	CDS	15825566	15825665	.	-	.	phase "."; gene_id "GPx.15.selenocysteine"; transcript_id "GPx.15.selenocysteine"; Reference "GPx.15.selenocysteine.carassius_carassius.GCF_963082965_1_fCarCar2_1_genomic";
NC_081783.1	selenoprofiles_exonerate	CDS	15824364	15824579	.	-	.	phase "."; gene_id "GPx.15.selenocysteine"; transcript_id "GPx.15.selenocysteine"; Reference "GPx.15.selenocysteine.carassius_carassius.GCF_963082965_1_fCarCar2_1_genomic";
NC_081783.1	selenoprofiles_secposition	Selenocysteine	15826631	15826633	.	-	.	phase "."; gene_id "Sec1:GPx.15.selenocysteine"; transcript_id "Sec1:GPx.15.selenocysteine"; Reference "GPx.15.selenocysteine.carassius_carassius.GCF_963082965_1_fCarCar2_1_genomic";
NC_081787.1	selenoprofiles_genewise	CDS	15238469	15238690	.	-	.	phase "."; gene_id "GPx.22.selenocysteine"; transcript_id "GPx.22.selenocysteine"; Reference "GPx.22.selenocysteine.carassius_carassius.GCF_963082965_1_fCarCar2_1_genomic";
NC_081787.1	selenoprofiles_genewise	CDS	15237072	15237222	.	-	.	phase "."; gene_id "GPx.22.selenocysteine"; transcript_id "GPx.22.selenocysteine"; Reference "GPx.22.selenocysteine.carassius_carassius.GCF_963082965_1_fCarCar2_1_genomic";
NC_081787.1	selenoprofiles_genewise	CDS	15236755	15236872	.	-	.	phase "."; gene_id "GPx.22.selenocysteine"; transcript_id "GPx.22.selenocysteine"; Reference "GPx.22.selenocysteine.carassius_carassius.GCF_963082965_1_fCarCar2_1_genomic";
NC_081787.1	selenoprofiles_genewise	CDS	15236355	15236454	.	-	.	phase "."; gene_id "GPx.22.selenocysteine"; transcript_id "GPx.22.selenocysteine"; Reference "GPx.22.selenocysteine.carassius_carassius.GCF_963082965_1_fCarCar2_1_genomic";
NC_081787.1	selenoprofiles_genewise	CDS	15235577	15235792	.	-	.	phase "."; gene_id "GPx.22.selenocysteine"; transcript_id "GPx.22.selenocysteine"; Reference "GPx.22.selenocysteine.carassius_carassius.GCF_963082965_1_fCarCar2_1_genomic";
NC_081787.1	selenoprofiles_secposition	Selenocysteine	15237094	15237096	.	-	.	phase "."; gene_id "Sec1:GPx.22.selenocysteine"; transcript_id "Sec1:GPx.22.selenocysteine"; Reference "GPx.22.selenocysteine.carassius_carassius.GCF_963082965_1_fCarCar2_1_genomic";
NC_081802.1	selenoprofiles_exonerate	CDS	8824497	8824646	.	-	.	phase "."; gene_id "GPx.24.selenocysteine"; transcript_id "GPx.24.selenocysteine"; Reference "GPx.24.selenocysteine.carassius_carassius.GCF_963082965_1_fCarCar2_1_genomic";
NC_081802.1	selenoprofiles_exonerate	CDS	8824268	8824419	.	-	.	phase "."; gene_id "GPx.24.selenocysteine"; transcript_id "GPx.24.selenocysteine"; Reference "GPx.24.selenocysteine.carassius_carassius.GCF_963082965_1_fCarCar2_1_genomic";
NC_081802.1	selenoprofiles_exonerate	CDS	8823053	8823098	.	-	.	phase "."; gene_id "GPx.24.selenocysteine"; transcript_id "GPx.24.selenocysteine"; Reference "GPx.24.selenocysteine.carassius_carassius.GCF_963082965_1_fCarCar2_1_genomic";
NC_081802.1	selenoprofiles_secposition	Selenocysteine	8824602	8824604	.	-	.	phase "."; gene_id "Sec1:GPx.24.selenocysteine"; transcript_id "Sec1:GPx.24.selenocysteine"; Reference "GPx.24.selenocysteine.carassius_carassius.GCF_963082965_1_fCarCar2_1_genomic";
NC_081793.1	selenoprofiles_genewise	CDS	27693971	27694102	.	+	.	phase "."; gene_id "GPx.25.selenocysteine"; transcript_id "GPx.25.selenocysteine"; Reference "GPx.25.selenocysteine.carassius_carassius.GCF_963082965_1_fCarCar2_1_genomic";
NC_081793.1	selenoprofiles_genewise	CDS	27694239	27694332	.	+	.	phase "."; gene_id "GPx.25.selenocysteine"; transcript_id "GPx.25.selenocysteine"; Reference "GPx.25.selenocysteine.carassius_carassius.GCF_963082965_1_fCarCar2_1_genomic";
NC_081793.1	selenoprofiles_genewise	CDS	27695083	27695213	.	+	.	phase "."; gene_id "GPx.25.selenocysteine"; transcript_id "GPx.25.selenocysteine"; Reference "GPx.25.selenocysteine.carassius_carassius.GCF_963082965_1_fCarCar2_1_genomic";
NC_081793.1	selenoprofiles_genewise	CDS	27695381	27695515	.	+	.	phase "."; gene_id "GPx.25.selenocysteine"; transcript_id "GPx.25.selenocysteine"; Reference "GPx.25.selenocysteine.carassius_carassius.GCF_963082965_1_fCarCar2_1_genomic";
NC_081793.1	selenoprofiles_secposition	Selenocysteine	27694082	27694084	.	+	.	phase "."; gene_id "Sec1:GPx.25.selenocysteine"; transcript_id "Sec1:GPx.25.selenocysteine"; Reference "GPx.25.selenocysteine.carassius_carassius.GCF_963082965_1_fCarCar2_1_genomic";
NC_081774.1	selenoprofiles_exonerate	CDS	1181908	1182219	.	+	.	phase "."; gene_id "GPx.29.selenocysteine"; transcript_id "GPx.29.selenocysteine"; Reference "GPx.29.selenocysteine.carassius_carassius.GCF_963082965_1_fCarCar2_1_genomic";
NC_081774.1	selenoprofiles_exonerate	CDS	1183022	1183177	.	+	.	phase "."; gene_id "GPx.29.selenocysteine"; transcript_id "GPx.29.selenocysteine"; Reference "GPx.29.selenocysteine.carassius_carassius.GCF_963082965_1_fCarCar2_1_genomic";
NC_081774.1	selenoprofiles_secposition	Selenocysteine	1182112	1182114	.	+	.	phase "."; gene_id "Sec1:GPx.29.selenocysteine"; transcript_id "Sec1:GPx.29.selenocysteine"; Reference "GPx.29.selenocysteine.carassius_carassius.GCF_963082965_1_fCarCar2_1_genomic";
NC_081766.1	selenoprofiles_exonerate	CDS	1705673	1705858	.	+	.	phase "."; gene_id "GPx.32.selenocysteine"; transcript_id "GPx.32.selenocysteine"; Reference "GPx.32.selenocysteine.carassius_carassius.GCF_963082965_1_fCarCar2_1_genomic";
NC_081766.1	selenoprofiles_exonerate	CDS	1707037	1707188	.	+	.	phase "."; gene_id "GPx.32.selenocysteine"; transcript_id "GPx.32.selenocysteine"; Reference "GPx.32.selenocysteine.carassius_carassius.GCF_963082965_1_fCarCar2_1_genomic";
NC_081766.1	selenoprofiles_exonerate	CDS	1707361	1707403	.	+	.	phase "."; gene_id "GPx.32.selenocysteine"; transcript_id "GPx.32.selenocysteine"; Reference "GPx.32.selenocysteine.carassius_carassius.GCF_963082965_1_fCarCar2_1_genomic";
NC_081766.1	selenoprofiles_secposition	Selenocysteine	1705751	1705753	.	+	.	phase "."; gene_id "Sec1:GPx.32.selenocysteine"; transcript_id "Sec1:GPx.32.selenocysteine"; Reference "GPx.32.selenocysteine.carassius_carassius.GCF_963082965_1_fCarCar2_1_genomic";
NC_081774.1	selenoprofiles_genewise	CDS	18704662	18704829	.	-	.	phase "."; gene_id "Sel15.3.selenocysteine"; transcript_id "Sel15.3.selenocysteine"; Reference "Sel15.3.selenocysteine.carassius_carassius.GCF_963082965_1_fCarCar2_1_genomic";
NC_081774.1	selenoprofiles_genewise	CDS	18704419	18704482	.	-	.	phase "."; gene_id "Sel15.3.selenocysteine"; transcript_id "Sel15.3.selenocysteine"; Reference "Sel15.3.selenocysteine.carassius_carassius.GCF_963082965_1_fCarCar2_1_genomic";
NC_081774.1	selenoprofiles_genewise	CDS	18704117	18704166	.	-	.	phase "."; gene_id "Sel15.3.selenocysteine"; transcript_id "Sel15.3.selenocysteine"; Reference "Sel15.3.selenocysteine.carassius_carassius.GCF_963082965_1_fCarCar2_1_genomic";
NC_081774.1	selenoprofiles_genewise	CDS	18703342	18703473	.	-	.	phase "."; gene_id "Sel15.3.selenocysteine"; transcript_id "Sel15.3.selenocysteine"; Reference "Sel15.3.selenocysteine.carassius_carassius.GCF_963082965_1_fCarCar2_1_genomic";
NC_081774.1	selenoprofiles_secposition	Selenocysteine	18704447	18704449	.	-	.	phase "."; gene_id "Sec1:Sel15.3.selenocysteine"; transcript_id "Sec1:Sel15.3.selenocysteine"; Reference "Sel15.3.selenocysteine.carassius_carassius.GCF_963082965_1_fCarCar2_1_genomic";
NC_081766.1	selenoprofiles_genewise	CDS	18790267	18790434	.	-	.	phase "."; gene_id "Sel15.4.selenocysteine"; transcript_id "Sel15.4.selenocysteine"; Reference "Sel15.4.selenocysteine.carassius_carassius.GCF_963082965_1_fCarCar2_1_genomic";
NC_081766.1	selenoprofiles_genewise	CDS	18789911	18789974	.	-	.	phase "."; gene_id "Sel15.4.selenocysteine"; transcript_id "Sel15.4.selenocysteine"; Reference "Sel15.4.selenocysteine.carassius_carassius.GCF_963082965_1_fCarCar2_1_genomic";
NC_081766.1	selenoprofiles_genewise	CDS	18789611	18789660	.	-	.	phase "."; gene_id "Sel15.4.selenocysteine"; transcript_id "Sel15.4.selenocysteine"; Reference "Sel15.4.selenocysteine.carassius_carassius.GCF_963082965_1_fCarCar2_1_genomic";
NC_081766.1	selenoprofiles_genewise	CDS	18788883	18789014	.	-	.	phase "."; gene_id "Sel15.4.selenocysteine"; transcript_id "Sel15.4.selenocysteine"; Reference "Sel15.4.selenocysteine.carassius_carassius.GCF_963082965_1_fCarCar2_1_genomic";
NC_081766.1	selenoprofiles_secposition	Selenocysteine	18789939	18789941	.	-	.	phase "."; gene_id "Sec1:Sel15.4.selenocysteine"; transcript_id "Sec1:Sel15.4.selenocysteine"; Reference "Sel15.4.selenocysteine.carassius_carassius.GCF_963082965_1_fCarCar2_1_genomic";
NC_081766.1	selenoprofiles_genewise	CDS	18782591	18782758	.	-	.	phase "."; gene_id "Sel15.5.selenocysteine"; transcript_id "Sel15.5.selenocysteine"; Reference "Sel15.5.selenocysteine.carassius_carassius.GCF_963082965_1_fCarCar2_1_genomic";
NC_081766.1	selenoprofiles_genewise	CDS	18782235	18782298	.	-	.	phase "."; gene_id "Sel15.5.selenocysteine"; transcript_id "Sel15.5.selenocysteine"; Reference "Sel15.5.selenocysteine.carassius_carassius.GCF_963082965_1_fCarCar2_1_genomic";
NC_081766.1	selenoprofiles_genewise	CDS	18781935	18781984	.	-	.	phase "."; gene_id "Sel15.5.selenocysteine"; transcript_id "Sel15.5.selenocysteine"; Reference "Sel15.5.selenocysteine.carassius_carassius.GCF_963082965_1_fCarCar2_1_genomic";
NC_081766.1	selenoprofiles_genewise	CDS	18781207	18781338	.	-	.	phase "."; gene_id "Sel15.5.selenocysteine"; transcript_id "Sel15.5.selenocysteine"; Reference "Sel15.5.selenocysteine.carassius_carassius.GCF_963082965_1_fCarCar2_1_genomic";
NC_081766.1	selenoprofiles_secposition	Selenocysteine	18782263	18782265	.	-	.	phase "."; gene_id "Sec1:Sel15.5.selenocysteine"; transcript_id "Sec1:Sel15.5.selenocysteine"; Reference "Sel15.5.selenocysteine.carassius_carassius.GCF_963082965_1_fCarCar2_1_genomic";
NC_081783.1	selenoprofiles_genewise	CDS	15664355	15664485	.	-	.	phase "."; gene_id "SelH.1.selenocysteine"; transcript_id "SelH.1.selenocysteine"; Reference "SelH.1.selenocysteine.carassius_carassius.GCF_963082965_1_fCarCar2_1_genomic";
NC_081783.1	selenoprofiles_genewise	CDS	15664054	15664196	.	-	.	phase "."; gene_id "SelH.1.selenocysteine"; transcript_id "SelH.1.selenocysteine"; Reference "SelH.1.selenocysteine.carassius_carassius.GCF_963082965_1_fCarCar2_1_genomic";
NC_081783.1	selenoprofiles_genewise	CDS	15663821	15663927	.	-	.	phase "."; gene_id "SelH.1.selenocysteine"; transcript_id "SelH.1.selenocysteine"; Reference "SelH.1.selenocysteine.carassius_carassius.GCF_963082965_1_fCarCar2_1_genomic";
NC_081783.1	selenoprofiles_secposition	Selenocysteine	15664187	15664189	.	-	.	phase "."; gene_id "Sec1:SelH.1.selenocysteine"; transcript_id "Sec1:SelH.1.selenocysteine"; Reference "SelH.1.selenocysteine.carassius_carassius.GCF_963082965_1_fCarCar2_1_genomic";
NC_081791.1	selenoprofiles_genewise	CDS	20546974	20547156	.	+	.	phase "."; gene_id "SelI.8.selenocysteine"; transcript_id "SelI.8.selenocysteine"; Reference "SelI.8.selenocysteine.carassius_carassius.GCF_963082965_1_fCarCar2_1_genomic";
NC_081791.1	selenoprofiles_genewise	CDS	20549607	20549675	.	+	.	phase "."; gene_id "SelI.8.selenocysteine"; transcript_id "SelI.8.selenocysteine"; Reference "SelI.8.selenocysteine.carassius_carassius.GCF_963082965_1_fCarCar2_1_genomic";
NC_081791.1	selenoprofiles_genewise	CDS	20550347	20550455	.	+	.	phase "."; gene_id "SelI.8.selenocysteine"; transcript_id "SelI.8.selenocysteine"; Reference "SelI.8.selenocysteine.carassius_carassius.GCF_963082965_1_fCarCar2_1_genomic";
NC_081791.1	selenoprofiles_genewise	CDS	20551193	20551267	.	+	.	phase "."; gene_id "SelI.8.selenocysteine"; transcript_id "SelI.8.selenocysteine"; Reference "SelI.8.selenocysteine.carassius_carassius.GCF_963082965_1_fCarCar2_1_genomic";
NC_081791.1	selenoprofiles_genewise	CDS	20551795	20552057	.	+	.	phase "."; gene_id "SelI.8.selenocysteine"; transcript_id "SelI.8.selenocysteine"; Reference "SelI.8.selenocysteine.carassius_carassius.GCF_963082965_1_fCarCar2_1_genomic";
NC_081791.1	selenoprofiles_genewise	CDS	20552571	20552679	.	+	.	phase "."; gene_id "SelI.8.selenocysteine"; transcript_id "SelI.8.selenocysteine"; Reference "SelI.8.selenocysteine.carassius_carassius.GCF_963082965_1_fCarCar2_1_genomic";
NC_081791.1	selenoprofiles_genewise	CDS	20552807	20552855	.	+	.	phase "."; gene_id "SelI.8.selenocysteine"; transcript_id "SelI.8.selenocysteine"; Reference "SelI.8.selenocysteine.carassius_carassius.GCF_963082965_1_fCarCar2_1_genomic";
NC_081791.1	selenoprofiles_genewise	CDS	20552994	20553174	.	+	.	phase "."; gene_id "SelI.8.selenocysteine"; transcript_id "SelI.8.selenocysteine"; Reference "SelI.8.selenocysteine.carassius_carassius.GCF_963082965_1_fCarCar2_1_genomic";
NC_081791.1	selenoprofiles_genewise	CDS	20553336	20553518	.	+	.	phase "."; gene_id "SelI.8.selenocysteine"; transcript_id "SelI.8.selenocysteine"; Reference "SelI.8.selenocysteine.carassius_carassius.GCF_963082965_1_fCarCar2_1_genomic";
NC_081791.1	selenoprofiles_genewise	CDS	20555251	20555358	.	+	.	phase "."; gene_id "SelI.8.selenocysteine"; transcript_id "SelI.8.selenocysteine"; Reference "SelI.8.selenocysteine.carassius_carassius.GCF_963082965_1_fCarCar2_1_genomic";
NC_081791.1	selenoprofiles_secposition	Selenocysteine	20555314	20555316	.	+	.	phase "."; gene_id "Sec1:SelI.8.selenocysteine"; transcript_id "Sec1:SelI.8.selenocysteine"; Reference "SelI.8.selenocysteine.carassius_carassius.GCF_963082965_1_fCarCar2_1_genomic";
NC_081800.1	selenoprofiles_genewise	CDS	19235399	19235593	.	+	.	phase "."; gene_id "SelI.14.selenocysteine"; transcript_id "SelI.14.selenocysteine"; Reference "SelI.14.selenocysteine.carassius_carassius.GCF_963082965_1_fCarCar2_1_genomic";
NC_081800.1	selenoprofiles_genewise	CDS	19237878	19237946	.	+	.	phase "."; gene_id "SelI.14.selenocysteine"; transcript_id "SelI.14.selenocysteine"; Reference "SelI.14.selenocysteine.carassius_carassius.GCF_963082965_1_fCarCar2_1_genomic";
NC_081800.1	selenoprofiles_genewise	CDS	19238562	19238670	.	+	.	phase "."; gene_id "SelI.14.selenocysteine"; transcript_id "SelI.14.selenocysteine"; Reference "SelI.14.selenocysteine.carassius_carassius.GCF_963082965_1_fCarCar2_1_genomic";
NC_081800.1	selenoprofiles_genewise	CDS	19239274	19239348	.	+	.	phase "."; gene_id "SelI.14.selenocysteine"; transcript_id "SelI.14.selenocysteine"; Reference "SelI.14.selenocysteine.carassius_carassius.GCF_963082965_1_fCarCar2_1_genomic";
NC_081800.1	selenoprofiles_genewise	CDS	19240658	19240920	.	+	.	phase "."; gene_id "SelI.14.selenocysteine"; transcript_id "SelI.14.selenocysteine"; Reference "SelI.14.selenocysteine.carassius_carassius.GCF_963082965_1_fCarCar2_1_genomic";
NC_081800.1	selenoprofiles_genewise	CDS	19241587	19241695	.	+	.	phase "."; gene_id "SelI.14.selenocysteine"; transcript_id "SelI.14.selenocysteine"; Reference "SelI.14.selenocysteine.carassius_carassius.GCF_963082965_1_fCarCar2_1_genomic";
NC_081800.1	selenoprofiles_genewise	CDS	19241811	19241859	.	+	.	phase "."; gene_id "SelI.14.selenocysteine"; transcript_id "SelI.14.selenocysteine"; Reference "SelI.14.selenocysteine.carassius_carassius.GCF_963082965_1_fCarCar2_1_genomic";
NC_081800.1	selenoprofiles_genewise	CDS	19242002	19242182	.	+	.	phase "."; gene_id "SelI.14.selenocysteine"; transcript_id "SelI.14.selenocysteine"; Reference "SelI.14.selenocysteine.carassius_carassius.GCF_963082965_1_fCarCar2_1_genomic";
NC_081800.1	selenoprofiles_genewise	CDS	19242356	19242538	.	+	.	phase "."; gene_id "SelI.14.selenocysteine"; transcript_id "SelI.14.selenocysteine"; Reference "SelI.14.selenocysteine.carassius_carassius.GCF_963082965_1_fCarCar2_1_genomic";
NC_081800.1	selenoprofiles_genewise	CDS	19243225	19243332	.	+	.	phase "."; gene_id "SelI.14.selenocysteine"; transcript_id "SelI.14.selenocysteine"; Reference "SelI.14.selenocysteine.carassius_carassius.GCF_963082965_1_fCarCar2_1_genomic";
NC_081800.1	selenoprofiles_secposition	Selenocysteine	19243288	19243290	.	+	.	phase "."; gene_id "Sec1:SelI.14.selenocysteine"; transcript_id "Sec1:SelI.14.selenocysteine"; Reference "SelI.14.selenocysteine.carassius_carassius.GCF_963082965_1_fCarCar2_1_genomic";
NC_081774.1	selenoprofiles_genewise	CDS	20609484	20609550	.	+	.	phase "."; gene_id "SelJ.2.selenocysteine"; transcript_id "SelJ.2.selenocysteine"; Reference "SelJ.2.selenocysteine.carassius_carassius.GCF_963082965_1_fCarCar2_1_genomic";
NC_081774.1	selenoprofiles_genewise	CDS	20609893	20610069	.	+	.	phase "."; gene_id "SelJ.2.selenocysteine"; transcript_id "SelJ.2.selenocysteine"; Reference "SelJ.2.selenocysteine.carassius_carassius.GCF_963082965_1_fCarCar2_1_genomic";
NC_081774.1	selenoprofiles_genewise	CDS	20610231	20610329	.	+	.	phase "."; gene_id "SelJ.2.selenocysteine"; transcript_id "SelJ.2.selenocysteine"; Reference "SelJ.2.selenocysteine.carassius_carassius.GCF_963082965_1_fCarCar2_1_genomic";
NC_081774.1	selenoprofiles_genewise	CDS	20610461	20610553	.	+	.	phase "."; gene_id "SelJ.2.selenocysteine"; transcript_id "SelJ.2.selenocysteine"; Reference "SelJ.2.selenocysteine.carassius_carassius.GCF_963082965_1_fCarCar2_1_genomic";
NC_081774.1	selenoprofiles_genewise	CDS	20610748	20610904	.	+	.	phase "."; gene_id "SelJ.2.selenocysteine"; transcript_id "SelJ.2.selenocysteine"; Reference "SelJ.2.selenocysteine.carassius_carassius.GCF_963082965_1_fCarCar2_1_genomic";
NC_081774.1	selenoprofiles_genewise	CDS	20611100	20611215	.	+	.	phase "."; gene_id "SelJ.2.selenocysteine"; transcript_id "SelJ.2.selenocysteine"; Reference "SelJ.2.selenocysteine.carassius_carassius.GCF_963082965_1_fCarCar2_1_genomic";
NC_081774.1	selenoprofiles_genewise	CDS	20611529	20611606	.	+	.	phase "."; gene_id "SelJ.2.selenocysteine"; transcript_id "SelJ.2.selenocysteine"; Reference "SelJ.2.selenocysteine.carassius_carassius.GCF_963082965_1_fCarCar2_1_genomic";
NC_081774.1	selenoprofiles_genewise	CDS	20611712	20611851	.	+	.	phase "."; gene_id "SelJ.2.selenocysteine"; transcript_id "SelJ.2.selenocysteine"; Reference "SelJ.2.selenocysteine.carassius_carassius.GCF_963082965_1_fCarCar2_1_genomic";
NC_081774.1	selenoprofiles_genewise	CDS	20612072	20612173	.	+	.	phase "."; gene_id "SelJ.2.selenocysteine"; transcript_id "SelJ.2.selenocysteine"; Reference "SelJ.2.selenocysteine.carassius_carassius.GCF_963082965_1_fCarCar2_1_genomic";
NC_081774.1	selenoprofiles_secposition	Selenocysteine	20611603	20611605	.	+	.	phase "."; gene_id "Sec1:SelJ.2.selenocysteine"; transcript_id "Sec1:SelJ.2.selenocysteine"; Reference "SelJ.2.selenocysteine.carassius_carassius.GCF_963082965_1_fCarCar2_1_genomic";
NC_081766.1	selenoprofiles_genewise	CDS	20990186	20990303	.	+	.	phase "."; gene_id "SelJ.8.selenocysteine"; transcript_id "SelJ.8.selenocysteine"; Reference "SelJ.8.selenocysteine.carassius_carassius.GCF_963082965_1_fCarCar2_1_genomic";
NC_081766.1	selenoprofiles_genewise	CDS	20991094	20991270	.	+	.	phase "."; gene_id "SelJ.8.selenocysteine"; transcript_id "SelJ.8.selenocysteine"; Reference "SelJ.8.selenocysteine.carassius_carassius.GCF_963082965_1_fCarCar2_1_genomic";
NC_081766.1	selenoprofiles_genewise	CDS	20991417	20991515	.	+	.	phase "."; gene_id "SelJ.8.selenocysteine"; transcript_id "SelJ.8.selenocysteine"; Reference "SelJ.8.selenocysteine.carassius_carassius.GCF_963082965_1_fCarCar2_1_genomic";
NC_081766.1	selenoprofiles_genewise	CDS	20991822	20991914	.	+	.	phase "."; gene_id "SelJ.8.selenocysteine"; transcript_id "SelJ.8.selenocysteine"; Reference "SelJ.8.selenocysteine.carassius_carassius.GCF_963082965_1_fCarCar2_1_genomic";
NC_081766.1	selenoprofiles_genewise	CDS	20992133	20992289	.	+	.	phase "."; gene_id "SelJ.8.selenocysteine"; transcript_id "SelJ.8.selenocysteine"; Reference "SelJ.8.selenocysteine.carassius_carassius.GCF_963082965_1_fCarCar2_1_genomic";
NC_081766.1	selenoprofiles_genewise	CDS	20992450	20992565	.	+	.	phase "."; gene_id "SelJ.8.selenocysteine"; transcript_id "SelJ.8.selenocysteine"; Reference "SelJ.8.selenocysteine.carassius_carassius.GCF_963082965_1_fCarCar2_1_genomic";
NC_081766.1	selenoprofiles_genewise	CDS	20992886	20992963	.	+	.	phase "."; gene_id "SelJ.8.selenocysteine"; transcript_id "SelJ.8.selenocysteine"; Reference "SelJ.8.selenocysteine.carassius_carassius.GCF_963082965_1_fCarCar2_1_genomic";
NC_081766.1	selenoprofiles_genewise	CDS	20993056	20993195	.	+	.	phase "."; gene_id "SelJ.8.selenocysteine"; transcript_id "SelJ.8.selenocysteine"; Reference "SelJ.8.selenocysteine.carassius_carassius.GCF_963082965_1_fCarCar2_1_genomic";
NC_081766.1	selenoprofiles_genewise	CDS	20993329	20993430	.	+	.	phase "."; gene_id "SelJ.8.selenocysteine"; transcript_id "SelJ.8.selenocysteine"; Reference "SelJ.8.selenocysteine.carassius_carassius.GCF_963082965_1_fCarCar2_1_genomic";
NC_081766.1	selenoprofiles_secposition	Selenocysteine	20992960	20992962	.	+	.	phase "."; gene_id "Sec1:SelJ.8.selenocysteine"; transcript_id "Sec1:SelJ.8.selenocysteine"; Reference "SelJ.8.selenocysteine.carassius_carassius.GCF_963082965_1_fCarCar2_1_genomic";
NC_081788.1	selenoprofiles_genewise	CDS	1807319	1807428	.	+	.	phase "."; gene_id "SelK.2.selenocysteine"; transcript_id "SelK.2.selenocysteine"; Reference "SelK.2.selenocysteine.carassius_carassius.GCF_963082965_1_fCarCar2_1_genomic";
NC_081788.1	selenoprofiles_genewise	CDS	1827419	1827496	.	+	.	phase "."; gene_id "SelK.2.selenocysteine"; transcript_id "SelK.2.selenocysteine"; Reference "SelK.2.selenocysteine.carassius_carassius.GCF_963082965_1_fCarCar2_1_genomic";
NC_081788.1	selenoprofiles_genewise	CDS	1827587	1827728	.	+	.	phase "."; gene_id "SelK.2.selenocysteine"; transcript_id "SelK.2.selenocysteine"; Reference "SelK.2.selenocysteine.carassius_carassius.GCF_963082965_1_fCarCar2_1_genomic";
NC_081788.1	selenoprofiles_secposition	Selenocysteine	1827672	1827674	.	+	.	phase "."; gene_id "Sec1:SelK.2.selenocysteine"; transcript_id "Sec1:SelK.2.selenocysteine"; Reference "SelK.2.selenocysteine.carassius_carassius.GCF_963082965_1_fCarCar2_1_genomic";
NC_081775.1	selenoprofiles_exonerate	CDS	2203781	2203799	.	+	.	phase "."; gene_id "SelK.3.selenocysteine"; transcript_id "SelK.3.selenocysteine"; Reference "SelK.3.selenocysteine.carassius_carassius.GCF_963082965_1_fCarCar2_1_genomic";
NC_081775.1	selenoprofiles_exonerate	CDS	2204431	2204521	.	+	.	phase "."; gene_id "SelK.3.selenocysteine"; transcript_id "SelK.3.selenocysteine"; Reference "SelK.3.selenocysteine.carassius_carassius.GCF_963082965_1_fCarCar2_1_genomic";
NC_081775.1	selenoprofiles_exonerate	CDS	2207607	2207684	.	+	.	phase "."; gene_id "SelK.3.selenocysteine"; transcript_id "SelK.3.selenocysteine"; Reference "SelK.3.selenocysteine.carassius_carassius.GCF_963082965_1_fCarCar2_1_genomic";
NC_081775.1	selenoprofiles_exonerate	CDS	2207779	2207875	.	+	.	phase "."; gene_id "SelK.3.selenocysteine"; transcript_id "SelK.3.selenocysteine"; Reference "SelK.3.selenocysteine.carassius_carassius.GCF_963082965_1_fCarCar2_1_genomic";
NC_081775.1	selenoprofiles_secposition	Selenocysteine	2207864	2207866	.	+	.	phase "."; gene_id "Sec1:SelK.3.selenocysteine"; transcript_id "Sec1:SelK.3.selenocysteine"; Reference "SelK.3.selenocysteine.carassius_carassius.GCF_963082965_1_fCarCar2_1_genomic";
NC_081781.1	selenoprofiles_genewise	CDS	24264721	24264823	.	+	.	phase "."; gene_id "SelL.5.selenocysteine"; transcript_id "SelL.5.selenocysteine"; Reference "SelL.5.selenocysteine.carassius_carassius.GCF_963082965_1_fCarCar2_1_genomic";
NC_081781.1	selenoprofiles_genewise	CDS	24264957	24265038	.	+	.	phase "."; gene_id "SelL.5.selenocysteine"; transcript_id "SelL.5.selenocysteine"; Reference "SelL.5.selenocysteine.carassius_carassius.GCF_963082965_1_fCarCar2_1_genomic";
NC_081781.1	selenoprofiles_genewise	CDS	24265148	24265201	.	+	.	phase "."; gene_id "SelL.5.selenocysteine"; transcript_id "SelL.5.selenocysteine"; Reference "SelL.5.selenocysteine.carassius_carassius.GCF_963082965_1_fCarCar2_1_genomic";
NC_081781.1	selenoprofiles_genewise	CDS	24265535	24265580	.	+	.	phase "."; gene_id "SelL.5.selenocysteine"; transcript_id "SelL.5.selenocysteine"; Reference "SelL.5.selenocysteine.carassius_carassius.GCF_963082965_1_fCarCar2_1_genomic";
NC_081781.1	selenoprofiles_genewise	CDS	24266001	24266128	.	+	.	phase "."; gene_id "SelL.5.selenocysteine"; transcript_id "SelL.5.selenocysteine"; Reference "SelL.5.selenocysteine.carassius_carassius.GCF_963082965_1_fCarCar2_1_genomic";
NC_081781.1	selenoprofiles_genewise	CDS	24266759	24266873	.	+	.	phase "."; gene_id "SelL.5.selenocysteine"; transcript_id "SelL.5.selenocysteine"; Reference "SelL.5.selenocysteine.carassius_carassius.GCF_963082965_1_fCarCar2_1_genomic";
NC_081781.1	selenoprofiles_genewise	CDS	24267084	24267206	.	+	.	phase "."; gene_id "SelL.5.selenocysteine"; transcript_id "SelL.5.selenocysteine"; Reference "SelL.5.selenocysteine.carassius_carassius.GCF_963082965_1_fCarCar2_1_genomic";
NC_081781.1	selenoprofiles_genewise	CDS	24268183	24268320	.	+	.	phase "."; gene_id "SelL.5.selenocysteine"; transcript_id "SelL.5.selenocysteine"; Reference "SelL.5.selenocysteine.carassius_carassius.GCF_963082965_1_fCarCar2_1_genomic";
NC_081781.1	selenoprofiles_genewise	CDS	24269236	24269355	.	+	.	phase "."; gene_id "SelL.5.selenocysteine"; transcript_id "SelL.5.selenocysteine"; Reference "SelL.5.selenocysteine.carassius_carassius.GCF_963082965_1_fCarCar2_1_genomic";
NC_081781.1	selenoprofiles_secposition	Selenocysteine	24266829	24266831	.	+	.	phase "."; gene_id "Sec1:SelL.5.selenocysteine"; transcript_id "Sec1:SelL.5.selenocysteine"; Reference "SelL.5.selenocysteine.carassius_carassius.GCF_963082965_1_fCarCar2_1_genomic";
NC_081781.1	selenoprofiles_secposition	Selenocysteine	24266838	24266840	.	+	.	phase "."; gene_id "Sec2:SelL.5.selenocysteine"; transcript_id "Sec2:SelL.5.selenocysteine"; Reference "SelL.5.selenocysteine.carassius_carassius.GCF_963082965_1_fCarCar2_1_genomic";
NC_081758.1	selenoprofiles_exonerate	CDS	2458914	2459012	.	+	.	phase "."; gene_id "SelM.3.selenocysteine"; transcript_id "SelM.3.selenocysteine"; Reference "SelM.3.selenocysteine.carassius_carassius.GCF_963082965_1_fCarCar2_1_genomic";
NC_081758.1	selenoprofiles_exonerate	CDS	2460198	2460233	.	+	.	phase "."; gene_id "SelM.3.selenocysteine"; transcript_id "SelM.3.selenocysteine"; Reference "SelM.3.selenocysteine.carassius_carassius.GCF_963082965_1_fCarCar2_1_genomic";
NC_081758.1	selenoprofiles_exonerate	CDS	2460377	2460411	.	+	.	phase "."; gene_id "SelM.3.selenocysteine"; transcript_id "SelM.3.selenocysteine"; Reference "SelM.3.selenocysteine.carassius_carassius.GCF_963082965_1_fCarCar2_1_genomic";
NC_081758.1	selenoprofiles_exonerate	CDS	2461256	2461334	.	+	.	phase "."; gene_id "SelM.3.selenocysteine"; transcript_id "SelM.3.selenocysteine"; Reference "SelM.3.selenocysteine.carassius_carassius.GCF_963082965_1_fCarCar2_1_genomic";
NC_081758.1	selenoprofiles_exonerate	CDS	2462277	2462489	.	+	.	phase "."; gene_id "SelM.3.selenocysteine"; transcript_id "SelM.3.selenocysteine"; Reference "SelM.3.selenocysteine.carassius_carassius.GCF_963082965_1_fCarCar2_1_genomic";
NC_081758.1	selenoprofiles_secposition	Selenocysteine	2460210	2460212	.	+	.	phase "."; gene_id "Sec1:SelM.3.selenocysteine"; transcript_id "Sec1:SelM.3.selenocysteine"; Reference "SelM.3.selenocysteine.carassius_carassius.GCF_963082965_1_fCarCar2_1_genomic";
NC_081759.1	selenoprofiles_exonerate	CDS	9225128	9225226	.	-	.	phase "."; gene_id "SelM.6.selenocysteine"; transcript_id "SelM.6.selenocysteine"; Reference "SelM.6.selenocysteine.carassius_carassius.GCF_963082965_1_fCarCar2_1_genomic";
NC_081759.1	selenoprofiles_exonerate	CDS	9223999	9224034	.	-	.	phase "."; gene_id "SelM.6.selenocysteine"; transcript_id "SelM.6.selenocysteine"; Reference "SelM.6.selenocysteine.carassius_carassius.GCF_963082965_1_fCarCar2_1_genomic";
NC_081759.1	selenoprofiles_exonerate	CDS	9223818	9223852	.	-	.	phase "."; gene_id "SelM.6.selenocysteine"; transcript_id "SelM.6.selenocysteine"; Reference "SelM.6.selenocysteine.carassius_carassius.GCF_963082965_1_fCarCar2_1_genomic";
NC_081759.1	selenoprofiles_exonerate	CDS	9222413	9222491	.	-	.	phase "."; gene_id "SelM.6.selenocysteine"; transcript_id "SelM.6.selenocysteine"; Reference "SelM.6.selenocysteine.carassius_carassius.GCF_963082965_1_fCarCar2_1_genomic";
NC_081759.1	selenoprofiles_exonerate	CDS	9221521	9221733	.	-	.	phase "."; gene_id "SelM.6.selenocysteine"; transcript_id "SelM.6.selenocysteine"; Reference "SelM.6.selenocysteine.carassius_carassius.GCF_963082965_1_fCarCar2_1_genomic";
NC_081759.1	selenoprofiles_secposition	Selenocysteine	9224020	9224022	.	-	.	phase "."; gene_id "Sec1:SelM.6.selenocysteine"; transcript_id "Sec1:SelM.6.selenocysteine"; Reference "SelM.6.selenocysteine.carassius_carassius.GCF_963082965_1_fCarCar2_1_genomic";
NC_081786.1	selenoprofiles_genewise	CDS	12163973	12164164	.	+	.	phase "."; gene_id "SelN.10.selenocysteine"; transcript_id "SelN.10.selenocysteine"; Reference "SelN.10.selenocysteine.carassius_carassius.GCF_963082965_1_fCarCar2_1_genomic";
NC_081786.1	selenoprofiles_genewise	CDS	12165244	12165361	.	+	.	phase "."; gene_id "SelN.10.selenocysteine"; transcript_id "SelN.10.selenocysteine"; Reference "SelN.10.selenocysteine.carassius_carassius.GCF_963082965_1_fCarCar2_1_genomic";
NC_081786.1	selenoprofiles_genewise	CDS	12165545	12165675	.	+	.	phase "."; gene_id "SelN.10.selenocysteine"; transcript_id "SelN.10.selenocysteine"; Reference "SelN.10.selenocysteine.carassius_carassius.GCF_963082965_1_fCarCar2_1_genomic";
NC_081786.1	selenoprofiles_genewise	CDS	12165911	12166123	.	+	.	phase "."; gene_id "SelN.10.selenocysteine"; transcript_id "SelN.10.selenocysteine"; Reference "SelN.10.selenocysteine.carassius_carassius.GCF_963082965_1_fCarCar2_1_genomic";
NC_081786.1	selenoprofiles_genewise	CDS	12166348	12166472	.	+	.	phase "."; gene_id "SelN.10.selenocysteine"; transcript_id "SelN.10.selenocysteine"; Reference "SelN.10.selenocysteine.carassius_carassius.GCF_963082965_1_fCarCar2_1_genomic";
NC_081786.1	selenoprofiles_genewise	CDS	12166667	12166804	.	+	.	phase "."; gene_id "SelN.10.selenocysteine"; transcript_id "SelN.10.selenocysteine"; Reference "SelN.10.selenocysteine.carassius_carassius.GCF_963082965_1_fCarCar2_1_genomic";
NC_081786.1	selenoprofiles_genewise	CDS	12167244	12167325	.	+	.	phase "."; gene_id "SelN.10.selenocysteine"; transcript_id "SelN.10.selenocysteine"; Reference "SelN.10.selenocysteine.carassius_carassius.GCF_963082965_1_fCarCar2_1_genomic";
NC_081786.1	selenoprofiles_genewise	CDS	12167507	12167695	.	+	.	phase "."; gene_id "SelN.10.selenocysteine"; transcript_id "SelN.10.selenocysteine"; Reference "SelN.10.selenocysteine.carassius_carassius.GCF_963082965_1_fCarCar2_1_genomic";
NC_081786.1	selenoprofiles_genewise	CDS	12168092	12168197	.	+	.	phase "."; gene_id "SelN.10.selenocysteine"; transcript_id "SelN.10.selenocysteine"; Reference "SelN.10.selenocysteine.carassius_carassius.GCF_963082965_1_fCarCar2_1_genomic";
NC_081786.1	selenoprofiles_genewise	CDS	12168391	12168503	.	+	.	phase "."; gene_id "SelN.10.selenocysteine"; transcript_id "SelN.10.selenocysteine"; Reference "SelN.10.selenocysteine.carassius_carassius.GCF_963082965_1_fCarCar2_1_genomic";
NC_081786.1	selenoprofiles_genewise	CDS	12168605	12168706	.	+	.	phase "."; gene_id "SelN.10.selenocysteine"; transcript_id "SelN.10.selenocysteine"; Reference "SelN.10.selenocysteine.carassius_carassius.GCF_963082965_1_fCarCar2_1_genomic";
NC_081786.1	selenoprofiles_genewise	CDS	12168795	12168965	.	+	.	phase "."; gene_id "SelN.10.selenocysteine"; transcript_id "SelN.10.selenocysteine"; Reference "SelN.10.selenocysteine.carassius_carassius.GCF_963082965_1_fCarCar2_1_genomic";
NC_081786.1	selenoprofiles_secposition	Selenocysteine	12168194	12168196	.	+	.	phase "."; gene_id "Sec1:SelN.10.selenocysteine"; transcript_id "Sec1:SelN.10.selenocysteine"; Reference "SelN.10.selenocysteine.carassius_carassius.GCF_963082965_1_fCarCar2_1_genomic";
NC_081777.1	selenoprofiles_genewise	CDS	24656065	24656618	.	+	.	phase "."; gene_id "SelO.1.selenocysteine"; transcript_id "SelO.1.selenocysteine"; Reference "SelO.1.selenocysteine.carassius_carassius.GCF_963082965_1_fCarCar2_1_genomic";
NC_081777.1	selenoprofiles_genewise	CDS	24656781	24656984	.	+	.	phase "."; gene_id "SelO.1.selenocysteine"; transcript_id "SelO.1.selenocysteine"; Reference "SelO.1.selenocysteine.carassius_carassius.GCF_963082965_1_fCarCar2_1_genomic";
NC_081777.1	selenoprofiles_genewise	CDS	24657493	24657670	.	+	.	phase "."; gene_id "SelO.1.selenocysteine"; transcript_id "SelO.1.selenocysteine"; Reference "SelO.1.selenocysteine.carassius_carassius.GCF_963082965_1_fCarCar2_1_genomic";
NC_081777.1	selenoprofiles_genewise	CDS	24658488	24658618	.	+	.	phase "."; gene_id "SelO.1.selenocysteine"; transcript_id "SelO.1.selenocysteine"; Reference "SelO.1.selenocysteine.carassius_carassius.GCF_963082965_1_fCarCar2_1_genomic";
NC_081777.1	selenoprofiles_genewise	CDS	24658724	24659001	.	+	.	phase "."; gene_id "SelO.1.selenocysteine"; transcript_id "SelO.1.selenocysteine"; Reference "SelO.1.selenocysteine.carassius_carassius.GCF_963082965_1_fCarCar2_1_genomic";
NC_081777.1	selenoprofiles_genewise	CDS	24660412	24660580	.	+	.	phase "."; gene_id "SelO.1.selenocysteine"; transcript_id "SelO.1.selenocysteine"; Reference "SelO.1.selenocysteine.carassius_carassius.GCF_963082965_1_fCarCar2_1_genomic";
NC_081777.1	selenoprofiles_genewise	CDS	24661569	24661754	.	+	.	phase "."; gene_id "SelO.1.selenocysteine"; transcript_id "SelO.1.selenocysteine"; Reference "SelO.1.selenocysteine.carassius_carassius.GCF_963082965_1_fCarCar2_1_genomic";
NC_081777.1	selenoprofiles_genewise	CDS	24661960	24662116	.	+	.	phase "."; gene_id "SelO.1.selenocysteine"; transcript_id "SelO.1.selenocysteine"; Reference "SelO.1.selenocysteine.carassius_carassius.GCF_963082965_1_fCarCar2_1_genomic";
NC_081777.1	selenoprofiles_genewise	CDS	24663020	24663235	.	+	.	phase "."; gene_id "SelO.1.selenocysteine"; transcript_id "SelO.1.selenocysteine"; Reference "SelO.1.selenocysteine.carassius_carassius.GCF_963082965_1_fCarCar2_1_genomic";
NC_081777.1	selenoprofiles_secposition	Selenocysteine	24663224	24663226	.	+	.	phase "."; gene_id "Sec1:SelO.1.selenocysteine"; transcript_id "Sec1:SelO.1.selenocysteine"; Reference "SelO.1.selenocysteine.carassius_carassius.GCF_963082965_1_fCarCar2_1_genomic";
NC_081774.1	selenoprofiles_genewise	CDS	15921303	15921523	.	-	.	phase "."; gene_id "SelP.3.selenocysteine"; transcript_id "SelP.3.selenocysteine"; Reference "SelP.3.selenocysteine.carassius_carassius.GCF_963082965_1_fCarCar2_1_genomic";
NC_081774.1	selenoprofiles_genewise	CDS	15920628	15920840	.	-	.	phase "."; gene_id "SelP.3.selenocysteine"; transcript_id "SelP.3.selenocysteine"; Reference "SelP.3.selenocysteine.carassius_carassius.GCF_963082965_1_fCarCar2_1_genomic";
NC_081774.1	selenoprofiles_genewise	CDS	15920367	15920475	.	-	.	phase "."; gene_id "SelP.3.selenocysteine"; transcript_id "SelP.3.selenocysteine"; Reference "SelP.3.selenocysteine.carassius_carassius.GCF_963082965_1_fCarCar2_1_genomic";
NC_081774.1	selenoprofiles_genewise	CDS	15919999	15920289	.	-	.	phase "."; gene_id "SelP.3.selenocysteine"; transcript_id "SelP.3.selenocysteine"; Reference "SelP.3.selenocysteine.carassius_carassius.GCF_963082965_1_fCarCar2_1_genomic";
NC_081774.1	selenoprofiles_secposition	Selenocysteine	15921329	15921331	.	-	.	phase "."; gene_id "Sec1:SelP.3.selenocysteine"; transcript_id "Sec1:SelP.3.selenocysteine"; Reference "SelP.3.selenocysteine.carassius_carassius.GCF_963082965_1_fCarCar2_1_genomic";
NC_081775.1	selenoprofiles_genewise	CDS	15878016	15878350	.	-	.	phase "."; gene_id "SelP.5.selenocysteine"; transcript_id "SelP.5.selenocysteine"; Reference "SelP.5.selenocysteine.carassius_carassius.GCF_963082965_1_fCarCar2_1_genomic";
NC_081775.1	selenoprofiles_genewise	CDS	15877645	15877854	.	-	.	phase "."; gene_id "SelP.5.selenocysteine"; transcript_id "SelP.5.selenocysteine"; Reference "SelP.5.selenocysteine.carassius_carassius.GCF_963082965_1_fCarCar2_1_genomic";
NC_081775.1	selenoprofiles_genewise	CDS	15877432	15877549	.	-	.	phase "."; gene_id "SelP.5.selenocysteine"; transcript_id "SelP.5.selenocysteine"; Reference "SelP.5.selenocysteine.carassius_carassius.GCF_963082965_1_fCarCar2_1_genomic";
NC_081775.1	selenoprofiles_genewise	CDS	15875651	15875902	.	-	.	phase "."; gene_id "SelP.5.selenocysteine"; transcript_id "SelP.5.selenocysteine"; Reference "SelP.5.selenocysteine.carassius_carassius.GCF_963082965_1_fCarCar2_1_genomic";
NC_081775.1	selenoprofiles_secposition	Selenocysteine	15878042	15878044	.	-	.	phase "."; gene_id "Sec1:SelP.5.selenocysteine"; transcript_id "Sec1:SelP.5.selenocysteine"; Reference "SelP.5.selenocysteine.carassius_carassius.GCF_963082965_1_fCarCar2_1_genomic";
NC_081794.1	selenoprofiles_blast	CDS	13192525	13192725	.	+	.	phase "."; gene_id "SelR.1.selenocysteine"; transcript_id "SelR.1.selenocysteine"; Reference "SelR.1.selenocysteine.carassius_carassius.GCF_963082965_1_fCarCar2_1_genomic";
NC_081794.1	selenoprofiles_blast	CDS	13192795	13193022	.	+	.	phase "."; gene_id "SelR.1.selenocysteine"; transcript_id "SelR.1.selenocysteine"; Reference "SelR.1.selenocysteine.carassius_carassius.GCF_963082965_1_fCarCar2_1_genomic";
NC_081794.1	selenoprofiles_secposition	Selenocysteine	13192909	13192911	.	+	.	phase "."; gene_id "Sec1:SelR.1.selenocysteine"; transcript_id "Sec1:SelR.1.selenocysteine"; Reference "SelR.1.selenocysteine.carassius_carassius.GCF_963082965_1_fCarCar2_1_genomic";
NC_081763.1	selenoprofiles_genewise	CDS	7407831	7407885	.	-	.	phase "."; gene_id "SelR.9.selenocysteine"; transcript_id "SelR.9.selenocysteine"; Reference "SelR.9.selenocysteine.carassius_carassius.GCF_963082965_1_fCarCar2_1_genomic";
NC_081763.1	selenoprofiles_genewise	CDS	7407249	7407395	.	-	.	phase "."; gene_id "SelR.9.selenocysteine"; transcript_id "SelR.9.selenocysteine"; Reference "SelR.9.selenocysteine.carassius_carassius.GCF_963082965_1_fCarCar2_1_genomic";
NC_081763.1	selenoprofiles_genewise	CDS	7401070	7401254	.	-	.	phase "."; gene_id "SelR.9.selenocysteine"; transcript_id "SelR.9.selenocysteine"; Reference "SelR.9.selenocysteine.carassius_carassius.GCF_963082965_1_fCarCar2_1_genomic";
NC_081763.1	selenoprofiles_secposition	Selenocysteine	7401154	7401156	.	-	.	phase "."; gene_id "Sec1:SelR.9.selenocysteine"; transcript_id "Sec1:SelR.9.selenocysteine"; Reference "SelR.9.selenocysteine.carassius_carassius.GCF_963082965_1_fCarCar2_1_genomic";
NC_081756.1	selenoprofiles_genewise	CDS	6853367	6853448	.	+	.	phase "."; gene_id "SelS.3.selenocysteine"; transcript_id "SelS.3.selenocysteine"; Reference "SelS.3.selenocysteine.carassius_carassius.GCF_963082965_1_fCarCar2_1_genomic";
NC_081756.1	selenoprofiles_genewise	CDS	6855361	6855492	.	+	.	phase "."; gene_id "SelS.3.selenocysteine"; transcript_id "SelS.3.selenocysteine"; Reference "SelS.3.selenocysteine.carassius_carassius.GCF_963082965_1_fCarCar2_1_genomic";
NC_081756.1	selenoprofiles_genewise	CDS	6855581	6855687	.	+	.	phase "."; gene_id "SelS.3.selenocysteine"; transcript_id "SelS.3.selenocysteine"; Reference "SelS.3.selenocysteine.carassius_carassius.GCF_963082965_1_fCarCar2_1_genomic";
NC_081756.1	selenoprofiles_genewise	CDS	6855756	6855996	.	+	.	phase "."; gene_id "SelS.3.selenocysteine"; transcript_id "SelS.3.selenocysteine"; Reference "SelS.3.selenocysteine.carassius_carassius.GCF_963082965_1_fCarCar2_1_genomic";
NC_081756.1	selenoprofiles_genewise	CDS	6856918	6857003	.	+	.	phase "."; gene_id "SelS.3.selenocysteine"; transcript_id "SelS.3.selenocysteine"; Reference "SelS.3.selenocysteine.carassius_carassius.GCF_963082965_1_fCarCar2_1_genomic";
NC_081756.1	selenoprofiles_secposition	Selenocysteine	6856995	6856997	.	+	.	phase "."; gene_id "Sec1:SelS.3.selenocysteine"; transcript_id "Sec1:SelS.3.selenocysteine"; Reference "SelS.3.selenocysteine.carassius_carassius.GCF_963082965_1_fCarCar2_1_genomic";
NC_081757.1	selenoprofiles_genewise	CDS	9115947	9116025	.	-	.	phase "."; gene_id "SelS.7.selenocysteine"; transcript_id "SelS.7.selenocysteine"; Reference "SelS.7.selenocysteine.carassius_carassius.GCF_963082965_1_fCarCar2_1_genomic";
NC_081757.1	selenoprofiles_genewise	CDS	9113727	9113858	.	-	.	phase "."; gene_id "SelS.7.selenocysteine"; transcript_id "SelS.7.selenocysteine"; Reference "SelS.7.selenocysteine.carassius_carassius.GCF_963082965_1_fCarCar2_1_genomic";
NC_081757.1	selenoprofiles_genewise	CDS	9113538	9113644	.	-	.	phase "."; gene_id "SelS.7.selenocysteine"; transcript_id "SelS.7.selenocysteine"; Reference "SelS.7.selenocysteine.carassius_carassius.GCF_963082965_1_fCarCar2_1_genomic";
NC_081757.1	selenoprofiles_genewise	CDS	9113378	9113467	.	-	.	phase "."; gene_id "SelS.7.selenocysteine"; transcript_id "SelS.7.selenocysteine"; Reference "SelS.7.selenocysteine.carassius_carassius.GCF_963082965_1_fCarCar2_1_genomic";
NC_081757.1	selenoprofiles_genewise	CDS	9112853	9112925	.	-	.	phase "."; gene_id "SelS.7.selenocysteine"; transcript_id "SelS.7.selenocysteine"; Reference "SelS.7.selenocysteine.carassius_carassius.GCF_963082965_1_fCarCar2_1_genomic";
NC_081757.1	selenoprofiles_genewise	CDS	9112036	9112121	.	-	.	phase "."; gene_id "SelS.7.selenocysteine"; transcript_id "SelS.7.selenocysteine"; Reference "SelS.7.selenocysteine.carassius_carassius.GCF_963082965_1_fCarCar2_1_genomic";
NC_081757.1	selenoprofiles_secposition	Selenocysteine	9112042	9112044	.	-	.	phase "."; gene_id "Sec1:SelS.7.selenocysteine"; transcript_id "Sec1:SelS.7.selenocysteine"; Reference "SelS.7.selenocysteine.carassius_carassius.GCF_963082965_1_fCarCar2_1_genomic";
NC_081784.1	selenoprofiles_genewise	CDS	20253951	20254317	.	-	.	phase "."; gene_id "SelU.6.selenocysteine"; transcript_id "SelU.6.selenocysteine"; Reference "SelU.6.selenocysteine.carassius_carassius.GCF_963082965_1_fCarCar2_1_genomic";
NC_081784.1	selenoprofiles_genewise	CDS	20253718	20253809	.	-	.	phase "."; gene_id "SelU.6.selenocysteine"; transcript_id "SelU.6.selenocysteine"; Reference "SelU.6.selenocysteine.carassius_carassius.GCF_963082965_1_fCarCar2_1_genomic";
NC_081784.1	selenoprofiles_genewise	CDS	20252625	20252765	.	-	.	phase "."; gene_id "SelU.6.selenocysteine"; transcript_id "SelU.6.selenocysteine"; Reference "SelU.6.selenocysteine.carassius_carassius.GCF_963082965_1_fCarCar2_1_genomic";
NC_081784.1	selenoprofiles_genewise	CDS	20252070	20252234	.	-	.	phase "."; gene_id "SelU.6.selenocysteine"; transcript_id "SelU.6.selenocysteine"; Reference "SelU.6.selenocysteine.carassius_carassius.GCF_963082965_1_fCarCar2_1_genomic";
NC_081784.1	selenoprofiles_genewise	CDS	20251867	20251962	.	-	.	phase "."; gene_id "SelU.6.selenocysteine"; transcript_id "SelU.6.selenocysteine"; Reference "SelU.6.selenocysteine.carassius_carassius.GCF_963082965_1_fCarCar2_1_genomic";
NC_081784.1	selenoprofiles_secposition	Selenocysteine	20253733	20253735	.	-	.	phase "."; gene_id "Sec1:SelU.6.selenocysteine"; transcript_id "Sec1:SelU.6.selenocysteine"; Reference "SelU.6.selenocysteine.carassius_carassius.GCF_963082965_1_fCarCar2_1_genomic";
NC_081768.1	selenoprofiles_genewise	CDS	20616825	20617089	.	-	.	phase "."; gene_id "SelU.8.selenocysteine"; transcript_id "SelU.8.selenocysteine"; Reference "SelU.8.selenocysteine.carassius_carassius.GCF_963082965_1_fCarCar2_1_genomic";
NC_081768.1	selenoprofiles_genewise	CDS	20616587	20616678	.	-	.	phase "."; gene_id "SelU.8.selenocysteine"; transcript_id "SelU.8.selenocysteine"; Reference "SelU.8.selenocysteine.carassius_carassius.GCF_963082965_1_fCarCar2_1_genomic";
NC_081768.1	selenoprofiles_genewise	CDS	20615589	20615729	.	-	.	phase "."; gene_id "SelU.8.selenocysteine"; transcript_id "SelU.8.selenocysteine"; Reference "SelU.8.selenocysteine.carassius_carassius.GCF_963082965_1_fCarCar2_1_genomic";
NC_081768.1	selenoprofiles_genewise	CDS	20615012	20615176	.	-	.	phase "."; gene_id "SelU.8.selenocysteine"; transcript_id "SelU.8.selenocysteine"; Reference "SelU.8.selenocysteine.carassius_carassius.GCF_963082965_1_fCarCar2_1_genomic";
NC_081768.1	selenoprofiles_genewise	CDS	20614799	20614894	.	-	.	phase "."; gene_id "SelU.8.selenocysteine"; transcript_id "SelU.8.selenocysteine"; Reference "SelU.8.selenocysteine.carassius_carassius.GCF_963082965_1_fCarCar2_1_genomic";
NC_081768.1	selenoprofiles_secposition	Selenocysteine	20616602	20616604	.	-	.	phase "."; gene_id "Sec1:SelU.8.selenocysteine"; transcript_id "Sec1:SelU.8.selenocysteine"; Reference "SelU.8.selenocysteine.carassius_carassius.GCF_963082965_1_fCarCar2_1_genomic";
NC_081794.1	selenoprofiles_genewise	CDS	28870413	28870605	.	+	.	phase "."; gene_id "SelU.11.selenocysteine"; transcript_id "SelU.11.selenocysteine"; Reference "SelU.11.selenocysteine.carassius_carassius.GCF_963082965_1_fCarCar2_1_genomic";
NC_081794.1	selenoprofiles_genewise	CDS	28871159	28871250	.	+	.	phase "."; gene_id "SelU.11.selenocysteine"; transcript_id "SelU.11.selenocysteine"; Reference "SelU.11.selenocysteine.carassius_carassius.GCF_963082965_1_fCarCar2_1_genomic";
NC_081794.1	selenoprofiles_genewise	CDS	28871322	28871462	.	+	.	phase "."; gene_id "SelU.11.selenocysteine"; transcript_id "SelU.11.selenocysteine"; Reference "SelU.11.selenocysteine.carassius_carassius.GCF_963082965_1_fCarCar2_1_genomic";
NC_081794.1	selenoprofiles_genewise	CDS	28871750	28871914	.	+	.	phase "."; gene_id "SelU.11.selenocysteine"; transcript_id "SelU.11.selenocysteine"; Reference "SelU.11.selenocysteine.carassius_carassius.GCF_963082965_1_fCarCar2_1_genomic";
NC_081794.1	selenoprofiles_genewise	CDS	28872004	28872117	.	+	.	phase "."; gene_id "SelU.11.selenocysteine"; transcript_id "SelU.11.selenocysteine"; Reference "SelU.11.selenocysteine.carassius_carassius.GCF_963082965_1_fCarCar2_1_genomic";
NC_081794.1	selenoprofiles_secposition	Selenocysteine	28871233	28871235	.	+	.	phase "."; gene_id "Sec1:SelU.11.selenocysteine"; transcript_id "Sec1:SelU.11.selenocysteine"; Reference "SelU.11.selenocysteine.carassius_carassius.GCF_963082965_1_fCarCar2_1_genomic";
NC_081793.1	selenoprofiles_genewise	CDS	29003211	29003303	.	+	.	phase "."; gene_id "SelU.13.selenocysteine"; transcript_id "SelU.13.selenocysteine"; Reference "SelU.13.selenocysteine.carassius_carassius.GCF_963082965_1_fCarCar2_1_genomic";
NC_081793.1	selenoprofiles_genewise	CDS	29003413	29003553	.	+	.	phase "."; gene_id "SelU.13.selenocysteine"; transcript_id "SelU.13.selenocysteine"; Reference "SelU.13.selenocysteine.carassius_carassius.GCF_963082965_1_fCarCar2_1_genomic";
NC_081793.1	selenoprofiles_genewise	CDS	29003627	29003791	.	+	.	phase "."; gene_id "SelU.13.selenocysteine"; transcript_id "SelU.13.selenocysteine"; Reference "SelU.13.selenocysteine.carassius_carassius.GCF_963082965_1_fCarCar2_1_genomic";
NC_081793.1	selenoprofiles_genewise	CDS	29003932	29004036	.	+	.	phase "."; gene_id "SelU.13.selenocysteine"; transcript_id "SelU.13.selenocysteine"; Reference "SelU.13.selenocysteine.carassius_carassius.GCF_963082965_1_fCarCar2_1_genomic";
NC_081793.1	selenoprofiles_secposition	Selenocysteine	29003286	29003288	.	+	.	phase "."; gene_id "Sec1:SelU.13.selenocysteine"; transcript_id "Sec1:SelU.13.selenocysteine"; Reference "SelU.13.selenocysteine.carassius_carassius.GCF_963082965_1_fCarCar2_1_genomic";
NC_081764.1	selenoprofiles_genewise	CDS	34300170	34300286	.	+	.	phase "."; gene_id "TR.5.selenocysteine"; transcript_id "TR.5.selenocysteine"; Reference "TR.5.selenocysteine.carassius_carassius.GCF_963082965_1_fCarCar2_1_genomic";
NC_081764.1	selenoprofiles_genewise	CDS	34305772	34305832	.	+	.	phase "."; gene_id "TR.5.selenocysteine"; transcript_id "TR.5.selenocysteine"; Reference "TR.5.selenocysteine.carassius_carassius.GCF_963082965_1_fCarCar2_1_genomic";
NC_081764.1	selenoprofiles_genewise	CDS	34307021	34307130	.	+	.	phase "."; gene_id "TR.5.selenocysteine"; transcript_id "TR.5.selenocysteine"; Reference "TR.5.selenocysteine.carassius_carassius.GCF_963082965_1_fCarCar2_1_genomic";
NC_081764.1	selenoprofiles_genewise	CDS	34308698	34308805	.	+	.	phase "."; gene_id "TR.5.selenocysteine"; transcript_id "TR.5.selenocysteine"; Reference "TR.5.selenocysteine.carassius_carassius.GCF_963082965_1_fCarCar2_1_genomic";
NC_081764.1	selenoprofiles_genewise	CDS	34309506	34309578	.	+	.	phase "."; gene_id "TR.5.selenocysteine"; transcript_id "TR.5.selenocysteine"; Reference "TR.5.selenocysteine.carassius_carassius.GCF_963082965_1_fCarCar2_1_genomic";
NC_081764.1	selenoprofiles_genewise	CDS	34309658	34309777	.	+	.	phase "."; gene_id "TR.5.selenocysteine"; transcript_id "TR.5.selenocysteine"; Reference "TR.5.selenocysteine.carassius_carassius.GCF_963082965_1_fCarCar2_1_genomic";
NC_081764.1	selenoprofiles_genewise	CDS	34310018	34310166	.	+	.	phase "."; gene_id "TR.5.selenocysteine"; transcript_id "TR.5.selenocysteine"; Reference "TR.5.selenocysteine.carassius_carassius.GCF_963082965_1_fCarCar2_1_genomic";
NC_081764.1	selenoprofiles_genewise	CDS	34310478	34310593	.	+	.	phase "."; gene_id "TR.5.selenocysteine"; transcript_id "TR.5.selenocysteine"; Reference "TR.5.selenocysteine.carassius_carassius.GCF_963082965_1_fCarCar2_1_genomic";
NC_081764.1	selenoprofiles_genewise	CDS	34312375	34312600	.	+	.	phase "."; gene_id "TR.5.selenocysteine"; transcript_id "TR.5.selenocysteine"; Reference "TR.5.selenocysteine.carassius_carassius.GCF_963082965_1_fCarCar2_1_genomic";
NC_081764.1	selenoprofiles_genewise	CDS	34312718	34312810	.	+	.	phase "."; gene_id "TR.5.selenocysteine"; transcript_id "TR.5.selenocysteine"; Reference "TR.5.selenocysteine.carassius_carassius.GCF_963082965_1_fCarCar2_1_genomic";
NC_081764.1	selenoprofiles_genewise	CDS	34313981	34314057	.	+	.	phase "."; gene_id "TR.5.selenocysteine"; transcript_id "TR.5.selenocysteine"; Reference "TR.5.selenocysteine.carassius_carassius.GCF_963082965_1_fCarCar2_1_genomic";
NC_081764.1	selenoprofiles_genewise	CDS	34315298	34315454	.	+	.	phase "."; gene_id "TR.5.selenocysteine"; transcript_id "TR.5.selenocysteine"; Reference "TR.5.selenocysteine.carassius_carassius.GCF_963082965_1_fCarCar2_1_genomic";
NC_081764.1	selenoprofiles_genewise	CDS	34315588	34315695	.	+	.	phase "."; gene_id "TR.5.selenocysteine"; transcript_id "TR.5.selenocysteine"; Reference "TR.5.selenocysteine.carassius_carassius.GCF_963082965_1_fCarCar2_1_genomic";
NC_081764.1	selenoprofiles_genewise	CDS	34315795	34315890	.	+	.	phase "."; gene_id "TR.5.selenocysteine"; transcript_id "TR.5.selenocysteine"; Reference "TR.5.selenocysteine.carassius_carassius.GCF_963082965_1_fCarCar2_1_genomic";
NC_081764.1	selenoprofiles_genewise	CDS	34316824	34316958	.	+	.	phase "."; gene_id "TR.5.selenocysteine"; transcript_id "TR.5.selenocysteine"; Reference "TR.5.selenocysteine.carassius_carassius.GCF_963082965_1_fCarCar2_1_genomic";
NC_081764.1	selenoprofiles_genewise	CDS	34317056	34317124	.	+	.	phase "."; gene_id "TR.5.selenocysteine"; transcript_id "TR.5.selenocysteine"; Reference "TR.5.selenocysteine.carassius_carassius.GCF_963082965_1_fCarCar2_1_genomic";
NC_081764.1	selenoprofiles_secposition	Selenocysteine	34317116	34317118	.	+	.	phase "."; gene_id "Sec1:TR.5.selenocysteine"; transcript_id "Sec1:TR.5.selenocysteine"; Reference "TR.5.selenocysteine.carassius_carassius.GCF_963082965_1_fCarCar2_1_genomic";
NC_081771.1	selenoprofiles_genewise	CDS	32562877	32562993	.	+	.	phase "."; gene_id "TR.17.selenocysteine"; transcript_id "TR.17.selenocysteine"; Reference "TR.17.selenocysteine.carassius_carassius.GCF_963082965_1_fCarCar2_1_genomic";
NC_081771.1	selenoprofiles_genewise	CDS	32563912	32563972	.	+	.	phase "."; gene_id "TR.17.selenocysteine"; transcript_id "TR.17.selenocysteine"; Reference "TR.17.selenocysteine.carassius_carassius.GCF_963082965_1_fCarCar2_1_genomic";
NC_081771.1	selenoprofiles_genewise	CDS	32564754	32564863	.	+	.	phase "."; gene_id "TR.17.selenocysteine"; transcript_id "TR.17.selenocysteine"; Reference "TR.17.selenocysteine.carassius_carassius.GCF_963082965_1_fCarCar2_1_genomic";
NC_081771.1	selenoprofiles_genewise	CDS	32565834	32565941	.	+	.	phase "."; gene_id "TR.17.selenocysteine"; transcript_id "TR.17.selenocysteine"; Reference "TR.17.selenocysteine.carassius_carassius.GCF_963082965_1_fCarCar2_1_genomic";
NC_081771.1	selenoprofiles_genewise	CDS	32566472	32566544	.	+	.	phase "."; gene_id "TR.17.selenocysteine"; transcript_id "TR.17.selenocysteine"; Reference "TR.17.selenocysteine.carassius_carassius.GCF_963082965_1_fCarCar2_1_genomic";
NC_081771.1	selenoprofiles_genewise	CDS	32566626	32566745	.	+	.	phase "."; gene_id "TR.17.selenocysteine"; transcript_id "TR.17.selenocysteine"; Reference "TR.17.selenocysteine.carassius_carassius.GCF_963082965_1_fCarCar2_1_genomic";
NC_081771.1	selenoprofiles_genewise	CDS	32567249	32567397	.	+	.	phase "."; gene_id "TR.17.selenocysteine"; transcript_id "TR.17.selenocysteine"; Reference "TR.17.selenocysteine.carassius_carassius.GCF_963082965_1_fCarCar2_1_genomic";
NC_081771.1	selenoprofiles_genewise	CDS	32567770	32567885	.	+	.	phase "."; gene_id "TR.17.selenocysteine"; transcript_id "TR.17.selenocysteine"; Reference "TR.17.selenocysteine.carassius_carassius.GCF_963082965_1_fCarCar2_1_genomic";
NC_081771.1	selenoprofiles_genewise	CDS	32568513	32568738	.	+	.	phase "."; gene_id "TR.17.selenocysteine"; transcript_id "TR.17.selenocysteine"; Reference "TR.17.selenocysteine.carassius_carassius.GCF_963082965_1_fCarCar2_1_genomic";
NC_081771.1	selenoprofiles_genewise	CDS	32568885	32568977	.	+	.	phase "."; gene_id "TR.17.selenocysteine"; transcript_id "TR.17.selenocysteine"; Reference "TR.17.selenocysteine.carassius_carassius.GCF_963082965_1_fCarCar2_1_genomic";
NC_081771.1	selenoprofiles_genewise	CDS	32569706	32569782	.	+	.	phase "."; gene_id "TR.17.selenocysteine"; transcript_id "TR.17.selenocysteine"; Reference "TR.17.selenocysteine.carassius_carassius.GCF_963082965_1_fCarCar2_1_genomic";
NC_081771.1	selenoprofiles_genewise	CDS	32570668	32570824	.	+	.	phase "."; gene_id "TR.17.selenocysteine"; transcript_id "TR.17.selenocysteine"; Reference "TR.17.selenocysteine.carassius_carassius.GCF_963082965_1_fCarCar2_1_genomic";
NC_081771.1	selenoprofiles_genewise	CDS	32572908	32573015	.	+	.	phase "."; gene_id "TR.17.selenocysteine"; transcript_id "TR.17.selenocysteine"; Reference "TR.17.selenocysteine.carassius_carassius.GCF_963082965_1_fCarCar2_1_genomic";
NC_081771.1	selenoprofiles_genewise	CDS	32573088	32573183	.	+	.	phase "."; gene_id "TR.17.selenocysteine"; transcript_id "TR.17.selenocysteine"; Reference "TR.17.selenocysteine.carassius_carassius.GCF_963082965_1_fCarCar2_1_genomic";
NC_081771.1	selenoprofiles_genewise	CDS	32573868	32574002	.	+	.	phase "."; gene_id "TR.17.selenocysteine"; transcript_id "TR.17.selenocysteine"; Reference "TR.17.selenocysteine.carassius_carassius.GCF_963082965_1_fCarCar2_1_genomic";
NC_081771.1	selenoprofiles_genewise	CDS	32574098	32574166	.	+	.	phase "."; gene_id "TR.17.selenocysteine"; transcript_id "TR.17.selenocysteine"; Reference "TR.17.selenocysteine.carassius_carassius.GCF_963082965_1_fCarCar2_1_genomic";
NC_081771.1	selenoprofiles_secposition	Selenocysteine	32574158	32574160	.	+	.	phase "."; gene_id "Sec1:TR.17.selenocysteine"; transcript_id "Sec1:TR.17.selenocysteine"; Reference "TR.17.selenocysteine.carassius_carassius.GCF_963082965_1_fCarCar2_1_genomic";
NC_081758.1	selenoprofiles_genewise	CDS	37062220	37062313	.	+	.	phase "."; gene_id "TR.25.selenocysteine"; transcript_id "TR.25.selenocysteine"; Reference "TR.25.selenocysteine.carassius_carassius.GCF_963082965_1_fCarCar2_1_genomic";
NC_081758.1	selenoprofiles_genewise	CDS	37063156	37063212	.	+	.	phase "."; gene_id "TR.25.selenocysteine"; transcript_id "TR.25.selenocysteine"; Reference "TR.25.selenocysteine.carassius_carassius.GCF_963082965_1_fCarCar2_1_genomic";
NC_081758.1	selenoprofiles_genewise	CDS	37063311	37063455	.	+	.	phase "."; gene_id "TR.25.selenocysteine"; transcript_id "TR.25.selenocysteine"; Reference "TR.25.selenocysteine.carassius_carassius.GCF_963082965_1_fCarCar2_1_genomic";
NC_081758.1	selenoprofiles_genewise	CDS	37064266	37064340	.	+	.	phase "."; gene_id "TR.25.selenocysteine"; transcript_id "TR.25.selenocysteine"; Reference "TR.25.selenocysteine.carassius_carassius.GCF_963082965_1_fCarCar2_1_genomic";
NC_081758.1	selenoprofiles_genewise	CDS	37065457	37065535	.	+	.	phase "."; gene_id "TR.25.selenocysteine"; transcript_id "TR.25.selenocysteine"; Reference "TR.25.selenocysteine.carassius_carassius.GCF_963082965_1_fCarCar2_1_genomic";
NC_081758.1	selenoprofiles_genewise	CDS	37065636	37065698	.	+	.	phase "."; gene_id "TR.25.selenocysteine"; transcript_id "TR.25.selenocysteine"; Reference "TR.25.selenocysteine.carassius_carassius.GCF_963082965_1_fCarCar2_1_genomic";
NC_081758.1	selenoprofiles_genewise	CDS	37066403	37066473	.	+	.	phase "."; gene_id "TR.25.selenocysteine"; transcript_id "TR.25.selenocysteine"; Reference "TR.25.selenocysteine.carassius_carassius.GCF_963082965_1_fCarCar2_1_genomic";
NC_081758.1	selenoprofiles_genewise	CDS	37069172	37069191	.	+	.	phase "."; gene_id "TR.25.selenocysteine"; transcript_id "TR.25.selenocysteine"; Reference "TR.25.selenocysteine.carassius_carassius.GCF_963082965_1_fCarCar2_1_genomic";
NC_081758.1	selenoprofiles_genewise	CDS	37069755	37069846	.	+	.	phase "."; gene_id "TR.25.selenocysteine"; transcript_id "TR.25.selenocysteine"; Reference "TR.25.selenocysteine.carassius_carassius.GCF_963082965_1_fCarCar2_1_genomic";
NC_081758.1	selenoprofiles_genewise	CDS	37070714	37070888	.	+	.	phase "."; gene_id "TR.25.selenocysteine"; transcript_id "TR.25.selenocysteine"; Reference "TR.25.selenocysteine.carassius_carassius.GCF_963082965_1_fCarCar2_1_genomic";
NC_081758.1	selenoprofiles_genewise	CDS	37075351	37075487	.	+	.	phase "."; gene_id "TR.25.selenocysteine"; transcript_id "TR.25.selenocysteine"; Reference "TR.25.selenocysteine.carassius_carassius.GCF_963082965_1_fCarCar2_1_genomic";
NC_081758.1	selenoprofiles_genewise	CDS	37076725	37076820	.	+	.	phase "."; gene_id "TR.25.selenocysteine"; transcript_id "TR.25.selenocysteine"; Reference "TR.25.selenocysteine.carassius_carassius.GCF_963082965_1_fCarCar2_1_genomic";
NC_081758.1	selenoprofiles_genewise	CDS	37078473	37078565	.	+	.	phase "."; gene_id "TR.25.selenocysteine"; transcript_id "TR.25.selenocysteine"; Reference "TR.25.selenocysteine.carassius_carassius.GCF_963082965_1_fCarCar2_1_genomic";
NC_081758.1	selenoprofiles_genewise	CDS	37079314	37079385	.	+	.	phase "."; gene_id "TR.25.selenocysteine"; transcript_id "TR.25.selenocysteine"; Reference "TR.25.selenocysteine.carassius_carassius.GCF_963082965_1_fCarCar2_1_genomic";
NC_081758.1	selenoprofiles_genewise	CDS	37080148	37080245	.	+	.	phase "."; gene_id "TR.25.selenocysteine"; transcript_id "TR.25.selenocysteine"; Reference "TR.25.selenocysteine.carassius_carassius.GCF_963082965_1_fCarCar2_1_genomic";
NC_081758.1	selenoprofiles_genewise	CDS	37080427	37080556	.	+	.	phase "."; gene_id "TR.25.selenocysteine"; transcript_id "TR.25.selenocysteine"; Reference "TR.25.selenocysteine.carassius_carassius.GCF_963082965_1_fCarCar2_1_genomic";
NC_081758.1	selenoprofiles_secposition	Selenocysteine	37080548	37080550	.	+	.	phase "."; gene_id "Sec1:TR.25.selenocysteine"; transcript_id "Sec1:TR.25.selenocysteine"; Reference "TR.25.selenocysteine.carassius_carassius.GCF_963082965_1_fCarCar2_1_genomic";
NC_081767.1	selenoprofiles_genewise	CDS	7596030	7596160	.	-	.	phase "."; gene_id "SelT.3.selenocysteine"; transcript_id "SelT.3.selenocysteine"; Reference "SelT.3.selenocysteine.carassius_carassius.GCF_963082965_1_fCarCar2_1_genomic";
NC_081767.1	selenoprofiles_genewise	CDS	7595553	7595663	.	-	.	phase "."; gene_id "SelT.3.selenocysteine"; transcript_id "SelT.3.selenocysteine"; Reference "SelT.3.selenocysteine.carassius_carassius.GCF_963082965_1_fCarCar2_1_genomic";
NC_081767.1	selenoprofiles_genewise	CDS	7595293	7595419	.	-	.	phase "."; gene_id "SelT.3.selenocysteine"; transcript_id "SelT.3.selenocysteine"; Reference "SelT.3.selenocysteine.carassius_carassius.GCF_963082965_1_fCarCar2_1_genomic";
NC_081767.1	selenoprofiles_genewise	CDS	7595068	7595155	.	-	.	phase "."; gene_id "SelT.3.selenocysteine"; transcript_id "SelT.3.selenocysteine"; Reference "SelT.3.selenocysteine.carassius_carassius.GCF_963082965_1_fCarCar2_1_genomic";
NC_081767.1	selenoprofiles_genewise	CDS	7594820	7594944	.	-	.	phase "."; gene_id "SelT.3.selenocysteine"; transcript_id "SelT.3.selenocysteine"; Reference "SelT.3.selenocysteine.carassius_carassius.GCF_963082965_1_fCarCar2_1_genomic";
NC_081767.1	selenoprofiles_secposition	Selenocysteine	7595654	7595656	.	-	.	phase "."; gene_id "Sec1:SelT.3.selenocysteine"; transcript_id "Sec1:SelT.3.selenocysteine"; Reference "SelT.3.selenocysteine.carassius_carassius.GCF_963082965_1_fCarCar2_1_genomic";
NC_081783.1	selenoprofiles_genewise	CDS	25545474	25545658	.	+	.	phase "."; gene_id "SelT.5.selenocysteine"; transcript_id "SelT.5.selenocysteine"; Reference "SelT.5.selenocysteine.carassius_carassius.GCF_963082965_1_fCarCar2_1_genomic";
NC_081783.1	selenoprofiles_genewise	CDS	25546812	25546922	.	+	.	phase "."; gene_id "SelT.5.selenocysteine"; transcript_id "SelT.5.selenocysteine"; Reference "SelT.5.selenocysteine.carassius_carassius.GCF_963082965_1_fCarCar2_1_genomic";
NC_081783.1	selenoprofiles_genewise	CDS	25547015	25547141	.	+	.	phase "."; gene_id "SelT.5.selenocysteine"; transcript_id "SelT.5.selenocysteine"; Reference "SelT.5.selenocysteine.carassius_carassius.GCF_963082965_1_fCarCar2_1_genomic";
NC_081783.1	selenoprofiles_genewise	CDS	25548109	25548196	.	+	.	phase "."; gene_id "SelT.5.selenocysteine"; transcript_id "SelT.5.selenocysteine"; Reference "SelT.5.selenocysteine.carassius_carassius.GCF_963082965_1_fCarCar2_1_genomic";
NC_081783.1	selenoprofiles_genewise	CDS	25548299	25548420	.	+	.	phase "."; gene_id "SelT.5.selenocysteine"; transcript_id "SelT.5.selenocysteine"; Reference "SelT.5.selenocysteine.carassius_carassius.GCF_963082965_1_fCarCar2_1_genomic";
NC_081783.1	selenoprofiles_secposition	Selenocysteine	25546819	25546821	.	+	.	phase "."; gene_id "Sec1:SelT.5.selenocysteine"; transcript_id "Sec1:SelT.5.selenocysteine"; Reference "SelT.5.selenocysteine.carassius_carassius.GCF_963082965_1_fCarCar2_1_genomic";
NC_081787.1	selenoprofiles_genewise	CDS	25150085	25150269	.	+	.	phase "."; gene_id "SelT.8.selenocysteine"; transcript_id "SelT.8.selenocysteine"; Reference "SelT.8.selenocysteine.carassius_carassius.GCF_963082965_1_fCarCar2_1_genomic";
NC_081787.1	selenoprofiles_genewise	CDS	25151100	25151210	.	+	.	phase "."; gene_id "SelT.8.selenocysteine"; transcript_id "SelT.8.selenocysteine"; Reference "SelT.8.selenocysteine.carassius_carassius.GCF_963082965_1_fCarCar2_1_genomic";
NC_081787.1	selenoprofiles_genewise	CDS	25151287	25151413	.	+	.	phase "."; gene_id "SelT.8.selenocysteine"; transcript_id "SelT.8.selenocysteine"; Reference "SelT.8.selenocysteine.carassius_carassius.GCF_963082965_1_fCarCar2_1_genomic";
NC_081787.1	selenoprofiles_genewise	CDS	25151951	25152038	.	+	.	phase "."; gene_id "SelT.8.selenocysteine"; transcript_id "SelT.8.selenocysteine"; Reference "SelT.8.selenocysteine.carassius_carassius.GCF_963082965_1_fCarCar2_1_genomic";
NC_081787.1	selenoprofiles_genewise	CDS	25152135	25152256	.	+	.	phase "."; gene_id "SelT.8.selenocysteine"; transcript_id "SelT.8.selenocysteine"; Reference "SelT.8.selenocysteine.carassius_carassius.GCF_963082965_1_fCarCar2_1_genomic";
NC_081787.1	selenoprofiles_secposition	Selenocysteine	25151107	25151109	.	+	.	phase "."; gene_id "Sec1:SelT.8.selenocysteine"; transcript_id "Sec1:SelT.8.selenocysteine"; Reference "SelT.8.selenocysteine.carassius_carassius.GCF_963082965_1_fCarCar2_1_genomic";
NC_081766.1	selenoprofiles_genewise	CDS	28163617	28163759	.	+	.	phase "."; gene_id "SelT.10.selenocysteine"; transcript_id "SelT.10.selenocysteine"; Reference "SelT.10.selenocysteine.carassius_carassius.GCF_963082965_1_fCarCar2_1_genomic";
NC_081766.1	selenoprofiles_genewise	CDS	28164260	28164370	.	+	.	phase "."; gene_id "SelT.10.selenocysteine"; transcript_id "SelT.10.selenocysteine"; Reference "SelT.10.selenocysteine.carassius_carassius.GCF_963082965_1_fCarCar2_1_genomic";
NC_081766.1	selenoprofiles_genewise	CDS	28164810	28164915	.	+	.	phase "."; gene_id "SelT.10.selenocysteine"; transcript_id "SelT.10.selenocysteine"; Reference "SelT.10.selenocysteine.carassius_carassius.GCF_963082965_1_fCarCar2_1_genomic";
NC_081766.1	selenoprofiles_genewise	CDS	28165631	28165718	.	+	.	phase "."; gene_id "SelT.10.selenocysteine"; transcript_id "SelT.10.selenocysteine"; Reference "SelT.10.selenocysteine.carassius_carassius.GCF_963082965_1_fCarCar2_1_genomic";
NC_081766.1	selenoprofiles_genewise	CDS	28166197	28166321	.	+	.	phase "."; gene_id "SelT.10.selenocysteine"; transcript_id "SelT.10.selenocysteine"; Reference "SelT.10.selenocysteine.carassius_carassius.GCF_963082965_1_fCarCar2_1_genomic";
NC_081766.1	selenoprofiles_secposition	Selenocysteine	28164267	28164269	.	+	.	phase "."; gene_id "Sec1:SelT.10.selenocysteine"; transcript_id "Sec1:SelT.10.selenocysteine"; Reference "SelT.10.selenocysteine.carassius_carassius.GCF_963082965_1_fCarCar2_1_genomic";
NC_081774.1	selenoprofiles_genewise	CDS	25959143	25959282	.	+	.	phase "."; gene_id "SelT.16.selenocysteine"; transcript_id "SelT.16.selenocysteine"; Reference "SelT.16.selenocysteine.carassius_carassius.GCF_963082965_1_fCarCar2_1_genomic";
NC_081774.1	selenoprofiles_genewise	CDS	25959912	25960022	.	+	.	phase "."; gene_id "SelT.16.selenocysteine"; transcript_id "SelT.16.selenocysteine"; Reference "SelT.16.selenocysteine.carassius_carassius.GCF_963082965_1_fCarCar2_1_genomic";
NC_081774.1	selenoprofiles_genewise	CDS	25962162	25962288	.	+	.	phase "."; gene_id "SelT.16.selenocysteine"; transcript_id "SelT.16.selenocysteine"; Reference "SelT.16.selenocysteine.carassius_carassius.GCF_963082965_1_fCarCar2_1_genomic";
NC_081774.1	selenoprofiles_genewise	CDS	25962706	25962793	.	+	.	phase "."; gene_id "SelT.16.selenocysteine"; transcript_id "SelT.16.selenocysteine"; Reference "SelT.16.selenocysteine.carassius_carassius.GCF_963082965_1_fCarCar2_1_genomic";
NC_081774.1	selenoprofiles_genewise	CDS	25963242	25963366	.	+	.	phase "."; gene_id "SelT.16.selenocysteine"; transcript_id "SelT.16.selenocysteine"; Reference "SelT.16.selenocysteine.carassius_carassius.GCF_963082965_1_fCarCar2_1_genomic";
NC_081774.1	selenoprofiles_secposition	Selenocysteine	25959919	25959921	.	+	.	phase "."; gene_id "Sec1:SelT.16.selenocysteine"; transcript_id "Sec1:SelT.16.selenocysteine"; Reference "SelT.16.selenocysteine.carassius_carassius.GCF_963082965_1_fCarCar2_1_genomic";
NC_081755.1	selenoprofiles_genewise	CDS	26911393	26911519	.	+	.	phase "."; gene_id "SelW.1.selenocysteine"; transcript_id "SelW.1.selenocysteine"; Reference "SelW.1.selenocysteine.carassius_carassius.GCF_963082965_1_fCarCar2_1_genomic";
NC_081755.1	selenoprofiles_genewise	CDS	26911613	26911689	.	+	.	phase "."; gene_id "SelW.1.selenocysteine"; transcript_id "SelW.1.selenocysteine"; Reference "SelW.1.selenocysteine.carassius_carassius.GCF_963082965_1_fCarCar2_1_genomic";
NC_081755.1	selenoprofiles_genewise	CDS	26911791	26911874	.	+	.	phase "."; gene_id "SelW.1.selenocysteine"; transcript_id "SelW.1.selenocysteine"; Reference "SelW.1.selenocysteine.carassius_carassius.GCF_963082965_1_fCarCar2_1_genomic";
NC_081755.1	selenoprofiles_secposition	Selenocysteine	26911429	26911431	.	+	.	phase "."; gene_id "Sec2:SelW.1.selenocysteine"; transcript_id "Sec2:SelW.1.selenocysteine"; Reference "SelW.1.selenocysteine.carassius_carassius.GCF_963082965_1_fCarCar2_1_genomic";
NC_081755.1	selenoprofiles_exonerate	CDS	26914122	26914150	.	+	.	phase "."; gene_id "SelW.3.selenocysteine"; transcript_id "SelW.3.selenocysteine"; Reference "SelW.3.selenocysteine.carassius_carassius.GCF_963082965_1_fCarCar2_1_genomic";
NC_081755.1	selenoprofiles_exonerate	CDS	26914826	26914923	.	+	.	phase "."; gene_id "SelW.3.selenocysteine"; transcript_id "SelW.3.selenocysteine"; Reference "SelW.3.selenocysteine.carassius_carassius.GCF_963082965_1_fCarCar2_1_genomic";
NC_081755.1	selenoprofiles_exonerate	CDS	26915064	26915140	.	+	.	phase "."; gene_id "SelW.3.selenocysteine"; transcript_id "SelW.3.selenocysteine"; Reference "SelW.3.selenocysteine.carassius_carassius.GCF_963082965_1_fCarCar2_1_genomic";
NC_081755.1	selenoprofiles_exonerate	CDS	26915765	26915845	.	+	.	phase "."; gene_id "SelW.3.selenocysteine"; transcript_id "SelW.3.selenocysteine"; Reference "SelW.3.selenocysteine.carassius_carassius.GCF_963082965_1_fCarCar2_1_genomic";
NC_081755.1	selenoprofiles_secposition	Selenocysteine	26914833	26914835	.	+	.	phase "."; gene_id "Sec2:SelW.3.selenocysteine"; transcript_id "Sec2:SelW.3.selenocysteine"; Reference "SelW.3.selenocysteine.carassius_carassius.GCF_963082965_1_fCarCar2_1_genomic";
NC_081759.1	selenoprofiles_exonerate	CDS	18182910	18182938	.	+	.	phase "."; gene_id "SelW.4.selenocysteine"; transcript_id "SelW.4.selenocysteine"; Reference "SelW.4.selenocysteine.carassius_carassius.GCF_963082965_1_fCarCar2_1_genomic";
NC_081759.1	selenoprofiles_exonerate	CDS	18183450	18183474	.	+	.	phase "."; gene_id "SelW.4.selenocysteine"; transcript_id "SelW.4.selenocysteine"; Reference "SelW.4.selenocysteine.carassius_carassius.GCF_963082965_1_fCarCar2_1_genomic";
NC_081759.1	selenoprofiles_exonerate	CDS	18183576	18183629	.	+	.	phase "."; gene_id "SelW.4.selenocysteine"; transcript_id "SelW.4.selenocysteine"; Reference "SelW.4.selenocysteine.carassius_carassius.GCF_963082965_1_fCarCar2_1_genomic";
NC_081759.1	selenoprofiles_exonerate	CDS	18183760	18183834	.	+	.	phase "."; gene_id "SelW.4.selenocysteine"; transcript_id "SelW.4.selenocysteine"; Reference "SelW.4.selenocysteine.carassius_carassius.GCF_963082965_1_fCarCar2_1_genomic";
NC_081759.1	selenoprofiles_exonerate	CDS	18185734	18185811	.	+	.	phase "."; gene_id "SelW.4.selenocysteine"; transcript_id "SelW.4.selenocysteine"; Reference "SelW.4.selenocysteine.carassius_carassius.GCF_963082965_1_fCarCar2_1_genomic";
NC_081759.1	selenoprofiles_secposition	Selenocysteine	18183457	18183459	.	+	.	phase "."; gene_id "Sec2:SelW.4.selenocysteine"; transcript_id "Sec2:SelW.4.selenocysteine"; Reference "SelW.4.selenocysteine.carassius_carassius.GCF_963082965_1_fCarCar2_1_genomic";
NC_081758.1	selenoprofiles_exonerate	CDS	13556748	13556776	.	+	.	phase "."; gene_id "SelW.5.selenocysteine"; transcript_id "SelW.5.selenocysteine"; Reference "SelW.5.selenocysteine.carassius_carassius.GCF_963082965_1_fCarCar2_1_genomic";
NC_081758.1	selenoprofiles_exonerate	CDS	13557213	13557237	.	+	.	phase "."; gene_id "SelW.5.selenocysteine"; transcript_id "SelW.5.selenocysteine"; Reference "SelW.5.selenocysteine.carassius_carassius.GCF_963082965_1_fCarCar2_1_genomic";
NC_081758.1	selenoprofiles_exonerate	CDS	13557332	13557385	.	+	.	phase "."; gene_id "SelW.5.selenocysteine"; transcript_id "SelW.5.selenocysteine"; Reference "SelW.5.selenocysteine.carassius_carassius.GCF_963082965_1_fCarCar2_1_genomic";
NC_081758.1	selenoprofiles_exonerate	CDS	13557533	13557607	.	+	.	phase "."; gene_id "SelW.5.selenocysteine"; transcript_id "SelW.5.selenocysteine"; Reference "SelW.5.selenocysteine.carassius_carassius.GCF_963082965_1_fCarCar2_1_genomic";
NC_081758.1	selenoprofiles_exonerate	CDS	13557849	13557926	.	+	.	phase "."; gene_id "SelW.5.selenocysteine"; transcript_id "SelW.5.selenocysteine"; Reference "SelW.5.selenocysteine.carassius_carassius.GCF_963082965_1_fCarCar2_1_genomic";
NC_081758.1	selenoprofiles_secposition	Selenocysteine	13557220	13557222	.	+	.	phase "."; gene_id "Sec2:SelW.5.selenocysteine"; transcript_id "Sec2:SelW.5.selenocysteine"; Reference "SelW.5.selenocysteine.carassius_carassius.GCF_963082965_1_fCarCar2_1_genomic";
NC_068418.1	selenoprofiles_genewise	CDS	13578980	13579280	.	-	.	phase "."; gene_id "SPS.3.selenocysteine"; transcript_id "SPS.3.selenocysteine"; Reference "SPS.3.selenocysteine.carassius_gibelio.GCF_023724105_1_carGib1_2-hapl_c_genomic";
NC_068418.1	selenoprofiles_genewise	CDS	13577850	13577953	.	-	.	phase "."; gene_id "SPS.3.selenocysteine"; transcript_id "SPS.3.selenocysteine"; Reference "SPS.3.selenocysteine.carassius_gibelio.GCF_023724105_1_carGib1_2-hapl_c_genomic";
NC_068418.1	selenoprofiles_genewise	CDS	13577662	13577769	.	-	.	phase "."; gene_id "SPS.3.selenocysteine"; transcript_id "SPS.3.selenocysteine"; Reference "SPS.3.selenocysteine.carassius_gibelio.GCF_023724105_1_carGib1_2-hapl_c_genomic";
NC_068418.1	selenoprofiles_genewise	CDS	13577395	13577549	.	-	.	phase "."; gene_id "SPS.3.selenocysteine"; transcript_id "SPS.3.selenocysteine"; Reference "SPS.3.selenocysteine.carassius_gibelio.GCF_023724105_1_carGib1_2-hapl_c_genomic";
NC_068418.1	selenoprofiles_genewise	CDS	13576438	13576528	.	-	.	phase "."; gene_id "SPS.3.selenocysteine"; transcript_id "SPS.3.selenocysteine"; Reference "SPS.3.selenocysteine.carassius_gibelio.GCF_023724105_1_carGib1_2-hapl_c_genomic";
NC_068418.1	selenoprofiles_genewise	CDS	13576170	13576269	.	-	.	phase "."; gene_id "SPS.3.selenocysteine"; transcript_id "SPS.3.selenocysteine"; Reference "SPS.3.selenocysteine.carassius_gibelio.GCF_023724105_1_carGib1_2-hapl_c_genomic";
NC_068418.1	selenoprofiles_genewise	CDS	13575344	13575556	.	-	.	phase "."; gene_id "SPS.3.selenocysteine"; transcript_id "SPS.3.selenocysteine"; Reference "SPS.3.selenocysteine.carassius_gibelio.GCF_023724105_1_carGib1_2-hapl_c_genomic";
NC_068418.1	selenoprofiles_genewise	CDS	13574627	13574901	.	-	.	phase "."; gene_id "SPS.3.selenocysteine"; transcript_id "SPS.3.selenocysteine"; Reference "SPS.3.selenocysteine.carassius_gibelio.GCF_023724105_1_carGib1_2-hapl_c_genomic";
NC_068418.1	selenoprofiles_secposition	Selenocysteine	13579131	13579133	.	-	.	phase "."; gene_id "Sec1:SPS.3.selenocysteine"; transcript_id "Sec1:SPS.3.selenocysteine"; Reference "SPS.3.selenocysteine.carassius_gibelio.GCF_023724105_1_carGib1_2-hapl_c_genomic";
NC_068393.1	selenoprofiles_genewise	CDS	12151643	12151946	.	-	.	phase "."; gene_id "SPS.25.selenocysteine"; transcript_id "SPS.25.selenocysteine"; Reference "SPS.25.selenocysteine.carassius_gibelio.GCF_023724105_1_carGib1_2-hapl_c_genomic";
NC_068393.1	selenoprofiles_genewise	CDS	12149168	12149271	.	-	.	phase "."; gene_id "SPS.25.selenocysteine"; transcript_id "SPS.25.selenocysteine"; Reference "SPS.25.selenocysteine.carassius_gibelio.GCF_023724105_1_carGib1_2-hapl_c_genomic";
NC_068393.1	selenoprofiles_genewise	CDS	12148980	12149087	.	-	.	phase "."; gene_id "SPS.25.selenocysteine"; transcript_id "SPS.25.selenocysteine"; Reference "SPS.25.selenocysteine.carassius_gibelio.GCF_023724105_1_carGib1_2-hapl_c_genomic";
NC_068393.1	selenoprofiles_genewise	CDS	12148669	12148823	.	-	.	phase "."; gene_id "SPS.25.selenocysteine"; transcript_id "SPS.25.selenocysteine"; Reference "SPS.25.selenocysteine.carassius_gibelio.GCF_023724105_1_carGib1_2-hapl_c_genomic";
NC_068393.1	selenoprofiles_genewise	CDS	12148397	12148487	.	-	.	phase "."; gene_id "SPS.25.selenocysteine"; transcript_id "SPS.25.selenocysteine"; Reference "SPS.25.selenocysteine.carassius_gibelio.GCF_023724105_1_carGib1_2-hapl_c_genomic";
NC_068393.1	selenoprofiles_genewise	CDS	12148110	12148209	.	-	.	phase "."; gene_id "SPS.25.selenocysteine"; transcript_id "SPS.25.selenocysteine"; Reference "SPS.25.selenocysteine.carassius_gibelio.GCF_023724105_1_carGib1_2-hapl_c_genomic";
NC_068393.1	selenoprofiles_genewise	CDS	12147562	12147774	.	-	.	phase "."; gene_id "SPS.25.selenocysteine"; transcript_id "SPS.25.selenocysteine"; Reference "SPS.25.selenocysteine.carassius_gibelio.GCF_023724105_1_carGib1_2-hapl_c_genomic";
NC_068393.1	selenoprofiles_genewise	CDS	12146739	12147013	.	-	.	phase "."; gene_id "SPS.25.selenocysteine"; transcript_id "SPS.25.selenocysteine"; Reference "SPS.25.selenocysteine.carassius_gibelio.GCF_023724105_1_carGib1_2-hapl_c_genomic";
NC_068393.1	selenoprofiles_secposition	Selenocysteine	12151797	12151799	.	-	.	phase "."; gene_id "Sec1:SPS.25.selenocysteine"; transcript_id "Sec1:SPS.25.selenocysteine"; Reference "SPS.25.selenocysteine.carassius_gibelio.GCF_023724105_1_carGib1_2-hapl_c_genomic";
NC_068415.1	selenoprofiles_genewise	CDS	1055638	1056462	.	+	.	phase "."; gene_id "DI.1.selenocysteine"; transcript_id "DI.1.selenocysteine"; Reference "DI.1.selenocysteine.carassius_gibelio.GCF_023724105_1_carGib1_2-hapl_c_genomic";
NC_068415.1	selenoprofiles_secposition	Selenocysteine	1056046	1056048	.	+	.	phase "."; gene_id "Sec1:DI.1.selenocysteine"; transcript_id "Sec1:DI.1.selenocysteine"; Reference "DI.1.selenocysteine.carassius_gibelio.GCF_023724105_1_carGib1_2-hapl_c_genomic";
NC_068390.1	selenoprofiles_genewise	CDS	27934533	27935357	.	+	.	phase "."; gene_id "DI.2.selenocysteine"; transcript_id "DI.2.selenocysteine"; Reference "DI.2.selenocysteine.carassius_gibelio.GCF_023724105_1_carGib1_2-hapl_c_genomic";
NC_068390.1	selenoprofiles_secposition	Selenocysteine	27934941	27934943	.	+	.	phase "."; gene_id "Sec1:DI.2.selenocysteine"; transcript_id "Sec1:DI.2.selenocysteine"; Reference "DI.2.selenocysteine.carassius_gibelio.GCF_023724105_1_carGib1_2-hapl_c_genomic";
NC_068412.1	selenoprofiles_genewise	CDS	29148700	29149488	.	+	.	phase "."; gene_id "DI.3.selenocysteine"; transcript_id "DI.3.selenocysteine"; Reference "DI.3.selenocysteine.carassius_gibelio.GCF_023724105_1_carGib1_2-hapl_c_genomic";
NC_068412.1	selenoprofiles_secposition	Selenocysteine	29149084	29149086	.	+	.	phase "."; gene_id "Sec1:DI.3.selenocysteine"; transcript_id "Sec1:DI.3.selenocysteine"; Reference "DI.3.selenocysteine.carassius_gibelio.GCF_023724105_1_carGib1_2-hapl_c_genomic";
NC_068412.1	selenoprofiles_genewise	CDS	22061970	22062188	.	-	.	phase "."; gene_id "DI.5.selenocysteine"; transcript_id "DI.5.selenocysteine"; Reference "DI.5.selenocysteine.carassius_gibelio.GCF_023724105_1_carGib1_2-hapl_c_genomic";
NC_068412.1	selenoprofiles_genewise	CDS	22060113	22060670	.	-	.	phase "."; gene_id "DI.5.selenocysteine"; transcript_id "DI.5.selenocysteine"; Reference "DI.5.selenocysteine.carassius_gibelio.GCF_023724105_1_carGib1_2-hapl_c_genomic";
NC_068412.1	selenoprofiles_secposition	Selenocysteine	22060512	22060514	.	-	.	phase "."; gene_id "Sec1:DI.5.selenocysteine"; transcript_id "Sec1:DI.5.selenocysteine"; Reference "DI.5.selenocysteine.carassius_gibelio.GCF_023724105_1_carGib1_2-hapl_c_genomic";
NC_068387.1	selenoprofiles_genewise	CDS	27221467	27222279	.	+	.	phase "."; gene_id "DI.6.selenocysteine"; transcript_id "DI.6.selenocysteine"; Reference "DI.6.selenocysteine.carassius_gibelio.GCF_023724105_1_carGib1_2-hapl_c_genomic";
NC_068387.1	selenoprofiles_secposition	Selenocysteine	27221875	27221877	.	+	.	phase "."; gene_id "Sec1:DI.6.selenocysteine"; transcript_id "Sec1:DI.6.selenocysteine"; Reference "DI.6.selenocysteine.carassius_gibelio.GCF_023724105_1_carGib1_2-hapl_c_genomic";
NC_068387.1	selenoprofiles_genewise	CDS	20628672	20628890	.	-	.	phase "."; gene_id "DI.7.selenocysteine"; transcript_id "DI.7.selenocysteine"; Reference "DI.7.selenocysteine.carassius_gibelio.GCF_023724105_1_carGib1_2-hapl_c_genomic";
NC_068387.1	selenoprofiles_genewise	CDS	20626990	20627547	.	-	.	phase "."; gene_id "DI.7.selenocysteine"; transcript_id "DI.7.selenocysteine"; Reference "DI.7.selenocysteine.carassius_gibelio.GCF_023724105_1_carGib1_2-hapl_c_genomic";
NC_068387.1	selenoprofiles_secposition	Selenocysteine	20627389	20627391	.	-	.	phase "."; gene_id "Sec1:DI.7.selenocysteine"; transcript_id "Sec1:DI.7.selenocysteine"; Reference "DI.7.selenocysteine.carassius_gibelio.GCF_023724105_1_carGib1_2-hapl_c_genomic";
NC_068378.1	selenoprofiles_genewise	CDS	19818463	19818817	.	+	.	phase "."; gene_id "DI.9.selenocysteine"; transcript_id "DI.9.selenocysteine"; Reference "DI.9.selenocysteine.carassius_gibelio.GCF_023724105_1_carGib1_2-hapl_c_genomic";
NC_068378.1	selenoprofiles_genewise	CDS	19819339	19819482	.	+	.	phase "."; gene_id "DI.9.selenocysteine"; transcript_id "DI.9.selenocysteine"; Reference "DI.9.selenocysteine.carassius_gibelio.GCF_023724105_1_carGib1_2-hapl_c_genomic";
NC_068378.1	selenoprofiles_genewise	CDS	19819580	19819779	.	+	.	phase "."; gene_id "DI.9.selenocysteine"; transcript_id "DI.9.selenocysteine"; Reference "DI.9.selenocysteine.carassius_gibelio.GCF_023724105_1_carGib1_2-hapl_c_genomic";
NC_068378.1	selenoprofiles_genewise	CDS	19820146	19820211	.	+	.	phase "."; gene_id "DI.9.selenocysteine"; transcript_id "DI.9.selenocysteine"; Reference "DI.9.selenocysteine.carassius_gibelio.GCF_023724105_1_carGib1_2-hapl_c_genomic";
NC_068378.1	selenoprofiles_secposition	Selenocysteine	19819377	19819379	.	+	.	phase "."; gene_id "Sec1:DI.9.selenocysteine"; transcript_id "Sec1:DI.9.selenocysteine"; Reference "DI.9.selenocysteine.carassius_gibelio.GCF_023724105_1_carGib1_2-hapl_c_genomic";
NC_068403.1	selenoprofiles_genewise	CDS	10007595	10007937	.	-	.	phase "."; gene_id "DI.11.selenocysteine"; transcript_id "DI.11.selenocysteine"; Reference "DI.11.selenocysteine.carassius_gibelio.GCF_023724105_1_carGib1_2-hapl_c_genomic";
NC_068403.1	selenoprofiles_genewise	CDS	10007209	10007364	.	-	.	phase "."; gene_id "DI.11.selenocysteine"; transcript_id "DI.11.selenocysteine"; Reference "DI.11.selenocysteine.carassius_gibelio.GCF_023724105_1_carGib1_2-hapl_c_genomic";
NC_068403.1	selenoprofiles_genewise	CDS	10006879	10007078	.	-	.	phase "."; gene_id "DI.11.selenocysteine"; transcript_id "DI.11.selenocysteine"; Reference "DI.11.selenocysteine.carassius_gibelio.GCF_023724105_1_carGib1_2-hapl_c_genomic";
NC_068403.1	selenoprofiles_genewise	CDS	10006430	10006495	.	-	.	phase "."; gene_id "DI.11.selenocysteine"; transcript_id "DI.11.selenocysteine"; Reference "DI.11.selenocysteine.carassius_gibelio.GCF_023724105_1_carGib1_2-hapl_c_genomic";
NC_068403.1	selenoprofiles_secposition	Selenocysteine	10007312	10007314	.	-	.	phase "."; gene_id "Sec1:DI.11.selenocysteine"; transcript_id "Sec1:DI.11.selenocysteine"; Reference "DI.11.selenocysteine.carassius_gibelio.GCF_023724105_1_carGib1_2-hapl_c_genomic";
NC_068400.1	selenoprofiles_genewise	CDS	11284614	11284838	.	-	.	phase "."; gene_id "Fep15.5.selenocysteine"; transcript_id "Fep15.5.selenocysteine"; Reference "Fep15.5.selenocysteine.carassius_gibelio.GCF_023724105_1_carGib1_2-hapl_c_genomic";
NC_068400.1	selenoprofiles_genewise	CDS	11283582	11283658	.	-	.	phase "."; gene_id "Fep15.5.selenocysteine"; transcript_id "Fep15.5.selenocysteine"; Reference "Fep15.5.selenocysteine.carassius_gibelio.GCF_023724105_1_carGib1_2-hapl_c_genomic";
NC_068400.1	selenoprofiles_genewise	CDS	11283231	11283309	.	-	.	phase "."; gene_id "Fep15.5.selenocysteine"; transcript_id "Fep15.5.selenocysteine"; Reference "Fep15.5.selenocysteine.carassius_gibelio.GCF_023724105_1_carGib1_2-hapl_c_genomic";
NC_068400.1	selenoprofiles_genewise	CDS	11282003	11282146	.	-	.	phase "."; gene_id "Fep15.5.selenocysteine"; transcript_id "Fep15.5.selenocysteine"; Reference "Fep15.5.selenocysteine.carassius_gibelio.GCF_023724105_1_carGib1_2-hapl_c_genomic";
NC_068400.1	selenoprofiles_secposition	Selenocysteine	11283638	11283640	.	-	.	phase "."; gene_id "Sec1:Fep15.5.selenocysteine"; transcript_id "Sec1:Fep15.5.selenocysteine"; Reference "Fep15.5.selenocysteine.carassius_gibelio.GCF_023724105_1_carGib1_2-hapl_c_genomic";
NC_068375.1	selenoprofiles_genewise	CDS	35603932	35604048	.	-	.	phase "."; gene_id "Fep15.9.selenocysteine"; transcript_id "Fep15.9.selenocysteine"; Reference "Fep15.9.selenocysteine.carassius_gibelio.GCF_023724105_1_carGib1_2-hapl_c_genomic";
NC_068375.1	selenoprofiles_genewise	CDS	35603597	35603673	.	-	.	phase "."; gene_id "Fep15.9.selenocysteine"; transcript_id "Fep15.9.selenocysteine"; Reference "Fep15.9.selenocysteine.carassius_gibelio.GCF_023724105_1_carGib1_2-hapl_c_genomic";
NC_068375.1	selenoprofiles_genewise	CDS	35603225	35603303	.	-	.	phase "."; gene_id "Fep15.9.selenocysteine"; transcript_id "Fep15.9.selenocysteine"; Reference "Fep15.9.selenocysteine.carassius_gibelio.GCF_023724105_1_carGib1_2-hapl_c_genomic";
NC_068375.1	selenoprofiles_genewise	CDS	35602213	35602356	.	-	.	phase "."; gene_id "Fep15.9.selenocysteine"; transcript_id "Fep15.9.selenocysteine"; Reference "Fep15.9.selenocysteine.carassius_gibelio.GCF_023724105_1_carGib1_2-hapl_c_genomic";
NC_068375.1	selenoprofiles_secposition	Selenocysteine	35603653	35603655	.	-	.	phase "."; gene_id "Sec1:Fep15.9.selenocysteine"; transcript_id "Sec1:Fep15.9.selenocysteine"; Reference "Fep15.9.selenocysteine.carassius_gibelio.GCF_023724105_1_carGib1_2-hapl_c_genomic";
NC_068406.1	selenoprofiles_genewise	CDS	11032984	11033211	.	+	.	phase "."; gene_id "GPx.2.selenocysteine"; transcript_id "GPx.2.selenocysteine"; Reference "GPx.2.selenocysteine.carassius_gibelio.GCF_023724105_1_carGib1_2-hapl_c_genomic";
NC_068406.1	selenoprofiles_genewise	CDS	11033720	11034070	.	+	.	phase "."; gene_id "GPx.2.selenocysteine"; transcript_id "GPx.2.selenocysteine"; Reference "GPx.2.selenocysteine.carassius_gibelio.GCF_023724105_1_carGib1_2-hapl_c_genomic";
NC_068406.1	selenoprofiles_secposition	Selenocysteine	11033104	11033106	.	+	.	phase "."; gene_id "Sec1:GPx.2.selenocysteine"; transcript_id "Sec1:GPx.2.selenocysteine"; Reference "GPx.2.selenocysteine.carassius_gibelio.GCF_023724105_1_carGib1_2-hapl_c_genomic";
NC_068401.1	selenoprofiles_genewise	CDS	8196278	8196499	.	-	.	phase "."; gene_id "GPx.3.selenocysteine"; transcript_id "GPx.3.selenocysteine"; Reference "GPx.3.selenocysteine.carassius_gibelio.GCF_023724105_1_carGib1_2-hapl_c_genomic";
NC_068401.1	selenoprofiles_genewise	CDS	8191726	8192076	.	-	.	phase "."; gene_id "GPx.3.selenocysteine"; transcript_id "GPx.3.selenocysteine"; Reference "GPx.3.selenocysteine.carassius_gibelio.GCF_023724105_1_carGib1_2-hapl_c_genomic";
NC_068401.1	selenoprofiles_secposition	Selenocysteine	8196383	8196385	.	-	.	phase "."; gene_id "Sec1:GPx.3.selenocysteine"; transcript_id "Sec1:GPx.3.selenocysteine"; Reference "GPx.3.selenocysteine.carassius_gibelio.GCF_023724105_1_carGib1_2-hapl_c_genomic";
NC_068376.1	selenoprofiles_genewise	CDS	24196751	24196972	.	+	.	phase "."; gene_id "GPx.7.selenocysteine"; transcript_id "GPx.7.selenocysteine"; Reference "GPx.7.selenocysteine.carassius_gibelio.GCF_023724105_1_carGib1_2-hapl_c_genomic";
NC_068376.1	selenoprofiles_genewise	CDS	24197439	24197789	.	+	.	phase "."; gene_id "GPx.7.selenocysteine"; transcript_id "GPx.7.selenocysteine"; Reference "GPx.7.selenocysteine.carassius_gibelio.GCF_023724105_1_carGib1_2-hapl_c_genomic";
NC_068376.1	selenoprofiles_secposition	Selenocysteine	24196865	24196867	.	+	.	phase "."; gene_id "Sec1:GPx.7.selenocysteine"; transcript_id "Sec1:GPx.7.selenocysteine"; Reference "GPx.7.selenocysteine.carassius_gibelio.GCF_023724105_1_carGib1_2-hapl_c_genomic";
NC_068412.1	selenoprofiles_genewise	CDS	2515617	2515838	.	+	.	phase "."; gene_id "GPx.9.selenocysteine"; transcript_id "GPx.9.selenocysteine"; Reference "GPx.9.selenocysteine.carassius_gibelio.GCF_023724105_1_carGib1_2-hapl_c_genomic";
NC_068412.1	selenoprofiles_genewise	CDS	2516055	2516408	.	+	.	phase "."; gene_id "GPx.9.selenocysteine"; transcript_id "GPx.9.selenocysteine"; Reference "GPx.9.selenocysteine.carassius_gibelio.GCF_023724105_1_carGib1_2-hapl_c_genomic";
NC_068412.1	selenoprofiles_secposition	Selenocysteine	2515734	2515736	.	+	.	phase "."; gene_id "Sec1:GPx.9.selenocysteine"; transcript_id "Sec1:GPx.9.selenocysteine"; Reference "GPx.9.selenocysteine.carassius_gibelio.GCF_023724105_1_carGib1_2-hapl_c_genomic";
NC_068382.1	selenoprofiles_genewise	CDS	24294091	24294222	.	+	.	phase "."; gene_id "GPx.10.selenocysteine"; transcript_id "GPx.10.selenocysteine"; Reference "GPx.10.selenocysteine.carassius_gibelio.GCF_023724105_1_carGib1_2-hapl_c_genomic";
NC_068382.1	selenoprofiles_genewise	CDS	24294359	24294452	.	+	.	phase "."; gene_id "GPx.10.selenocysteine"; transcript_id "GPx.10.selenocysteine"; Reference "GPx.10.selenocysteine.carassius_gibelio.GCF_023724105_1_carGib1_2-hapl_c_genomic";
NC_068382.1	selenoprofiles_genewise	CDS	24295275	24295405	.	+	.	phase "."; gene_id "GPx.10.selenocysteine"; transcript_id "GPx.10.selenocysteine"; Reference "GPx.10.selenocysteine.carassius_gibelio.GCF_023724105_1_carGib1_2-hapl_c_genomic";
NC_068382.1	selenoprofiles_genewise	CDS	24295516	24295650	.	+	.	phase "."; gene_id "GPx.10.selenocysteine"; transcript_id "GPx.10.selenocysteine"; Reference "GPx.10.selenocysteine.carassius_gibelio.GCF_023724105_1_carGib1_2-hapl_c_genomic";
NC_068382.1	selenoprofiles_secposition	Selenocysteine	24294202	24294204	.	+	.	phase "."; gene_id "Sec1:GPx.10.selenocysteine"; transcript_id "Sec1:GPx.10.selenocysteine"; Reference "GPx.10.selenocysteine.carassius_gibelio.GCF_023724105_1_carGib1_2-hapl_c_genomic";
NC_068417.1	selenoprofiles_exonerate	CDS	25279443	25279595	.	-	.	phase "."; gene_id "GPx.16.selenocysteine"; transcript_id "GPx.16.selenocysteine"; Reference "GPx.16.selenocysteine.carassius_gibelio.GCF_023724105_1_carGib1_2-hapl_c_genomic";
NC_068417.1	selenoprofiles_exonerate	CDS	25279217	25279368	.	-	.	phase "."; gene_id "GPx.16.selenocysteine"; transcript_id "GPx.16.selenocysteine"; Reference "GPx.16.selenocysteine.carassius_gibelio.GCF_023724105_1_carGib1_2-hapl_c_genomic";
NC_068417.1	selenoprofiles_exonerate	CDS	25278130	25278169	.	-	.	phase "."; gene_id "GPx.16.selenocysteine"; transcript_id "GPx.16.selenocysteine"; Reference "GPx.16.selenocysteine.carassius_gibelio.GCF_023724105_1_carGib1_2-hapl_c_genomic";
NC_068417.1	selenoprofiles_secposition	Selenocysteine	25279548	25279550	.	-	.	phase "."; gene_id "Sec1:GPx.16.selenocysteine"; transcript_id "Sec1:GPx.16.selenocysteine"; Reference "GPx.16.selenocysteine.carassius_gibelio.GCF_023724105_1_carGib1_2-hapl_c_genomic";
NC_068409.1	selenoprofiles_genewise	CDS	14735014	14735170	.	+	.	phase "."; gene_id "GPx.21.selenocysteine"; transcript_id "GPx.21.selenocysteine"; Reference "GPx.21.selenocysteine.carassius_gibelio.GCF_023724105_1_carGib1_2-hapl_c_genomic";
NC_068409.1	selenoprofiles_genewise	CDS	14735339	14735456	.	+	.	phase "."; gene_id "GPx.21.selenocysteine"; transcript_id "GPx.21.selenocysteine"; Reference "GPx.21.selenocysteine.carassius_gibelio.GCF_023724105_1_carGib1_2-hapl_c_genomic";
NC_068409.1	selenoprofiles_genewise	CDS	14735909	14736008	.	+	.	phase "."; gene_id "GPx.21.selenocysteine"; transcript_id "GPx.21.selenocysteine"; Reference "GPx.21.selenocysteine.carassius_gibelio.GCF_023724105_1_carGib1_2-hapl_c_genomic";
NC_068409.1	selenoprofiles_genewise	CDS	14736993	14737205	.	+	.	phase "."; gene_id "GPx.21.selenocysteine"; transcript_id "GPx.21.selenocysteine"; Reference "GPx.21.selenocysteine.carassius_gibelio.GCF_023724105_1_carGib1_2-hapl_c_genomic";
NC_068409.1	selenoprofiles_secposition	Selenocysteine	14735146	14735148	.	+	.	phase "."; gene_id "Sec1:GPx.21.selenocysteine"; transcript_id "Sec1:GPx.21.selenocysteine"; Reference "GPx.21.selenocysteine.carassius_gibelio.GCF_023724105_1_carGib1_2-hapl_c_genomic";
NC_068384.1	selenoprofiles_exonerate	CDS	13922209	13922427	.	-	.	phase "."; gene_id "GPx.26.selenocysteine"; transcript_id "GPx.26.selenocysteine"; Reference "GPx.26.selenocysteine.carassius_gibelio.GCF_023724105_1_carGib1_2-hapl_c_genomic";
NC_068384.1	selenoprofiles_exonerate	CDS	13919698	13919848	.	-	.	phase "."; gene_id "GPx.26.selenocysteine"; transcript_id "GPx.26.selenocysteine"; Reference "GPx.26.selenocysteine.carassius_gibelio.GCF_023724105_1_carGib1_2-hapl_c_genomic";
NC_068384.1	selenoprofiles_exonerate	CDS	13919385	13919502	.	-	.	phase "."; gene_id "GPx.26.selenocysteine"; transcript_id "GPx.26.selenocysteine"; Reference "GPx.26.selenocysteine.carassius_gibelio.GCF_023724105_1_carGib1_2-hapl_c_genomic";
NC_068384.1	selenoprofiles_exonerate	CDS	13918982	13919081	.	-	.	phase "."; gene_id "GPx.26.selenocysteine"; transcript_id "GPx.26.selenocysteine"; Reference "GPx.26.selenocysteine.carassius_gibelio.GCF_023724105_1_carGib1_2-hapl_c_genomic";
NC_068384.1	selenoprofiles_exonerate	CDS	13918201	13918401	.	-	.	phase "."; gene_id "GPx.26.selenocysteine"; transcript_id "GPx.26.selenocysteine"; Reference "GPx.26.selenocysteine.carassius_gibelio.GCF_023724105_1_carGib1_2-hapl_c_genomic";
NC_068384.1	selenoprofiles_secposition	Selenocysteine	13919720	13919722	.	-	.	phase "."; gene_id "Sec1:GPx.26.selenocysteine"; transcript_id "Sec1:GPx.26.selenocysteine"; Reference "GPx.26.selenocysteine.carassius_gibelio.GCF_023724105_1_carGib1_2-hapl_c_genomic";
NC_068392.1	selenoprofiles_exonerate	CDS	9327332	9327481	.	-	.	phase "."; gene_id "GPx.28.selenocysteine"; transcript_id "GPx.28.selenocysteine"; Reference "GPx.28.selenocysteine.carassius_gibelio.GCF_023724105_1_carGib1_2-hapl_c_genomic";
NC_068392.1	selenoprofiles_exonerate	CDS	9327101	9327252	.	-	.	phase "."; gene_id "GPx.28.selenocysteine"; transcript_id "GPx.28.selenocysteine"; Reference "GPx.28.selenocysteine.carassius_gibelio.GCF_023724105_1_carGib1_2-hapl_c_genomic";
NC_068392.1	selenoprofiles_exonerate	CDS	9325939	9325984	.	-	.	phase "."; gene_id "GPx.28.selenocysteine"; transcript_id "GPx.28.selenocysteine"; Reference "GPx.28.selenocysteine.carassius_gibelio.GCF_023724105_1_carGib1_2-hapl_c_genomic";
NC_068392.1	selenoprofiles_secposition	Selenocysteine	9327437	9327439	.	-	.	phase "."; gene_id "Sec1:GPx.28.selenocysteine"; transcript_id "Sec1:GPx.28.selenocysteine"; Reference "GPx.28.selenocysteine.carassius_gibelio.GCF_023724105_1_carGib1_2-hapl_c_genomic";
NC_068372.1	selenoprofiles_exonerate	CDS	29939345	29939494	.	-	.	phase "."; gene_id "GPx.30.selenocysteine"; transcript_id "GPx.30.selenocysteine"; Reference "GPx.30.selenocysteine.carassius_gibelio.GCF_023724105_1_carGib1_2-hapl_c_genomic";
NC_068372.1	selenoprofiles_exonerate	CDS	29938072	29938223	.	-	.	phase "."; gene_id "GPx.30.selenocysteine"; transcript_id "GPx.30.selenocysteine"; Reference "GPx.30.selenocysteine.carassius_gibelio.GCF_023724105_1_carGib1_2-hapl_c_genomic";
NC_068372.1	selenoprofiles_exonerate	CDS	29937617	29937899	.	-	.	phase "."; gene_id "GPx.30.selenocysteine"; transcript_id "GPx.30.selenocysteine"; Reference "GPx.30.selenocysteine.carassius_gibelio.GCF_023724105_1_carGib1_2-hapl_c_genomic";
NC_068372.1	selenoprofiles_secposition	Selenocysteine	29939450	29939452	.	-	.	phase "."; gene_id "Sec1:GPx.30.selenocysteine"; transcript_id "Sec1:GPx.30.selenocysteine"; Reference "GPx.30.selenocysteine.carassius_gibelio.GCF_023724105_1_carGib1_2-hapl_c_genomic";
NC_068397.1	selenoprofiles_exonerate	CDS	30355718	30356014	.	-	.	phase "."; gene_id "GPx.31.selenocysteine"; transcript_id "GPx.31.selenocysteine"; Reference "GPx.31.selenocysteine.carassius_gibelio.GCF_023724105_1_carGib1_2-hapl_c_genomic";
NC_068397.1	selenoprofiles_exonerate	CDS	30354666	30354821	.	-	.	phase "."; gene_id "GPx.31.selenocysteine"; transcript_id "GPx.31.selenocysteine"; Reference "GPx.31.selenocysteine.carassius_gibelio.GCF_023724105_1_carGib1_2-hapl_c_genomic";
NC_068397.1	selenoprofiles_secposition	Selenocysteine	30355823	30355825	.	-	.	phase "."; gene_id "Sec1:GPx.31.selenocysteine"; transcript_id "Sec1:GPx.31.selenocysteine"; Reference "GPx.31.selenocysteine.carassius_gibelio.GCF_023724105_1_carGib1_2-hapl_c_genomic";
NC_068397.1	selenoprofiles_genewise	CDS	14999134	14999301	.	+	.	phase "."; gene_id "Sel15.1.selenocysteine"; transcript_id "Sel15.1.selenocysteine"; Reference "Sel15.1.selenocysteine.carassius_gibelio.GCF_023724105_1_carGib1_2-hapl_c_genomic";
NC_068397.1	selenoprofiles_genewise	CDS	14999455	14999518	.	+	.	phase "."; gene_id "Sel15.1.selenocysteine"; transcript_id "Sel15.1.selenocysteine"; Reference "Sel15.1.selenocysteine.carassius_gibelio.GCF_023724105_1_carGib1_2-hapl_c_genomic";
NC_068397.1	selenoprofiles_genewise	CDS	14999768	14999817	.	+	.	phase "."; gene_id "Sel15.1.selenocysteine"; transcript_id "Sel15.1.selenocysteine"; Reference "Sel15.1.selenocysteine.carassius_gibelio.GCF_023724105_1_carGib1_2-hapl_c_genomic";
NC_068397.1	selenoprofiles_genewise	CDS	15000408	15000539	.	+	.	phase "."; gene_id "Sel15.1.selenocysteine"; transcript_id "Sel15.1.selenocysteine"; Reference "Sel15.1.selenocysteine.carassius_gibelio.GCF_023724105_1_carGib1_2-hapl_c_genomic";
NC_068397.1	selenoprofiles_secposition	Selenocysteine	14999488	14999490	.	+	.	phase "."; gene_id "Sec1:Sel15.1.selenocysteine"; transcript_id "Sec1:Sel15.1.selenocysteine"; Reference "Sel15.1.selenocysteine.carassius_gibelio.GCF_023724105_1_carGib1_2-hapl_c_genomic";
NC_068372.1	selenoprofiles_genewise	CDS	15163681	15163848	.	+	.	phase "."; gene_id "Sel15.3.selenocysteine"; transcript_id "Sel15.3.selenocysteine"; Reference "Sel15.3.selenocysteine.carassius_gibelio.GCF_023724105_1_carGib1_2-hapl_c_genomic";
NC_068372.1	selenoprofiles_genewise	CDS	15164112	15164175	.	+	.	phase "."; gene_id "Sel15.3.selenocysteine"; transcript_id "Sel15.3.selenocysteine"; Reference "Sel15.3.selenocysteine.carassius_gibelio.GCF_023724105_1_carGib1_2-hapl_c_genomic";
NC_068372.1	selenoprofiles_genewise	CDS	15164411	15164460	.	+	.	phase "."; gene_id "Sel15.3.selenocysteine"; transcript_id "Sel15.3.selenocysteine"; Reference "Sel15.3.selenocysteine.carassius_gibelio.GCF_023724105_1_carGib1_2-hapl_c_genomic";
NC_068372.1	selenoprofiles_genewise	CDS	15166166	15166297	.	+	.	phase "."; gene_id "Sel15.3.selenocysteine"; transcript_id "Sel15.3.selenocysteine"; Reference "Sel15.3.selenocysteine.carassius_gibelio.GCF_023724105_1_carGib1_2-hapl_c_genomic";
NC_068372.1	selenoprofiles_secposition	Selenocysteine	15164145	15164147	.	+	.	phase "."; gene_id "Sec1:Sel15.3.selenocysteine"; transcript_id "Sec1:Sel15.3.selenocysteine"; Reference "Sel15.3.selenocysteine.carassius_gibelio.GCF_023724105_1_carGib1_2-hapl_c_genomic";
NC_068409.1	selenoprofiles_genewise	CDS	14885632	14885762	.	+	.	phase "."; gene_id "SelH.1.selenocysteine"; transcript_id "SelH.1.selenocysteine"; Reference "SelH.1.selenocysteine.carassius_gibelio.GCF_023724105_1_carGib1_2-hapl_c_genomic";
NC_068409.1	selenoprofiles_genewise	CDS	14885911	14886053	.	+	.	phase "."; gene_id "SelH.1.selenocysteine"; transcript_id "SelH.1.selenocysteine"; Reference "SelH.1.selenocysteine.carassius_gibelio.GCF_023724105_1_carGib1_2-hapl_c_genomic";
NC_068409.1	selenoprofiles_genewise	CDS	14886157	14886263	.	+	.	phase "."; gene_id "SelH.1.selenocysteine"; transcript_id "SelH.1.selenocysteine"; Reference "SelH.1.selenocysteine.carassius_gibelio.GCF_023724105_1_carGib1_2-hapl_c_genomic";
NC_068409.1	selenoprofiles_secposition	Selenocysteine	14885918	14885920	.	+	.	phase "."; gene_id "Sec1:SelH.1.selenocysteine"; transcript_id "Sec1:SelH.1.selenocysteine"; Reference "SelH.1.selenocysteine.carassius_gibelio.GCF_023724105_1_carGib1_2-hapl_c_genomic";
NC_068418.1	selenoprofiles_genewise	CDS	19053633	19053815	.	+	.	phase "."; gene_id "SelI.7.selenocysteine"; transcript_id "SelI.7.selenocysteine"; Reference "SelI.7.selenocysteine.carassius_gibelio.GCF_023724105_1_carGib1_2-hapl_c_genomic";
NC_068418.1	selenoprofiles_genewise	CDS	19056269	19056337	.	+	.	phase "."; gene_id "SelI.7.selenocysteine"; transcript_id "SelI.7.selenocysteine"; Reference "SelI.7.selenocysteine.carassius_gibelio.GCF_023724105_1_carGib1_2-hapl_c_genomic";
NC_068418.1	selenoprofiles_genewise	CDS	19057006	19057114	.	+	.	phase "."; gene_id "SelI.7.selenocysteine"; transcript_id "SelI.7.selenocysteine"; Reference "SelI.7.selenocysteine.carassius_gibelio.GCF_023724105_1_carGib1_2-hapl_c_genomic";
NC_068418.1	selenoprofiles_genewise	CDS	19057783	19057857	.	+	.	phase "."; gene_id "SelI.7.selenocysteine"; transcript_id "SelI.7.selenocysteine"; Reference "SelI.7.selenocysteine.carassius_gibelio.GCF_023724105_1_carGib1_2-hapl_c_genomic";
NC_068418.1	selenoprofiles_genewise	CDS	19058375	19058637	.	+	.	phase "."; gene_id "SelI.7.selenocysteine"; transcript_id "SelI.7.selenocysteine"; Reference "SelI.7.selenocysteine.carassius_gibelio.GCF_023724105_1_carGib1_2-hapl_c_genomic";
NC_068418.1	selenoprofiles_genewise	CDS	19059141	19059249	.	+	.	phase "."; gene_id "SelI.7.selenocysteine"; transcript_id "SelI.7.selenocysteine"; Reference "SelI.7.selenocysteine.carassius_gibelio.GCF_023724105_1_carGib1_2-hapl_c_genomic";
NC_068418.1	selenoprofiles_genewise	CDS	19059380	19059428	.	+	.	phase "."; gene_id "SelI.7.selenocysteine"; transcript_id "SelI.7.selenocysteine"; Reference "SelI.7.selenocysteine.carassius_gibelio.GCF_023724105_1_carGib1_2-hapl_c_genomic";
NC_068418.1	selenoprofiles_genewise	CDS	19059567	19059747	.	+	.	phase "."; gene_id "SelI.7.selenocysteine"; transcript_id "SelI.7.selenocysteine"; Reference "SelI.7.selenocysteine.carassius_gibelio.GCF_023724105_1_carGib1_2-hapl_c_genomic";
NC_068418.1	selenoprofiles_genewise	CDS	19059909	19060091	.	+	.	phase "."; gene_id "SelI.7.selenocysteine"; transcript_id "SelI.7.selenocysteine"; Reference "SelI.7.selenocysteine.carassius_gibelio.GCF_023724105_1_carGib1_2-hapl_c_genomic";
NC_068418.1	selenoprofiles_genewise	CDS	19060961	19061068	.	+	.	phase "."; gene_id "SelI.7.selenocysteine"; transcript_id "SelI.7.selenocysteine"; Reference "SelI.7.selenocysteine.carassius_gibelio.GCF_023724105_1_carGib1_2-hapl_c_genomic";
NC_068418.1	selenoprofiles_secposition	Selenocysteine	19061024	19061026	.	+	.	phase "."; gene_id "Sec1:SelI.7.selenocysteine"; transcript_id "Sec1:SelI.7.selenocysteine"; Reference "SelI.7.selenocysteine.carassius_gibelio.GCF_023724105_1_carGib1_2-hapl_c_genomic";
NC_068393.1	selenoprofiles_genewise	CDS	18093950	18094135	.	+	.	phase "."; gene_id "SelI.13.selenocysteine"; transcript_id "SelI.13.selenocysteine"; Reference "SelI.13.selenocysteine.carassius_gibelio.GCF_023724105_1_carGib1_2-hapl_c_genomic";
NC_068393.1	selenoprofiles_genewise	CDS	18096650	18096718	.	+	.	phase "."; gene_id "SelI.13.selenocysteine"; transcript_id "SelI.13.selenocysteine"; Reference "SelI.13.selenocysteine.carassius_gibelio.GCF_023724105_1_carGib1_2-hapl_c_genomic";
NC_068393.1	selenoprofiles_genewise	CDS	18097322	18097430	.	+	.	phase "."; gene_id "SelI.13.selenocysteine"; transcript_id "SelI.13.selenocysteine"; Reference "SelI.13.selenocysteine.carassius_gibelio.GCF_023724105_1_carGib1_2-hapl_c_genomic";
NC_068393.1	selenoprofiles_genewise	CDS	18098011	18098085	.	+	.	phase "."; gene_id "SelI.13.selenocysteine"; transcript_id "SelI.13.selenocysteine"; Reference "SelI.13.selenocysteine.carassius_gibelio.GCF_023724105_1_carGib1_2-hapl_c_genomic";
NC_068393.1	selenoprofiles_genewise	CDS	18098967	18099229	.	+	.	phase "."; gene_id "SelI.13.selenocysteine"; transcript_id "SelI.13.selenocysteine"; Reference "SelI.13.selenocysteine.carassius_gibelio.GCF_023724105_1_carGib1_2-hapl_c_genomic";
NC_068393.1	selenoprofiles_genewise	CDS	18099721	18099833	.	+	.	phase "."; gene_id "SelI.13.selenocysteine"; transcript_id "SelI.13.selenocysteine"; Reference "SelI.13.selenocysteine.carassius_gibelio.GCF_023724105_1_carGib1_2-hapl_c_genomic";
NC_068393.1	selenoprofiles_genewise	CDS	18100088	18100307	.	+	.	phase "."; gene_id "SelI.13.selenocysteine"; transcript_id "SelI.13.selenocysteine"; Reference "SelI.13.selenocysteine.carassius_gibelio.GCF_023724105_1_carGib1_2-hapl_c_genomic";
NC_068393.1	selenoprofiles_genewise	CDS	18100455	18100637	.	+	.	phase "."; gene_id "SelI.13.selenocysteine"; transcript_id "SelI.13.selenocysteine"; Reference "SelI.13.selenocysteine.carassius_gibelio.GCF_023724105_1_carGib1_2-hapl_c_genomic";
NC_068393.1	selenoprofiles_genewise	CDS	18101702	18101809	.	+	.	phase "."; gene_id "SelI.13.selenocysteine"; transcript_id "SelI.13.selenocysteine"; Reference "SelI.13.selenocysteine.carassius_gibelio.GCF_023724105_1_carGib1_2-hapl_c_genomic";
NC_068393.1	selenoprofiles_secposition	Selenocysteine	18101765	18101767	.	+	.	phase "."; gene_id "Sec1:SelI.13.selenocysteine"; transcript_id "Sec1:SelI.13.selenocysteine"; Reference "SelI.13.selenocysteine.carassius_gibelio.GCF_023724105_1_carGib1_2-hapl_c_genomic";
NC_068372.1	selenoprofiles_genewise	CDS	13452765	13452879	.	-	.	phase "."; gene_id "SelJ.3.selenocysteine"; transcript_id "SelJ.3.selenocysteine"; Reference "SelJ.3.selenocysteine.carassius_gibelio.GCF_023724105_1_carGib1_2-hapl_c_genomic";
NC_068372.1	selenoprofiles_genewise	CDS	13451921	13452097	.	-	.	phase "."; gene_id "SelJ.3.selenocysteine"; transcript_id "SelJ.3.selenocysteine"; Reference "SelJ.3.selenocysteine.carassius_gibelio.GCF_023724105_1_carGib1_2-hapl_c_genomic";
NC_068372.1	selenoprofiles_genewise	CDS	13451691	13451789	.	-	.	phase "."; gene_id "SelJ.3.selenocysteine"; transcript_id "SelJ.3.selenocysteine"; Reference "SelJ.3.selenocysteine.carassius_gibelio.GCF_023724105_1_carGib1_2-hapl_c_genomic";
NC_068372.1	selenoprofiles_genewise	CDS	13451275	13451367	.	-	.	phase "."; gene_id "SelJ.3.selenocysteine"; transcript_id "SelJ.3.selenocysteine"; Reference "SelJ.3.selenocysteine.carassius_gibelio.GCF_023724105_1_carGib1_2-hapl_c_genomic";
NC_068372.1	selenoprofiles_genewise	CDS	13450925	13451081	.	-	.	phase "."; gene_id "SelJ.3.selenocysteine"; transcript_id "SelJ.3.selenocysteine"; Reference "SelJ.3.selenocysteine.carassius_gibelio.GCF_023724105_1_carGib1_2-hapl_c_genomic";
NC_068372.1	selenoprofiles_genewise	CDS	13450640	13450755	.	-	.	phase "."; gene_id "SelJ.3.selenocysteine"; transcript_id "SelJ.3.selenocysteine"; Reference "SelJ.3.selenocysteine.carassius_gibelio.GCF_023724105_1_carGib1_2-hapl_c_genomic";
NC_068372.1	selenoprofiles_genewise	CDS	13450248	13450325	.	-	.	phase "."; gene_id "SelJ.3.selenocysteine"; transcript_id "SelJ.3.selenocysteine"; Reference "SelJ.3.selenocysteine.carassius_gibelio.GCF_023724105_1_carGib1_2-hapl_c_genomic";
NC_068372.1	selenoprofiles_genewise	CDS	13450016	13450155	.	-	.	phase "."; gene_id "SelJ.3.selenocysteine"; transcript_id "SelJ.3.selenocysteine"; Reference "SelJ.3.selenocysteine.carassius_gibelio.GCF_023724105_1_carGib1_2-hapl_c_genomic";
NC_068372.1	selenoprofiles_genewise	CDS	13449778	13449879	.	-	.	phase "."; gene_id "SelJ.3.selenocysteine"; transcript_id "SelJ.3.selenocysteine"; Reference "SelJ.3.selenocysteine.carassius_gibelio.GCF_023724105_1_carGib1_2-hapl_c_genomic";
NC_068372.1	selenoprofiles_secposition	Selenocysteine	13450249	13450251	.	-	.	phase "."; gene_id "Sec1:SelJ.3.selenocysteine"; transcript_id "Sec1:SelJ.3.selenocysteine"; Reference "SelJ.3.selenocysteine.carassius_gibelio.GCF_023724105_1_carGib1_2-hapl_c_genomic";
NC_068397.1	selenoprofiles_genewise	CDS	13340070	13340136	.	-	.	phase "."; gene_id "SelJ.10.selenocysteine"; transcript_id "SelJ.10.selenocysteine"; Reference "SelJ.10.selenocysteine.carassius_gibelio.GCF_023724105_1_carGib1_2-hapl_c_genomic";
NC_068397.1	selenoprofiles_genewise	CDS	13339543	13339719	.	-	.	phase "."; gene_id "SelJ.10.selenocysteine"; transcript_id "SelJ.10.selenocysteine"; Reference "SelJ.10.selenocysteine.carassius_gibelio.GCF_023724105_1_carGib1_2-hapl_c_genomic";
NC_068397.1	selenoprofiles_genewise	CDS	13339283	13339381	.	-	.	phase "."; gene_id "SelJ.10.selenocysteine"; transcript_id "SelJ.10.selenocysteine"; Reference "SelJ.10.selenocysteine.carassius_gibelio.GCF_023724105_1_carGib1_2-hapl_c_genomic";
NC_068397.1	selenoprofiles_genewise	CDS	13339060	13339152	.	-	.	phase "."; gene_id "SelJ.10.selenocysteine"; transcript_id "SelJ.10.selenocysteine"; Reference "SelJ.10.selenocysteine.carassius_gibelio.GCF_023724105_1_carGib1_2-hapl_c_genomic";
NC_068397.1	selenoprofiles_genewise	CDS	13338708	13338864	.	-	.	phase "."; gene_id "SelJ.10.selenocysteine"; transcript_id "SelJ.10.selenocysteine"; Reference "SelJ.10.selenocysteine.carassius_gibelio.GCF_023724105_1_carGib1_2-hapl_c_genomic";
NC_068397.1	selenoprofiles_genewise	CDS	13338410	13338525	.	-	.	phase "."; gene_id "SelJ.10.selenocysteine"; transcript_id "SelJ.10.selenocysteine"; Reference "SelJ.10.selenocysteine.carassius_gibelio.GCF_023724105_1_carGib1_2-hapl_c_genomic";
NC_068397.1	selenoprofiles_genewise	CDS	13338024	13338101	.	-	.	phase "."; gene_id "SelJ.10.selenocysteine"; transcript_id "SelJ.10.selenocysteine"; Reference "SelJ.10.selenocysteine.carassius_gibelio.GCF_023724105_1_carGib1_2-hapl_c_genomic";
NC_068397.1	selenoprofiles_genewise	CDS	13337790	13337929	.	-	.	phase "."; gene_id "SelJ.10.selenocysteine"; transcript_id "SelJ.10.selenocysteine"; Reference "SelJ.10.selenocysteine.carassius_gibelio.GCF_023724105_1_carGib1_2-hapl_c_genomic";
NC_068397.1	selenoprofiles_genewise	CDS	13337470	13337571	.	-	.	phase "."; gene_id "SelJ.10.selenocysteine"; transcript_id "SelJ.10.selenocysteine"; Reference "SelJ.10.selenocysteine.carassius_gibelio.GCF_023724105_1_carGib1_2-hapl_c_genomic";
NC_068397.1	selenoprofiles_secposition	Selenocysteine	13338025	13338027	.	-	.	phase "."; gene_id "Sec1:SelJ.10.selenocysteine"; transcript_id "Sec1:SelJ.10.selenocysteine"; Reference "SelJ.10.selenocysteine.carassius_gibelio.GCF_023724105_1_carGib1_2-hapl_c_genomic";
NC_068378.1	selenoprofiles_genewise	CDS	869892	869968	.	-	.	phase "."; gene_id "SelK.1.selenocysteine"; transcript_id "SelK.1.selenocysteine"; Reference "SelK.1.selenocysteine.carassius_gibelio.GCF_023724105_1_carGib1_2-hapl_c_genomic";
NC_068378.1	selenoprofiles_genewise	CDS	869645	869801	.	-	.	phase "."; gene_id "SelK.1.selenocysteine"; transcript_id "SelK.1.selenocysteine"; Reference "SelK.1.selenocysteine.carassius_gibelio.GCF_023724105_1_carGib1_2-hapl_c_genomic";
NC_068378.1	selenoprofiles_secposition	Selenocysteine	869714	869716	.	-	.	phase "."; gene_id "Sec1:SelK.1.selenocysteine"; transcript_id "Sec1:SelK.1.selenocysteine"; Reference "SelK.1.selenocysteine.carassius_gibelio.GCF_023724105_1_carGib1_2-hapl_c_genomic";
NC_068403.1	selenoprofiles_exonerate	CDS	29513577	29513595	.	-	.	phase "."; gene_id "SelK.2.selenocysteine"; transcript_id "SelK.2.selenocysteine"; Reference "SelK.2.selenocysteine.carassius_gibelio.GCF_023724105_1_carGib1_2-hapl_c_genomic";
NC_068403.1	selenoprofiles_exonerate	CDS	29511487	29511577	.	-	.	phase "."; gene_id "SelK.2.selenocysteine"; transcript_id "SelK.2.selenocysteine"; Reference "SelK.2.selenocysteine.carassius_gibelio.GCF_023724105_1_carGib1_2-hapl_c_genomic";
NC_068403.1	selenoprofiles_exonerate	CDS	29509946	29510023	.	-	.	phase "."; gene_id "SelK.2.selenocysteine"; transcript_id "SelK.2.selenocysteine"; Reference "SelK.2.selenocysteine.carassius_gibelio.GCF_023724105_1_carGib1_2-hapl_c_genomic";
NC_068403.1	selenoprofiles_exonerate	CDS	29509755	29509851	.	-	.	phase "."; gene_id "SelK.2.selenocysteine"; transcript_id "SelK.2.selenocysteine"; Reference "SelK.2.selenocysteine.carassius_gibelio.GCF_023724105_1_carGib1_2-hapl_c_genomic";
NC_068403.1	selenoprofiles_secposition	Selenocysteine	29509764	29509766	.	-	.	phase "."; gene_id "Sec1:SelK.2.selenocysteine"; transcript_id "Sec1:SelK.2.selenocysteine"; Reference "SelK.2.selenocysteine.carassius_gibelio.GCF_023724105_1_carGib1_2-hapl_c_genomic";
NC_068415.1	selenoprofiles_genewise	CDS	22314753	22314855	.	+	.	phase "."; gene_id "SelL.5.selenocysteine"; transcript_id "SelL.5.selenocysteine"; Reference "SelL.5.selenocysteine.carassius_gibelio.GCF_023724105_1_carGib1_2-hapl_c_genomic";
NC_068415.1	selenoprofiles_genewise	CDS	22314985	22315066	.	+	.	phase "."; gene_id "SelL.5.selenocysteine"; transcript_id "SelL.5.selenocysteine"; Reference "SelL.5.selenocysteine.carassius_gibelio.GCF_023724105_1_carGib1_2-hapl_c_genomic";
NC_068415.1	selenoprofiles_genewise	CDS	22315157	22315210	.	+	.	phase "."; gene_id "SelL.5.selenocysteine"; transcript_id "SelL.5.selenocysteine"; Reference "SelL.5.selenocysteine.carassius_gibelio.GCF_023724105_1_carGib1_2-hapl_c_genomic";
NC_068415.1	selenoprofiles_genewise	CDS	22315447	22315492	.	+	.	phase "."; gene_id "SelL.5.selenocysteine"; transcript_id "SelL.5.selenocysteine"; Reference "SelL.5.selenocysteine.carassius_gibelio.GCF_023724105_1_carGib1_2-hapl_c_genomic";
NC_068415.1	selenoprofiles_genewise	CDS	22319023	22319150	.	+	.	phase "."; gene_id "SelL.5.selenocysteine"; transcript_id "SelL.5.selenocysteine"; Reference "SelL.5.selenocysteine.carassius_gibelio.GCF_023724105_1_carGib1_2-hapl_c_genomic";
NC_068415.1	selenoprofiles_genewise	CDS	22319545	22319659	.	+	.	phase "."; gene_id "SelL.5.selenocysteine"; transcript_id "SelL.5.selenocysteine"; Reference "SelL.5.selenocysteine.carassius_gibelio.GCF_023724105_1_carGib1_2-hapl_c_genomic";
NC_068415.1	selenoprofiles_genewise	CDS	22319790	22319912	.	+	.	phase "."; gene_id "SelL.5.selenocysteine"; transcript_id "SelL.5.selenocysteine"; Reference "SelL.5.selenocysteine.carassius_gibelio.GCF_023724105_1_carGib1_2-hapl_c_genomic";
NC_068415.1	selenoprofiles_genewise	CDS	22320860	22320997	.	+	.	phase "."; gene_id "SelL.5.selenocysteine"; transcript_id "SelL.5.selenocysteine"; Reference "SelL.5.selenocysteine.carassius_gibelio.GCF_023724105_1_carGib1_2-hapl_c_genomic";
NC_068415.1	selenoprofiles_genewise	CDS	22321843	22321962	.	+	.	phase "."; gene_id "SelL.5.selenocysteine"; transcript_id "SelL.5.selenocysteine"; Reference "SelL.5.selenocysteine.carassius_gibelio.GCF_023724105_1_carGib1_2-hapl_c_genomic";
NC_068415.1	selenoprofiles_secposition	Selenocysteine	22319615	22319617	.	+	.	phase "."; gene_id "Sec1:SelL.5.selenocysteine"; transcript_id "Sec1:SelL.5.selenocysteine"; Reference "SelL.5.selenocysteine.carassius_gibelio.GCF_023724105_1_carGib1_2-hapl_c_genomic";
NC_068415.1	selenoprofiles_secposition	Selenocysteine	22319624	22319626	.	+	.	phase "."; gene_id "Sec2:SelL.5.selenocysteine"; transcript_id "Sec2:SelL.5.selenocysteine"; Reference "SelL.5.selenocysteine.carassius_gibelio.GCF_023724105_1_carGib1_2-hapl_c_genomic";
NC_068390.1	selenoprofiles_genewise	CDS	7199511	7199600	.	-	.	phase "."; gene_id "SelL.8.selenocysteine"; transcript_id "SelL.8.selenocysteine"; Reference "SelL.8.selenocysteine.carassius_gibelio.GCF_023724105_1_carGib1_2-hapl_c_genomic";
NC_068390.1	selenoprofiles_genewise	CDS	7199086	7199277	.	-	.	phase "."; gene_id "SelL.8.selenocysteine"; transcript_id "SelL.8.selenocysteine"; Reference "SelL.8.selenocysteine.carassius_gibelio.GCF_023724105_1_carGib1_2-hapl_c_genomic";
NC_068390.1	selenoprofiles_secposition	Selenocysteine	7199553	7199555	.	-	.	phase "."; gene_id "Sec1:SelL.8.selenocysteine"; transcript_id "Sec1:SelL.8.selenocysteine"; Reference "SelL.8.selenocysteine.carassius_gibelio.GCF_023724105_1_carGib1_2-hapl_c_genomic";
NC_068390.1	selenoprofiles_secposition	Selenocysteine	7199544	7199546	.	-	.	phase "."; gene_id "Sec2:SelL.8.selenocysteine"; transcript_id "Sec2:SelL.8.selenocysteine"; Reference "SelL.8.selenocysteine.carassius_gibelio.GCF_023724105_1_carGib1_2-hapl_c_genomic";
NC_068375.1	selenoprofiles_exonerate	CDS	7037395	7037493	.	-	.	phase "."; gene_id "SelM.3.selenocysteine"; transcript_id "SelM.3.selenocysteine"; Reference "SelM.3.selenocysteine.carassius_gibelio.GCF_023724105_1_carGib1_2-hapl_c_genomic";
NC_068375.1	selenoprofiles_exonerate	CDS	7035295	7035330	.	-	.	phase "."; gene_id "SelM.3.selenocysteine"; transcript_id "SelM.3.selenocysteine"; Reference "SelM.3.selenocysteine.carassius_gibelio.GCF_023724105_1_carGib1_2-hapl_c_genomic";
NC_068375.1	selenoprofiles_exonerate	CDS	7035119	7035153	.	-	.	phase "."; gene_id "SelM.3.selenocysteine"; transcript_id "SelM.3.selenocysteine"; Reference "SelM.3.selenocysteine.carassius_gibelio.GCF_023724105_1_carGib1_2-hapl_c_genomic";
NC_068375.1	selenoprofiles_exonerate	CDS	7034253	7034331	.	-	.	phase "."; gene_id "SelM.3.selenocysteine"; transcript_id "SelM.3.selenocysteine"; Reference "SelM.3.selenocysteine.carassius_gibelio.GCF_023724105_1_carGib1_2-hapl_c_genomic";
NC_068375.1	selenoprofiles_exonerate	CDS	7033103	7033315	.	-	.	phase "."; gene_id "SelM.3.selenocysteine"; transcript_id "SelM.3.selenocysteine"; Reference "SelM.3.selenocysteine.carassius_gibelio.GCF_023724105_1_carGib1_2-hapl_c_genomic";
NC_068375.1	selenoprofiles_secposition	Selenocysteine	7035316	7035318	.	-	.	phase "."; gene_id "Sec1:SelM.3.selenocysteine"; transcript_id "Sec1:SelM.3.selenocysteine"; Reference "SelM.3.selenocysteine.carassius_gibelio.GCF_023724105_1_carGib1_2-hapl_c_genomic";
NC_068400.1	selenoprofiles_exonerate	CDS	17699318	17699341	.	-	.	phase "."; gene_id "SelM.6.selenocysteine"; transcript_id "SelM.6.selenocysteine"; Reference "SelM.6.selenocysteine.carassius_gibelio.GCF_023724105_1_carGib1_2-hapl_c_genomic";
NC_068400.1	selenoprofiles_exonerate	CDS	17627522	17627590	.	-	.	phase "."; gene_id "SelM.6.selenocysteine"; transcript_id "SelM.6.selenocysteine"; Reference "SelM.6.selenocysteine.carassius_gibelio.GCF_023724105_1_carGib1_2-hapl_c_genomic";
NC_068400.1	selenoprofiles_exonerate	CDS	17626763	17626798	.	-	.	phase "."; gene_id "SelM.6.selenocysteine"; transcript_id "SelM.6.selenocysteine"; Reference "SelM.6.selenocysteine.carassius_gibelio.GCF_023724105_1_carGib1_2-hapl_c_genomic";
NC_068400.1	selenoprofiles_exonerate	CDS	17626576	17626610	.	-	.	phase "."; gene_id "SelM.6.selenocysteine"; transcript_id "SelM.6.selenocysteine"; Reference "SelM.6.selenocysteine.carassius_gibelio.GCF_023724105_1_carGib1_2-hapl_c_genomic";
NC_068400.1	selenoprofiles_exonerate	CDS	17624885	17624963	.	-	.	phase "."; gene_id "SelM.6.selenocysteine"; transcript_id "SelM.6.selenocysteine"; Reference "SelM.6.selenocysteine.carassius_gibelio.GCF_023724105_1_carGib1_2-hapl_c_genomic";
NC_068400.1	selenoprofiles_exonerate	CDS	17623803	17624015	.	-	.	phase "."; gene_id "SelM.6.selenocysteine"; transcript_id "SelM.6.selenocysteine"; Reference "SelM.6.selenocysteine.carassius_gibelio.GCF_023724105_1_carGib1_2-hapl_c_genomic";
NC_068400.1	selenoprofiles_secposition	Selenocysteine	17626784	17626786	.	-	.	phase "."; gene_id "Sec1:SelM.6.selenocysteine"; transcript_id "Sec1:SelM.6.selenocysteine"; Reference "SelM.6.selenocysteine.carassius_gibelio.GCF_023724105_1_carGib1_2-hapl_c_genomic";
NC_068412.1	selenoprofiles_genewise	CDS	17531889	17532080	.	-	.	phase "."; gene_id "SelN.5.selenocysteine"; transcript_id "SelN.5.selenocysteine"; Reference "SelN.5.selenocysteine.carassius_gibelio.GCF_023724105_1_carGib1_2-hapl_c_genomic";
NC_068412.1	selenoprofiles_genewise	CDS	17530703	17530820	.	-	.	phase "."; gene_id "SelN.5.selenocysteine"; transcript_id "SelN.5.selenocysteine"; Reference "SelN.5.selenocysteine.carassius_gibelio.GCF_023724105_1_carGib1_2-hapl_c_genomic";
NC_068412.1	selenoprofiles_genewise	CDS	17530389	17530519	.	-	.	phase "."; gene_id "SelN.5.selenocysteine"; transcript_id "SelN.5.selenocysteine"; Reference "SelN.5.selenocysteine.carassius_gibelio.GCF_023724105_1_carGib1_2-hapl_c_genomic";
NC_068412.1	selenoprofiles_genewise	CDS	17529937	17530149	.	-	.	phase "."; gene_id "SelN.5.selenocysteine"; transcript_id "SelN.5.selenocysteine"; Reference "SelN.5.selenocysteine.carassius_gibelio.GCF_023724105_1_carGib1_2-hapl_c_genomic";
NC_068412.1	selenoprofiles_genewise	CDS	17529590	17529714	.	-	.	phase "."; gene_id "SelN.5.selenocysteine"; transcript_id "SelN.5.selenocysteine"; Reference "SelN.5.selenocysteine.carassius_gibelio.GCF_023724105_1_carGib1_2-hapl_c_genomic";
NC_068412.1	selenoprofiles_genewise	CDS	17529270	17529407	.	-	.	phase "."; gene_id "SelN.5.selenocysteine"; transcript_id "SelN.5.selenocysteine"; Reference "SelN.5.selenocysteine.carassius_gibelio.GCF_023724105_1_carGib1_2-hapl_c_genomic";
NC_068412.1	selenoprofiles_genewise	CDS	17528774	17528855	.	-	.	phase "."; gene_id "SelN.5.selenocysteine"; transcript_id "SelN.5.selenocysteine"; Reference "SelN.5.selenocysteine.carassius_gibelio.GCF_023724105_1_carGib1_2-hapl_c_genomic";
NC_068412.1	selenoprofiles_genewise	CDS	17528404	17528592	.	-	.	phase "."; gene_id "SelN.5.selenocysteine"; transcript_id "SelN.5.selenocysteine"; Reference "SelN.5.selenocysteine.carassius_gibelio.GCF_023724105_1_carGib1_2-hapl_c_genomic";
NC_068412.1	selenoprofiles_genewise	CDS	17527959	17528064	.	-	.	phase "."; gene_id "SelN.5.selenocysteine"; transcript_id "SelN.5.selenocysteine"; Reference "SelN.5.selenocysteine.carassius_gibelio.GCF_023724105_1_carGib1_2-hapl_c_genomic";
NC_068412.1	selenoprofiles_genewise	CDS	17527651	17527763	.	-	.	phase "."; gene_id "SelN.5.selenocysteine"; transcript_id "SelN.5.selenocysteine"; Reference "SelN.5.selenocysteine.carassius_gibelio.GCF_023724105_1_carGib1_2-hapl_c_genomic";
NC_068412.1	selenoprofiles_genewise	CDS	17527446	17527547	.	-	.	phase "."; gene_id "SelN.5.selenocysteine"; transcript_id "SelN.5.selenocysteine"; Reference "SelN.5.selenocysteine.carassius_gibelio.GCF_023724105_1_carGib1_2-hapl_c_genomic";
NC_068412.1	selenoprofiles_genewise	CDS	17527191	17527361	.	-	.	phase "."; gene_id "SelN.5.selenocysteine"; transcript_id "SelN.5.selenocysteine"; Reference "SelN.5.selenocysteine.carassius_gibelio.GCF_023724105_1_carGib1_2-hapl_c_genomic";
NC_068412.1	selenoprofiles_secposition	Selenocysteine	17527960	17527962	.	-	.	phase "."; gene_id "Sec1:SelN.5.selenocysteine"; transcript_id "Sec1:SelN.5.selenocysteine"; Reference "SelN.5.selenocysteine.carassius_gibelio.GCF_023724105_1_carGib1_2-hapl_c_genomic";
NC_068374.1	selenoprofiles_genewise	CDS	33175763	33176310	.	+	.	phase "."; gene_id "SelO.2.selenocysteine"; transcript_id "SelO.2.selenocysteine"; Reference "SelO.2.selenocysteine.carassius_gibelio.GCF_023724105_1_carGib1_2-hapl_c_genomic";
NC_068374.1	selenoprofiles_genewise	CDS	33177205	33177408	.	+	.	phase "."; gene_id "SelO.2.selenocysteine"; transcript_id "SelO.2.selenocysteine"; Reference "SelO.2.selenocysteine.carassius_gibelio.GCF_023724105_1_carGib1_2-hapl_c_genomic";
NC_068374.1	selenoprofiles_genewise	CDS	33177684	33177861	.	+	.	phase "."; gene_id "SelO.2.selenocysteine"; transcript_id "SelO.2.selenocysteine"; Reference "SelO.2.selenocysteine.carassius_gibelio.GCF_023724105_1_carGib1_2-hapl_c_genomic";
NC_068374.1	selenoprofiles_genewise	CDS	33178087	33178217	.	+	.	phase "."; gene_id "SelO.2.selenocysteine"; transcript_id "SelO.2.selenocysteine"; Reference "SelO.2.selenocysteine.carassius_gibelio.GCF_023724105_1_carGib1_2-hapl_c_genomic";
NC_068374.1	selenoprofiles_genewise	CDS	33178349	33178626	.	+	.	phase "."; gene_id "SelO.2.selenocysteine"; transcript_id "SelO.2.selenocysteine"; Reference "SelO.2.selenocysteine.carassius_gibelio.GCF_023724105_1_carGib1_2-hapl_c_genomic";
NC_068374.1	selenoprofiles_genewise	CDS	33178739	33178877	.	+	.	phase "."; gene_id "SelO.2.selenocysteine"; transcript_id "SelO.2.selenocysteine"; Reference "SelO.2.selenocysteine.carassius_gibelio.GCF_023724105_1_carGib1_2-hapl_c_genomic";
NC_068374.1	selenoprofiles_genewise	CDS	33179745	33179930	.	+	.	phase "."; gene_id "SelO.2.selenocysteine"; transcript_id "SelO.2.selenocysteine"; Reference "SelO.2.selenocysteine.carassius_gibelio.GCF_023724105_1_carGib1_2-hapl_c_genomic";
NC_068374.1	selenoprofiles_genewise	CDS	33180112	33180268	.	+	.	phase "."; gene_id "SelO.2.selenocysteine"; transcript_id "SelO.2.selenocysteine"; Reference "SelO.2.selenocysteine.carassius_gibelio.GCF_023724105_1_carGib1_2-hapl_c_genomic";
NC_068374.1	selenoprofiles_genewise	CDS	33180356	33180586	.	+	.	phase "."; gene_id "SelO.2.selenocysteine"; transcript_id "SelO.2.selenocysteine"; Reference "SelO.2.selenocysteine.carassius_gibelio.GCF_023724105_1_carGib1_2-hapl_c_genomic";
NC_068374.1	selenoprofiles_secposition	Selenocysteine	33180575	33180577	.	+	.	phase "."; gene_id "Sec1:SelO.2.selenocysteine"; transcript_id "Sec1:SelO.2.selenocysteine"; Reference "SelO.2.selenocysteine.carassius_gibelio.GCF_023724105_1_carGib1_2-hapl_c_genomic";
NC_068413.1	selenoprofiles_genewise	CDS	7190404	7190957	.	-	.	phase "."; gene_id "SelO.10.selenocysteine"; transcript_id "SelO.10.selenocysteine"; Reference "SelO.10.selenocysteine.carassius_gibelio.GCF_023724105_1_carGib1_2-hapl_c_genomic";
NC_068413.1	selenoprofiles_genewise	CDS	7190040	7190243	.	-	.	phase "."; gene_id "SelO.10.selenocysteine"; transcript_id "SelO.10.selenocysteine"; Reference "SelO.10.selenocysteine.carassius_gibelio.GCF_023724105_1_carGib1_2-hapl_c_genomic";
NC_068413.1	selenoprofiles_genewise	CDS	7189388	7189565	.	-	.	phase "."; gene_id "SelO.10.selenocysteine"; transcript_id "SelO.10.selenocysteine"; Reference "SelO.10.selenocysteine.carassius_gibelio.GCF_023724105_1_carGib1_2-hapl_c_genomic";
NC_068413.1	selenoprofiles_genewise	CDS	7188399	7188529	.	-	.	phase "."; gene_id "SelO.10.selenocysteine"; transcript_id "SelO.10.selenocysteine"; Reference "SelO.10.selenocysteine.carassius_gibelio.GCF_023724105_1_carGib1_2-hapl_c_genomic";
NC_068413.1	selenoprofiles_genewise	CDS	7188030	7188307	.	-	.	phase "."; gene_id "SelO.10.selenocysteine"; transcript_id "SelO.10.selenocysteine"; Reference "SelO.10.selenocysteine.carassius_gibelio.GCF_023724105_1_carGib1_2-hapl_c_genomic";
NC_068413.1	selenoprofiles_genewise	CDS	7187680	7187848	.	-	.	phase "."; gene_id "SelO.10.selenocysteine"; transcript_id "SelO.10.selenocysteine"; Reference "SelO.10.selenocysteine.carassius_gibelio.GCF_023724105_1_carGib1_2-hapl_c_genomic";
NC_068413.1	selenoprofiles_genewise	CDS	7186390	7186575	.	-	.	phase "."; gene_id "SelO.10.selenocysteine"; transcript_id "SelO.10.selenocysteine"; Reference "SelO.10.selenocysteine.carassius_gibelio.GCF_023724105_1_carGib1_2-hapl_c_genomic";
NC_068413.1	selenoprofiles_genewise	CDS	7186029	7186185	.	-	.	phase "."; gene_id "SelO.10.selenocysteine"; transcript_id "SelO.10.selenocysteine"; Reference "SelO.10.selenocysteine.carassius_gibelio.GCF_023724105_1_carGib1_2-hapl_c_genomic";
NC_068413.1	selenoprofiles_genewise	CDS	7185226	7185441	.	-	.	phase "."; gene_id "SelO.10.selenocysteine"; transcript_id "SelO.10.selenocysteine"; Reference "SelO.10.selenocysteine.carassius_gibelio.GCF_023724105_1_carGib1_2-hapl_c_genomic";
NC_068413.1	selenoprofiles_secposition	Selenocysteine	7185235	7185237	.	-	.	phase "."; gene_id "Sec1:SelO.10.selenocysteine"; transcript_id "Sec1:SelO.10.selenocysteine"; Reference "SelO.10.selenocysteine.carassius_gibelio.GCF_023724105_1_carGib1_2-hapl_c_genomic";
NC_068388.1	selenoprofiles_genewise	CDS	7433627	7434180	.	-	.	phase "."; gene_id "SelO.22.selenocysteine"; transcript_id "SelO.22.selenocysteine"; Reference "SelO.22.selenocysteine.carassius_gibelio.GCF_023724105_1_carGib1_2-hapl_c_genomic";
NC_068388.1	selenoprofiles_genewise	CDS	7433249	7433452	.	-	.	phase "."; gene_id "SelO.22.selenocysteine"; transcript_id "SelO.22.selenocysteine"; Reference "SelO.22.selenocysteine.carassius_gibelio.GCF_023724105_1_carGib1_2-hapl_c_genomic";
NC_068388.1	selenoprofiles_genewise	CDS	7432631	7432808	.	-	.	phase "."; gene_id "SelO.22.selenocysteine"; transcript_id "SelO.22.selenocysteine"; Reference "SelO.22.selenocysteine.carassius_gibelio.GCF_023724105_1_carGib1_2-hapl_c_genomic";
NC_068388.1	selenoprofiles_genewise	CDS	7431957	7432087	.	-	.	phase "."; gene_id "SelO.22.selenocysteine"; transcript_id "SelO.22.selenocysteine"; Reference "SelO.22.selenocysteine.carassius_gibelio.GCF_023724105_1_carGib1_2-hapl_c_genomic";
NC_068388.1	selenoprofiles_genewise	CDS	7431594	7431871	.	-	.	phase "."; gene_id "SelO.22.selenocysteine"; transcript_id "SelO.22.selenocysteine"; Reference "SelO.22.selenocysteine.carassius_gibelio.GCF_023724105_1_carGib1_2-hapl_c_genomic";
NC_068388.1	selenoprofiles_genewise	CDS	7431280	7431448	.	-	.	phase "."; gene_id "SelO.22.selenocysteine"; transcript_id "SelO.22.selenocysteine"; Reference "SelO.22.selenocysteine.carassius_gibelio.GCF_023724105_1_carGib1_2-hapl_c_genomic";
NC_068388.1	selenoprofiles_genewise	CDS	7430057	7430242	.	-	.	phase "."; gene_id "SelO.22.selenocysteine"; transcript_id "SelO.22.selenocysteine"; Reference "SelO.22.selenocysteine.carassius_gibelio.GCF_023724105_1_carGib1_2-hapl_c_genomic";
NC_068388.1	selenoprofiles_genewise	CDS	7427996	7428152	.	-	.	phase "."; gene_id "SelO.22.selenocysteine"; transcript_id "SelO.22.selenocysteine"; Reference "SelO.22.selenocysteine.carassius_gibelio.GCF_023724105_1_carGib1_2-hapl_c_genomic";
NC_068388.1	selenoprofiles_genewise	CDS	7426293	7426511	.	-	.	phase "."; gene_id "SelO.22.selenocysteine"; transcript_id "SelO.22.selenocysteine"; Reference "SelO.22.selenocysteine.carassius_gibelio.GCF_023724105_1_carGib1_2-hapl_c_genomic";
NC_068388.1	selenoprofiles_secposition	Selenocysteine	7426302	7426304	.	-	.	phase "."; gene_id "Sec1:SelO.22.selenocysteine"; transcript_id "Sec1:SelO.22.selenocysteine"; Reference "SelO.22.selenocysteine.carassius_gibelio.GCF_023724105_1_carGib1_2-hapl_c_genomic";
NC_068403.1	selenoprofiles_genewise	CDS	16958430	16958632	.	+	.	phase "."; gene_id "SelP.2.selenocysteine"; transcript_id "SelP.2.selenocysteine"; Reference "SelP.2.selenocysteine.carassius_gibelio.GCF_023724105_1_carGib1_2-hapl_c_genomic";
NC_068403.1	selenoprofiles_genewise	CDS	16958794	16959003	.	+	.	phase "."; gene_id "SelP.2.selenocysteine"; transcript_id "SelP.2.selenocysteine"; Reference "SelP.2.selenocysteine.carassius_gibelio.GCF_023724105_1_carGib1_2-hapl_c_genomic";
NC_068403.1	selenoprofiles_genewise	CDS	16959100	16959217	.	+	.	phase "."; gene_id "SelP.2.selenocysteine"; transcript_id "SelP.2.selenocysteine"; Reference "SelP.2.selenocysteine.carassius_gibelio.GCF_023724105_1_carGib1_2-hapl_c_genomic";
NC_068403.1	selenoprofiles_genewise	CDS	16960743	16960994	.	+	.	phase "."; gene_id "SelP.2.selenocysteine"; transcript_id "SelP.2.selenocysteine"; Reference "SelP.2.selenocysteine.carassius_gibelio.GCF_023724105_1_carGib1_2-hapl_c_genomic";
NC_068403.1	selenoprofiles_secposition	Selenocysteine	16958604	16958606	.	+	.	phase "."; gene_id "Sec1:SelP.2.selenocysteine"; transcript_id "Sec1:SelP.2.selenocysteine"; Reference "SelP.2.selenocysteine.carassius_gibelio.GCF_023724105_1_carGib1_2-hapl_c_genomic";
NC_068397.1	selenoprofiles_genewise	CDS	17482310	17482530	.	+	.	phase "."; gene_id "SelP.3.selenocysteine"; transcript_id "SelP.3.selenocysteine"; Reference "SelP.3.selenocysteine.carassius_gibelio.GCF_023724105_1_carGib1_2-hapl_c_genomic";
NC_068397.1	selenoprofiles_genewise	CDS	17483010	17483222	.	+	.	phase "."; gene_id "SelP.3.selenocysteine"; transcript_id "SelP.3.selenocysteine"; Reference "SelP.3.selenocysteine.carassius_gibelio.GCF_023724105_1_carGib1_2-hapl_c_genomic";
NC_068397.1	selenoprofiles_genewise	CDS	17483375	17483483	.	+	.	phase "."; gene_id "SelP.3.selenocysteine"; transcript_id "SelP.3.selenocysteine"; Reference "SelP.3.selenocysteine.carassius_gibelio.GCF_023724105_1_carGib1_2-hapl_c_genomic";
NC_068397.1	selenoprofiles_genewise	CDS	17483586	17483879	.	+	.	phase "."; gene_id "SelP.3.selenocysteine"; transcript_id "SelP.3.selenocysteine"; Reference "SelP.3.selenocysteine.carassius_gibelio.GCF_023724105_1_carGib1_2-hapl_c_genomic";
NC_068397.1	selenoprofiles_secposition	Selenocysteine	17482502	17482504	.	+	.	phase "."; gene_id "Sec1:SelP.3.selenocysteine"; transcript_id "Sec1:SelP.3.selenocysteine"; Reference "SelP.3.selenocysteine.carassius_gibelio.GCF_023724105_1_carGib1_2-hapl_c_genomic";
NC_068407.1	selenoprofiles_genewise	CDS	13918340	13918543	.	-	.	phase "."; gene_id "SelR.1.selenocysteine"; transcript_id "SelR.1.selenocysteine"; Reference "SelR.1.selenocysteine.carassius_gibelio.GCF_023724105_1_carGib1_2-hapl_c_genomic";
NC_068407.1	selenoprofiles_genewise	CDS	13918058	13918249	.	-	.	phase "."; gene_id "SelR.1.selenocysteine"; transcript_id "SelR.1.selenocysteine"; Reference "SelR.1.selenocysteine.carassius_gibelio.GCF_023724105_1_carGib1_2-hapl_c_genomic";
NC_068407.1	selenoprofiles_secposition	Selenocysteine	13918169	13918171	.	-	.	phase "."; gene_id "Sec1:SelR.1.selenocysteine"; transcript_id "Sec1:SelR.1.selenocysteine"; Reference "SelR.1.selenocysteine.carassius_gibelio.GCF_023724105_1_carGib1_2-hapl_c_genomic";
NC_068373.1	selenoprofiles_genewise	CDS	8684458	8684512	.	+	.	phase "."; gene_id "SelR.8.selenocysteine"; transcript_id "SelR.8.selenocysteine"; Reference "SelR.8.selenocysteine.carassius_gibelio.GCF_023724105_1_carGib1_2-hapl_c_genomic";
NC_068373.1	selenoprofiles_genewise	CDS	8684948	8685090	.	+	.	phase "."; gene_id "SelR.8.selenocysteine"; transcript_id "SelR.8.selenocysteine"; Reference "SelR.8.selenocysteine.carassius_gibelio.GCF_023724105_1_carGib1_2-hapl_c_genomic";
NC_068373.1	selenoprofiles_genewise	CDS	8685337	8685585	.	+	.	phase "."; gene_id "SelR.8.selenocysteine"; transcript_id "SelR.8.selenocysteine"; Reference "SelR.8.selenocysteine.carassius_gibelio.GCF_023724105_1_carGib1_2-hapl_c_genomic";
NC_068373.1	selenoprofiles_secposition	Selenocysteine	8685415	8685417	.	+	.	phase "."; gene_id "Sec1:SelR.8.selenocysteine"; transcript_id "Sec1:SelR.8.selenocysteine"; Reference "SelR.8.selenocysteine.carassius_gibelio.GCF_023724105_1_carGib1_2-hapl_c_genomic";
NC_068377.1	selenoprofiles_genewise	CDS	35885810	35885888	.	-	.	phase "."; gene_id "SelS.3.selenocysteine"; transcript_id "SelS.3.selenocysteine"; Reference "SelS.3.selenocysteine.carassius_gibelio.GCF_023724105_1_carGib1_2-hapl_c_genomic";
NC_068377.1	selenoprofiles_genewise	CDS	35884664	35884795	.	-	.	phase "."; gene_id "SelS.3.selenocysteine"; transcript_id "SelS.3.selenocysteine"; Reference "SelS.3.selenocysteine.carassius_gibelio.GCF_023724105_1_carGib1_2-hapl_c_genomic";
NC_068377.1	selenoprofiles_genewise	CDS	35884471	35884577	.	-	.	phase "."; gene_id "SelS.3.selenocysteine"; transcript_id "SelS.3.selenocysteine"; Reference "SelS.3.selenocysteine.carassius_gibelio.GCF_023724105_1_carGib1_2-hapl_c_genomic";
NC_068377.1	selenoprofiles_genewise	CDS	35884313	35884402	.	-	.	phase "."; gene_id "SelS.3.selenocysteine"; transcript_id "SelS.3.selenocysteine"; Reference "SelS.3.selenocysteine.carassius_gibelio.GCF_023724105_1_carGib1_2-hapl_c_genomic";
NC_068377.1	selenoprofiles_genewise	CDS	35884159	35884231	.	-	.	phase "."; gene_id "SelS.3.selenocysteine"; transcript_id "SelS.3.selenocysteine"; Reference "SelS.3.selenocysteine.carassius_gibelio.GCF_023724105_1_carGib1_2-hapl_c_genomic";
NC_068377.1	selenoprofiles_genewise	CDS	35883110	35883195	.	-	.	phase "."; gene_id "SelS.3.selenocysteine"; transcript_id "SelS.3.selenocysteine"; Reference "SelS.3.selenocysteine.carassius_gibelio.GCF_023724105_1_carGib1_2-hapl_c_genomic";
NC_068377.1	selenoprofiles_secposition	Selenocysteine	35883116	35883118	.	-	.	phase "."; gene_id "Sec1:SelS.3.selenocysteine"; transcript_id "Sec1:SelS.3.selenocysteine"; Reference "SelS.3.selenocysteine.carassius_gibelio.GCF_023724105_1_carGib1_2-hapl_c_genomic";
NC_068402.1	selenoprofiles_genewise	CDS	9985383	9985461	.	-	.	phase "."; gene_id "SelS.5.selenocysteine"; transcript_id "SelS.5.selenocysteine"; Reference "SelS.5.selenocysteine.carassius_gibelio.GCF_023724105_1_carGib1_2-hapl_c_genomic";
NC_068402.1	selenoprofiles_genewise	CDS	9984214	9984345	.	-	.	phase "."; gene_id "SelS.5.selenocysteine"; transcript_id "SelS.5.selenocysteine"; Reference "SelS.5.selenocysteine.carassius_gibelio.GCF_023724105_1_carGib1_2-hapl_c_genomic";
NC_068402.1	selenoprofiles_genewise	CDS	9984009	9984115	.	-	.	phase "."; gene_id "SelS.5.selenocysteine"; transcript_id "SelS.5.selenocysteine"; Reference "SelS.5.selenocysteine.carassius_gibelio.GCF_023724105_1_carGib1_2-hapl_c_genomic";
NC_068402.1	selenoprofiles_genewise	CDS	9983849	9983938	.	-	.	phase "."; gene_id "SelS.5.selenocysteine"; transcript_id "SelS.5.selenocysteine"; Reference "SelS.5.selenocysteine.carassius_gibelio.GCF_023724105_1_carGib1_2-hapl_c_genomic";
NC_068402.1	selenoprofiles_genewise	CDS	9983387	9983459	.	-	.	phase "."; gene_id "SelS.5.selenocysteine"; transcript_id "SelS.5.selenocysteine"; Reference "SelS.5.selenocysteine.carassius_gibelio.GCF_023724105_1_carGib1_2-hapl_c_genomic";
NC_068402.1	selenoprofiles_genewise	CDS	9982553	9982638	.	-	.	phase "."; gene_id "SelS.5.selenocysteine"; transcript_id "SelS.5.selenocysteine"; Reference "SelS.5.selenocysteine.carassius_gibelio.GCF_023724105_1_carGib1_2-hapl_c_genomic";
NC_068402.1	selenoprofiles_secposition	Selenocysteine	9982559	9982561	.	-	.	phase "."; gene_id "Sec1:SelS.5.selenocysteine"; transcript_id "Sec1:SelS.5.selenocysteine"; Reference "SelS.5.selenocysteine.carassius_gibelio.GCF_023724105_1_carGib1_2-hapl_c_genomic";
NC_068383.1	selenoprofiles_genewise	CDS	18527401	18527548	.	-	.	phase "."; gene_id "SelU.5.selenocysteine"; transcript_id "SelU.5.selenocysteine"; Reference "SelU.5.selenocysteine.carassius_gibelio.GCF_023724105_1_carGib1_2-hapl_c_genomic";
NC_068383.1	selenoprofiles_genewise	CDS	18527171	18527262	.	-	.	phase "."; gene_id "SelU.5.selenocysteine"; transcript_id "SelU.5.selenocysteine"; Reference "SelU.5.selenocysteine.carassius_gibelio.GCF_023724105_1_carGib1_2-hapl_c_genomic";
NC_068383.1	selenoprofiles_genewise	CDS	18526097	18526237	.	-	.	phase "."; gene_id "SelU.5.selenocysteine"; transcript_id "SelU.5.selenocysteine"; Reference "SelU.5.selenocysteine.carassius_gibelio.GCF_023724105_1_carGib1_2-hapl_c_genomic";
NC_068383.1	selenoprofiles_genewise	CDS	18525549	18525713	.	-	.	phase "."; gene_id "SelU.5.selenocysteine"; transcript_id "SelU.5.selenocysteine"; Reference "SelU.5.selenocysteine.carassius_gibelio.GCF_023724105_1_carGib1_2-hapl_c_genomic";
NC_068383.1	selenoprofiles_genewise	CDS	18525346	18525441	.	-	.	phase "."; gene_id "SelU.5.selenocysteine"; transcript_id "SelU.5.selenocysteine"; Reference "SelU.5.selenocysteine.carassius_gibelio.GCF_023724105_1_carGib1_2-hapl_c_genomic";
NC_068383.1	selenoprofiles_secposition	Selenocysteine	18527186	18527188	.	-	.	phase "."; gene_id "Sec1:SelU.5.selenocysteine"; transcript_id "Sec1:SelU.5.selenocysteine"; Reference "SelU.5.selenocysteine.carassius_gibelio.GCF_023724105_1_carGib1_2-hapl_c_genomic";
NC_068408.1	selenoprofiles_genewise	CDS	19772381	19772744	.	-	.	phase "."; gene_id "SelU.8.selenocysteine"; transcript_id "SelU.8.selenocysteine"; Reference "SelU.8.selenocysteine.carassius_gibelio.GCF_023724105_1_carGib1_2-hapl_c_genomic";
NC_068408.1	selenoprofiles_genewise	CDS	19772158	19772249	.	-	.	phase "."; gene_id "SelU.8.selenocysteine"; transcript_id "SelU.8.selenocysteine"; Reference "SelU.8.selenocysteine.carassius_gibelio.GCF_023724105_1_carGib1_2-hapl_c_genomic";
NC_068408.1	selenoprofiles_genewise	CDS	19771031	19771171	.	-	.	phase "."; gene_id "SelU.8.selenocysteine"; transcript_id "SelU.8.selenocysteine"; Reference "SelU.8.selenocysteine.carassius_gibelio.GCF_023724105_1_carGib1_2-hapl_c_genomic";
NC_068408.1	selenoprofiles_genewise	CDS	19770479	19770643	.	-	.	phase "."; gene_id "SelU.8.selenocysteine"; transcript_id "SelU.8.selenocysteine"; Reference "SelU.8.selenocysteine.carassius_gibelio.GCF_023724105_1_carGib1_2-hapl_c_genomic";
NC_068408.1	selenoprofiles_genewise	CDS	19770266	19770361	.	-	.	phase "."; gene_id "SelU.8.selenocysteine"; transcript_id "SelU.8.selenocysteine"; Reference "SelU.8.selenocysteine.carassius_gibelio.GCF_023724105_1_carGib1_2-hapl_c_genomic";
NC_068408.1	selenoprofiles_secposition	Selenocysteine	19772173	19772175	.	-	.	phase "."; gene_id "Sec1:SelU.8.selenocysteine"; transcript_id "Sec1:SelU.8.selenocysteine"; Reference "SelU.8.selenocysteine.carassius_gibelio.GCF_023724105_1_carGib1_2-hapl_c_genomic";
NC_068407.1	selenoprofiles_genewise	CDS	476318	476510	.	-	.	phase "."; gene_id "SelU.10.selenocysteine"; transcript_id "SelU.10.selenocysteine"; Reference "SelU.10.selenocysteine.carassius_gibelio.GCF_023724105_1_carGib1_2-hapl_c_genomic";
NC_068407.1	selenoprofiles_genewise	CDS	475626	475717	.	-	.	phase "."; gene_id "SelU.10.selenocysteine"; transcript_id "SelU.10.selenocysteine"; Reference "SelU.10.selenocysteine.carassius_gibelio.GCF_023724105_1_carGib1_2-hapl_c_genomic";
NC_068407.1	selenoprofiles_genewise	CDS	475401	475541	.	-	.	phase "."; gene_id "SelU.10.selenocysteine"; transcript_id "SelU.10.selenocysteine"; Reference "SelU.10.selenocysteine.carassius_gibelio.GCF_023724105_1_carGib1_2-hapl_c_genomic";
NC_068407.1	selenoprofiles_genewise	CDS	475069	475233	.	-	.	phase "."; gene_id "SelU.10.selenocysteine"; transcript_id "SelU.10.selenocysteine"; Reference "SelU.10.selenocysteine.carassius_gibelio.GCF_023724105_1_carGib1_2-hapl_c_genomic";
NC_068407.1	selenoprofiles_genewise	CDS	474870	474980	.	-	.	phase "."; gene_id "SelU.10.selenocysteine"; transcript_id "SelU.10.selenocysteine"; Reference "SelU.10.selenocysteine.carassius_gibelio.GCF_023724105_1_carGib1_2-hapl_c_genomic";
NC_068407.1	selenoprofiles_secposition	Selenocysteine	475641	475643	.	-	.	phase "."; gene_id "Sec1:SelU.10.selenocysteine"; transcript_id "Sec1:SelU.10.selenocysteine"; Reference "SelU.10.selenocysteine.carassius_gibelio.GCF_023724105_1_carGib1_2-hapl_c_genomic";
NC_068382.1	selenoprofiles_genewise	CDS	25405986	25406078	.	+	.	phase "."; gene_id "SelU.14.selenocysteine"; transcript_id "SelU.14.selenocysteine"; Reference "SelU.14.selenocysteine.carassius_gibelio.GCF_023724105_1_carGib1_2-hapl_c_genomic";
NC_068382.1	selenoprofiles_genewise	CDS	25407918	25408058	.	+	.	phase "."; gene_id "SelU.14.selenocysteine"; transcript_id "SelU.14.selenocysteine"; Reference "SelU.14.selenocysteine.carassius_gibelio.GCF_023724105_1_carGib1_2-hapl_c_genomic";
NC_068382.1	selenoprofiles_genewise	CDS	25408132	25408296	.	+	.	phase "."; gene_id "SelU.14.selenocysteine"; transcript_id "SelU.14.selenocysteine"; Reference "SelU.14.selenocysteine.carassius_gibelio.GCF_023724105_1_carGib1_2-hapl_c_genomic";
NC_068382.1	selenoprofiles_genewise	CDS	25408401	25408505	.	+	.	phase "."; gene_id "SelU.14.selenocysteine"; transcript_id "SelU.14.selenocysteine"; Reference "SelU.14.selenocysteine.carassius_gibelio.GCF_023724105_1_carGib1_2-hapl_c_genomic";
NC_068382.1	selenoprofiles_secposition	Selenocysteine	25406061	25406063	.	+	.	phase "."; gene_id "Sec1:SelU.14.selenocysteine"; transcript_id "Sec1:SelU.14.selenocysteine"; Reference "SelU.14.selenocysteine.carassius_gibelio.GCF_023724105_1_carGib1_2-hapl_c_genomic";
NC_068401.1	selenoprofiles_genewise	CDS	28353069	28353185	.	+	.	phase "."; gene_id "TR.8.selenocysteine"; transcript_id "TR.8.selenocysteine"; Reference "TR.8.selenocysteine.carassius_gibelio.GCF_023724105_1_carGib1_2-hapl_c_genomic";
NC_068401.1	selenoprofiles_genewise	CDS	28354093	28354153	.	+	.	phase "."; gene_id "TR.8.selenocysteine"; transcript_id "TR.8.selenocysteine"; Reference "TR.8.selenocysteine.carassius_gibelio.GCF_023724105_1_carGib1_2-hapl_c_genomic";
NC_068401.1	selenoprofiles_genewise	CDS	28355149	28355258	.	+	.	phase "."; gene_id "TR.8.selenocysteine"; transcript_id "TR.8.selenocysteine"; Reference "TR.8.selenocysteine.carassius_gibelio.GCF_023724105_1_carGib1_2-hapl_c_genomic";
NC_068401.1	selenoprofiles_genewise	CDS	28356098	28356205	.	+	.	phase "."; gene_id "TR.8.selenocysteine"; transcript_id "TR.8.selenocysteine"; Reference "TR.8.selenocysteine.carassius_gibelio.GCF_023724105_1_carGib1_2-hapl_c_genomic";
NC_068401.1	selenoprofiles_genewise	CDS	28356857	28356929	.	+	.	phase "."; gene_id "TR.8.selenocysteine"; transcript_id "TR.8.selenocysteine"; Reference "TR.8.selenocysteine.carassius_gibelio.GCF_023724105_1_carGib1_2-hapl_c_genomic";
NC_068401.1	selenoprofiles_genewise	CDS	28357011	28357130	.	+	.	phase "."; gene_id "TR.8.selenocysteine"; transcript_id "TR.8.selenocysteine"; Reference "TR.8.selenocysteine.carassius_gibelio.GCF_023724105_1_carGib1_2-hapl_c_genomic";
NC_068401.1	selenoprofiles_genewise	CDS	28357643	28357791	.	+	.	phase "."; gene_id "TR.8.selenocysteine"; transcript_id "TR.8.selenocysteine"; Reference "TR.8.selenocysteine.carassius_gibelio.GCF_023724105_1_carGib1_2-hapl_c_genomic";
NC_068401.1	selenoprofiles_genewise	CDS	28358141	28358256	.	+	.	phase "."; gene_id "TR.8.selenocysteine"; transcript_id "TR.8.selenocysteine"; Reference "TR.8.selenocysteine.carassius_gibelio.GCF_023724105_1_carGib1_2-hapl_c_genomic";
NC_068401.1	selenoprofiles_genewise	CDS	28358866	28359091	.	+	.	phase "."; gene_id "TR.8.selenocysteine"; transcript_id "TR.8.selenocysteine"; Reference "TR.8.selenocysteine.carassius_gibelio.GCF_023724105_1_carGib1_2-hapl_c_genomic";
NC_068401.1	selenoprofiles_genewise	CDS	28359218	28359310	.	+	.	phase "."; gene_id "TR.8.selenocysteine"; transcript_id "TR.8.selenocysteine"; Reference "TR.8.selenocysteine.carassius_gibelio.GCF_023724105_1_carGib1_2-hapl_c_genomic";
NC_068401.1	selenoprofiles_genewise	CDS	28359937	28360013	.	+	.	phase "."; gene_id "TR.8.selenocysteine"; transcript_id "TR.8.selenocysteine"; Reference "TR.8.selenocysteine.carassius_gibelio.GCF_023724105_1_carGib1_2-hapl_c_genomic";
NC_068401.1	selenoprofiles_genewise	CDS	28360895	28361051	.	+	.	phase "."; gene_id "TR.8.selenocysteine"; transcript_id "TR.8.selenocysteine"; Reference "TR.8.selenocysteine.carassius_gibelio.GCF_023724105_1_carGib1_2-hapl_c_genomic";
NC_068401.1	selenoprofiles_genewise	CDS	28361172	28361279	.	+	.	phase "."; gene_id "TR.8.selenocysteine"; transcript_id "TR.8.selenocysteine"; Reference "TR.8.selenocysteine.carassius_gibelio.GCF_023724105_1_carGib1_2-hapl_c_genomic";
NC_068401.1	selenoprofiles_genewise	CDS	28361355	28361450	.	+	.	phase "."; gene_id "TR.8.selenocysteine"; transcript_id "TR.8.selenocysteine"; Reference "TR.8.selenocysteine.carassius_gibelio.GCF_023724105_1_carGib1_2-hapl_c_genomic";
NC_068401.1	selenoprofiles_genewise	CDS	28362226	28362360	.	+	.	phase "."; gene_id "TR.8.selenocysteine"; transcript_id "TR.8.selenocysteine"; Reference "TR.8.selenocysteine.carassius_gibelio.GCF_023724105_1_carGib1_2-hapl_c_genomic";
NC_068401.1	selenoprofiles_genewise	CDS	28362455	28362523	.	+	.	phase "."; gene_id "TR.8.selenocysteine"; transcript_id "TR.8.selenocysteine"; Reference "TR.8.selenocysteine.carassius_gibelio.GCF_023724105_1_carGib1_2-hapl_c_genomic";
NC_068401.1	selenoprofiles_secposition	Selenocysteine	28362515	28362517	.	+	.	phase "."; gene_id "Sec1:TR.8.selenocysteine"; transcript_id "Sec1:TR.8.selenocysteine"; Reference "TR.8.selenocysteine.carassius_gibelio.GCF_023724105_1_carGib1_2-hapl_c_genomic";
NC_068376.1	selenoprofiles_genewise	CDS	3444649	3444765	.	+	.	phase "."; gene_id "TR.16.selenocysteine"; transcript_id "TR.16.selenocysteine"; Reference "TR.16.selenocysteine.carassius_gibelio.GCF_023724105_1_carGib1_2-hapl_c_genomic";
NC_068376.1	selenoprofiles_genewise	CDS	3446987	3447047	.	+	.	phase "."; gene_id "TR.16.selenocysteine"; transcript_id "TR.16.selenocysteine"; Reference "TR.16.selenocysteine.carassius_gibelio.GCF_023724105_1_carGib1_2-hapl_c_genomic";
NC_068376.1	selenoprofiles_genewise	CDS	3447927	3448036	.	+	.	phase "."; gene_id "TR.16.selenocysteine"; transcript_id "TR.16.selenocysteine"; Reference "TR.16.selenocysteine.carassius_gibelio.GCF_023724105_1_carGib1_2-hapl_c_genomic";
NC_068376.1	selenoprofiles_genewise	CDS	3449524	3449631	.	+	.	phase "."; gene_id "TR.16.selenocysteine"; transcript_id "TR.16.selenocysteine"; Reference "TR.16.selenocysteine.carassius_gibelio.GCF_023724105_1_carGib1_2-hapl_c_genomic";
NC_068376.1	selenoprofiles_genewise	CDS	3450379	3450451	.	+	.	phase "."; gene_id "TR.16.selenocysteine"; transcript_id "TR.16.selenocysteine"; Reference "TR.16.selenocysteine.carassius_gibelio.GCF_023724105_1_carGib1_2-hapl_c_genomic";
NC_068376.1	selenoprofiles_genewise	CDS	3450533	3450652	.	+	.	phase "."; gene_id "TR.16.selenocysteine"; transcript_id "TR.16.selenocysteine"; Reference "TR.16.selenocysteine.carassius_gibelio.GCF_023724105_1_carGib1_2-hapl_c_genomic";
NC_068376.1	selenoprofiles_genewise	CDS	3450885	3451033	.	+	.	phase "."; gene_id "TR.16.selenocysteine"; transcript_id "TR.16.selenocysteine"; Reference "TR.16.selenocysteine.carassius_gibelio.GCF_023724105_1_carGib1_2-hapl_c_genomic";
NC_068376.1	selenoprofiles_genewise	CDS	3451280	3451395	.	+	.	phase "."; gene_id "TR.16.selenocysteine"; transcript_id "TR.16.selenocysteine"; Reference "TR.16.selenocysteine.carassius_gibelio.GCF_023724105_1_carGib1_2-hapl_c_genomic";
NC_068376.1	selenoprofiles_genewise	CDS	3451677	3451902	.	+	.	phase "."; gene_id "TR.16.selenocysteine"; transcript_id "TR.16.selenocysteine"; Reference "TR.16.selenocysteine.carassius_gibelio.GCF_023724105_1_carGib1_2-hapl_c_genomic";
NC_068376.1	selenoprofiles_genewise	CDS	3452034	3452126	.	+	.	phase "."; gene_id "TR.16.selenocysteine"; transcript_id "TR.16.selenocysteine"; Reference "TR.16.selenocysteine.carassius_gibelio.GCF_023724105_1_carGib1_2-hapl_c_genomic";
NC_068376.1	selenoprofiles_genewise	CDS	3453285	3453361	.	+	.	phase "."; gene_id "TR.16.selenocysteine"; transcript_id "TR.16.selenocysteine"; Reference "TR.16.selenocysteine.carassius_gibelio.GCF_023724105_1_carGib1_2-hapl_c_genomic";
NC_068376.1	selenoprofiles_genewise	CDS	3454495	3454651	.	+	.	phase "."; gene_id "TR.16.selenocysteine"; transcript_id "TR.16.selenocysteine"; Reference "TR.16.selenocysteine.carassius_gibelio.GCF_023724105_1_carGib1_2-hapl_c_genomic";
NC_068376.1	selenoprofiles_genewise	CDS	3454784	3454891	.	+	.	phase "."; gene_id "TR.16.selenocysteine"; transcript_id "TR.16.selenocysteine"; Reference "TR.16.selenocysteine.carassius_gibelio.GCF_023724105_1_carGib1_2-hapl_c_genomic";
NC_068376.1	selenoprofiles_genewise	CDS	3454986	3455081	.	+	.	phase "."; gene_id "TR.16.selenocysteine"; transcript_id "TR.16.selenocysteine"; Reference "TR.16.selenocysteine.carassius_gibelio.GCF_023724105_1_carGib1_2-hapl_c_genomic";
NC_068376.1	selenoprofiles_genewise	CDS	3455352	3455486	.	+	.	phase "."; gene_id "TR.16.selenocysteine"; transcript_id "TR.16.selenocysteine"; Reference "TR.16.selenocysteine.carassius_gibelio.GCF_023724105_1_carGib1_2-hapl_c_genomic";
NC_068376.1	selenoprofiles_genewise	CDS	3455572	3455640	.	+	.	phase "."; gene_id "TR.16.selenocysteine"; transcript_id "TR.16.selenocysteine"; Reference "TR.16.selenocysteine.carassius_gibelio.GCF_023724105_1_carGib1_2-hapl_c_genomic";
NC_068376.1	selenoprofiles_secposition	Selenocysteine	3455632	3455634	.	+	.	phase "."; gene_id "Sec1:TR.16.selenocysteine"; transcript_id "Sec1:TR.16.selenocysteine"; Reference "TR.16.selenocysteine.carassius_gibelio.GCF_023724105_1_carGib1_2-hapl_c_genomic";
NC_068375.1	selenoprofiles_genewise	CDS	33971478	33971571	.	+	.	phase "."; gene_id "TR.31.selenocysteine"; transcript_id "TR.31.selenocysteine"; Reference "TR.31.selenocysteine.carassius_gibelio.GCF_023724105_1_carGib1_2-hapl_c_genomic";
NC_068375.1	selenoprofiles_genewise	CDS	33972597	33972653	.	+	.	phase "."; gene_id "TR.31.selenocysteine"; transcript_id "TR.31.selenocysteine"; Reference "TR.31.selenocysteine.carassius_gibelio.GCF_023724105_1_carGib1_2-hapl_c_genomic";
NC_068375.1	selenoprofiles_genewise	CDS	33972751	33972895	.	+	.	phase "."; gene_id "TR.31.selenocysteine"; transcript_id "TR.31.selenocysteine"; Reference "TR.31.selenocysteine.carassius_gibelio.GCF_023724105_1_carGib1_2-hapl_c_genomic";
NC_068375.1	selenoprofiles_genewise	CDS	33973719	33973793	.	+	.	phase "."; gene_id "TR.31.selenocysteine"; transcript_id "TR.31.selenocysteine"; Reference "TR.31.selenocysteine.carassius_gibelio.GCF_023724105_1_carGib1_2-hapl_c_genomic";
NC_068375.1	selenoprofiles_genewise	CDS	33974983	33975061	.	+	.	phase "."; gene_id "TR.31.selenocysteine"; transcript_id "TR.31.selenocysteine"; Reference "TR.31.selenocysteine.carassius_gibelio.GCF_023724105_1_carGib1_2-hapl_c_genomic";
NC_068375.1	selenoprofiles_genewise	CDS	33975162	33975224	.	+	.	phase "."; gene_id "TR.31.selenocysteine"; transcript_id "TR.31.selenocysteine"; Reference "TR.31.selenocysteine.carassius_gibelio.GCF_023724105_1_carGib1_2-hapl_c_genomic";
NC_068375.1	selenoprofiles_genewise	CDS	33976279	33976349	.	+	.	phase "."; gene_id "TR.31.selenocysteine"; transcript_id "TR.31.selenocysteine"; Reference "TR.31.selenocysteine.carassius_gibelio.GCF_023724105_1_carGib1_2-hapl_c_genomic";
NC_068375.1	selenoprofiles_genewise	CDS	33979077	33979096	.	+	.	phase "."; gene_id "TR.31.selenocysteine"; transcript_id "TR.31.selenocysteine"; Reference "TR.31.selenocysteine.carassius_gibelio.GCF_023724105_1_carGib1_2-hapl_c_genomic";
NC_068375.1	selenoprofiles_genewise	CDS	33979603	33979694	.	+	.	phase "."; gene_id "TR.31.selenocysteine"; transcript_id "TR.31.selenocysteine"; Reference "TR.31.selenocysteine.carassius_gibelio.GCF_023724105_1_carGib1_2-hapl_c_genomic";
NC_068375.1	selenoprofiles_genewise	CDS	33980545	33980719	.	+	.	phase "."; gene_id "TR.31.selenocysteine"; transcript_id "TR.31.selenocysteine"; Reference "TR.31.selenocysteine.carassius_gibelio.GCF_023724105_1_carGib1_2-hapl_c_genomic";
NC_068375.1	selenoprofiles_genewise	CDS	33985880	33986016	.	+	.	phase "."; gene_id "TR.31.selenocysteine"; transcript_id "TR.31.selenocysteine"; Reference "TR.31.selenocysteine.carassius_gibelio.GCF_023724105_1_carGib1_2-hapl_c_genomic";
NC_068375.1	selenoprofiles_genewise	CDS	33987116	33987211	.	+	.	phase "."; gene_id "TR.31.selenocysteine"; transcript_id "TR.31.selenocysteine"; Reference "TR.31.selenocysteine.carassius_gibelio.GCF_023724105_1_carGib1_2-hapl_c_genomic";
NC_068375.1	selenoprofiles_genewise	CDS	33987669	33987761	.	+	.	phase "."; gene_id "TR.31.selenocysteine"; transcript_id "TR.31.selenocysteine"; Reference "TR.31.selenocysteine.carassius_gibelio.GCF_023724105_1_carGib1_2-hapl_c_genomic";
NC_068375.1	selenoprofiles_genewise	CDS	33988521	33988592	.	+	.	phase "."; gene_id "TR.31.selenocysteine"; transcript_id "TR.31.selenocysteine"; Reference "TR.31.selenocysteine.carassius_gibelio.GCF_023724105_1_carGib1_2-hapl_c_genomic";
NC_068375.1	selenoprofiles_genewise	CDS	33989356	33989453	.	+	.	phase "."; gene_id "TR.31.selenocysteine"; transcript_id "TR.31.selenocysteine"; Reference "TR.31.selenocysteine.carassius_gibelio.GCF_023724105_1_carGib1_2-hapl_c_genomic";
NC_068375.1	selenoprofiles_genewise	CDS	33989639	33989768	.	+	.	phase "."; gene_id "TR.31.selenocysteine"; transcript_id "TR.31.selenocysteine"; Reference "TR.31.selenocysteine.carassius_gibelio.GCF_023724105_1_carGib1_2-hapl_c_genomic";
NC_068375.1	selenoprofiles_secposition	Selenocysteine	33989760	33989762	.	+	.	phase "."; gene_id "Sec1:TR.31.selenocysteine"; transcript_id "Sec1:TR.31.selenocysteine"; Reference "TR.31.selenocysteine.carassius_gibelio.GCF_023724105_1_carGib1_2-hapl_c_genomic";
NC_068388.1	selenoprofiles_genewise	CDS	20527024	20527154	.	+	.	phase "."; gene_id "SelT.3.selenocysteine"; transcript_id "SelT.3.selenocysteine"; Reference "SelT.3.selenocysteine.carassius_gibelio.GCF_023724105_1_carGib1_2-hapl_c_genomic";
NC_068388.1	selenoprofiles_genewise	CDS	20527570	20527680	.	+	.	phase "."; gene_id "SelT.3.selenocysteine"; transcript_id "SelT.3.selenocysteine"; Reference "SelT.3.selenocysteine.carassius_gibelio.GCF_023724105_1_carGib1_2-hapl_c_genomic";
NC_068388.1	selenoprofiles_genewise	CDS	20527814	20527940	.	+	.	phase "."; gene_id "SelT.3.selenocysteine"; transcript_id "SelT.3.selenocysteine"; Reference "SelT.3.selenocysteine.carassius_gibelio.GCF_023724105_1_carGib1_2-hapl_c_genomic";
NC_068388.1	selenoprofiles_genewise	CDS	20528078	20528165	.	+	.	phase "."; gene_id "SelT.3.selenocysteine"; transcript_id "SelT.3.selenocysteine"; Reference "SelT.3.selenocysteine.carassius_gibelio.GCF_023724105_1_carGib1_2-hapl_c_genomic";
NC_068388.1	selenoprofiles_genewise	CDS	20528289	20528413	.	+	.	phase "."; gene_id "SelT.3.selenocysteine"; transcript_id "SelT.3.selenocysteine"; Reference "SelT.3.selenocysteine.carassius_gibelio.GCF_023724105_1_carGib1_2-hapl_c_genomic";
NC_068388.1	selenoprofiles_secposition	Selenocysteine	20527577	20527579	.	+	.	phase "."; gene_id "Sec1:SelT.3.selenocysteine"; transcript_id "Sec1:SelT.3.selenocysteine"; Reference "SelT.3.selenocysteine.carassius_gibelio.GCF_023724105_1_carGib1_2-hapl_c_genomic";
NC_068384.1	selenoprofiles_genewise	CDS	25488668	25488852	.	+	.	phase "."; gene_id "SelT.7.selenocysteine"; transcript_id "SelT.7.selenocysteine"; Reference "SelT.7.selenocysteine.carassius_gibelio.GCF_023724105_1_carGib1_2-hapl_c_genomic";
NC_068384.1	selenoprofiles_genewise	CDS	25489628	25489738	.	+	.	phase "."; gene_id "SelT.7.selenocysteine"; transcript_id "SelT.7.selenocysteine"; Reference "SelT.7.selenocysteine.carassius_gibelio.GCF_023724105_1_carGib1_2-hapl_c_genomic";
NC_068384.1	selenoprofiles_genewise	CDS	25489815	25489941	.	+	.	phase "."; gene_id "SelT.7.selenocysteine"; transcript_id "SelT.7.selenocysteine"; Reference "SelT.7.selenocysteine.carassius_gibelio.GCF_023724105_1_carGib1_2-hapl_c_genomic";
NC_068384.1	selenoprofiles_genewise	CDS	25490446	25490533	.	+	.	phase "."; gene_id "SelT.7.selenocysteine"; transcript_id "SelT.7.selenocysteine"; Reference "SelT.7.selenocysteine.carassius_gibelio.GCF_023724105_1_carGib1_2-hapl_c_genomic";
NC_068384.1	selenoprofiles_genewise	CDS	25490634	25490755	.	+	.	phase "."; gene_id "SelT.7.selenocysteine"; transcript_id "SelT.7.selenocysteine"; Reference "SelT.7.selenocysteine.carassius_gibelio.GCF_023724105_1_carGib1_2-hapl_c_genomic";
NC_068384.1	selenoprofiles_secposition	Selenocysteine	25489635	25489637	.	+	.	phase "."; gene_id "Sec1:SelT.7.selenocysteine"; transcript_id "Sec1:SelT.7.selenocysteine"; Reference "SelT.7.selenocysteine.carassius_gibelio.GCF_023724105_1_carGib1_2-hapl_c_genomic";
NC_068397.1	selenoprofiles_genewise	CDS	7273643	7273782	.	-	.	phase "."; gene_id "SelT.10.selenocysteine"; transcript_id "SelT.10.selenocysteine"; Reference "SelT.10.selenocysteine.carassius_gibelio.GCF_023724105_1_carGib1_2-hapl_c_genomic";
NC_068397.1	selenoprofiles_genewise	CDS	7272904	7273014	.	-	.	phase "."; gene_id "SelT.10.selenocysteine"; transcript_id "SelT.10.selenocysteine"; Reference "SelT.10.selenocysteine.carassius_gibelio.GCF_023724105_1_carGib1_2-hapl_c_genomic";
NC_068397.1	selenoprofiles_genewise	CDS	7270598	7270745	.	-	.	phase "."; gene_id "SelT.10.selenocysteine"; transcript_id "SelT.10.selenocysteine"; Reference "SelT.10.selenocysteine.carassius_gibelio.GCF_023724105_1_carGib1_2-hapl_c_genomic";
NC_068397.1	selenoprofiles_genewise	CDS	7270115	7270202	.	-	.	phase "."; gene_id "SelT.10.selenocysteine"; transcript_id "SelT.10.selenocysteine"; Reference "SelT.10.selenocysteine.carassius_gibelio.GCF_023724105_1_carGib1_2-hapl_c_genomic";
NC_068397.1	selenoprofiles_genewise	CDS	7269210	7269334	.	-	.	phase "."; gene_id "SelT.10.selenocysteine"; transcript_id "SelT.10.selenocysteine"; Reference "SelT.10.selenocysteine.carassius_gibelio.GCF_023724105_1_carGib1_2-hapl_c_genomic";
NC_068397.1	selenoprofiles_secposition	Selenocysteine	7273005	7273007	.	-	.	phase "."; gene_id "Sec1:SelT.10.selenocysteine"; transcript_id "Sec1:SelT.10.selenocysteine"; Reference "SelT.10.selenocysteine.carassius_gibelio.GCF_023724105_1_carGib1_2-hapl_c_genomic";
NC_068372.1	selenoprofiles_exonerate	CDS	9404991	9405124	.	-	.	phase "."; gene_id "SelT.12.selenocysteine"; transcript_id "SelT.12.selenocysteine"; Reference "SelT.12.selenocysteine.carassius_gibelio.GCF_023724105_1_carGib1_2-hapl_c_genomic";
NC_068372.1	selenoprofiles_exonerate	CDS	9404368	9404478	.	-	.	phase "."; gene_id "SelT.12.selenocysteine"; transcript_id "SelT.12.selenocysteine"; Reference "SelT.12.selenocysteine.carassius_gibelio.GCF_023724105_1_carGib1_2-hapl_c_genomic";
NC_068372.1	selenoprofiles_exonerate	CDS	9403873	9403999	.	-	.	phase "."; gene_id "SelT.12.selenocysteine"; transcript_id "SelT.12.selenocysteine"; Reference "SelT.12.selenocysteine.carassius_gibelio.GCF_023724105_1_carGib1_2-hapl_c_genomic";
NC_068372.1	selenoprofiles_exonerate	CDS	9403096	9403183	.	-	.	phase "."; gene_id "SelT.12.selenocysteine"; transcript_id "SelT.12.selenocysteine"; Reference "SelT.12.selenocysteine.carassius_gibelio.GCF_023724105_1_carGib1_2-hapl_c_genomic";
NC_068372.1	selenoprofiles_exonerate	CDS	9402495	9402619	.	-	.	phase "."; gene_id "SelT.12.selenocysteine"; transcript_id "SelT.12.selenocysteine"; Reference "SelT.12.selenocysteine.carassius_gibelio.GCF_023724105_1_carGib1_2-hapl_c_genomic";
NC_068372.1	selenoprofiles_secposition	Selenocysteine	9404469	9404471	.	-	.	phase "."; gene_id "Sec1:SelT.12.selenocysteine"; transcript_id "Sec1:SelT.12.selenocysteine"; Reference "SelT.12.selenocysteine.carassius_gibelio.GCF_023724105_1_carGib1_2-hapl_c_genomic";
NC_068409.1	selenoprofiles_genewise	CDS	2467634	2467818	.	+	.	phase "."; gene_id "SelT.16.selenocysteine"; transcript_id "SelT.16.selenocysteine"; Reference "SelT.16.selenocysteine.carassius_gibelio.GCF_023724105_1_carGib1_2-hapl_c_genomic";
NC_068409.1	selenoprofiles_genewise	CDS	2469010	2469120	.	+	.	phase "."; gene_id "SelT.16.selenocysteine"; transcript_id "SelT.16.selenocysteine"; Reference "SelT.16.selenocysteine.carassius_gibelio.GCF_023724105_1_carGib1_2-hapl_c_genomic";
NC_068409.1	selenoprofiles_genewise	CDS	2469213	2469339	.	+	.	phase "."; gene_id "SelT.16.selenocysteine"; transcript_id "SelT.16.selenocysteine"; Reference "SelT.16.selenocysteine.carassius_gibelio.GCF_023724105_1_carGib1_2-hapl_c_genomic";
NC_068409.1	selenoprofiles_genewise	CDS	2470271	2470358	.	+	.	phase "."; gene_id "SelT.16.selenocysteine"; transcript_id "SelT.16.selenocysteine"; Reference "SelT.16.selenocysteine.carassius_gibelio.GCF_023724105_1_carGib1_2-hapl_c_genomic";
NC_068409.1	selenoprofiles_genewise	CDS	2470462	2470583	.	+	.	phase "."; gene_id "SelT.16.selenocysteine"; transcript_id "SelT.16.selenocysteine"; Reference "SelT.16.selenocysteine.carassius_gibelio.GCF_023724105_1_carGib1_2-hapl_c_genomic";
NC_068409.1	selenoprofiles_secposition	Selenocysteine	2469017	2469019	.	+	.	phase "."; gene_id "Sec1:SelT.16.selenocysteine"; transcript_id "Sec1:SelT.16.selenocysteine"; Reference "SelT.16.selenocysteine.carassius_gibelio.GCF_023724105_1_carGib1_2-hapl_c_genomic";
NC_068398.1	selenoprofiles_genewise	CDS	25147631	25147775	.	-	.	phase "."; gene_id "SelW.1.selenocysteine"; transcript_id "SelW.1.selenocysteine"; Reference "SelW.1.selenocysteine.carassius_gibelio.GCF_023724105_1_carGib1_2-hapl_c_genomic";
NC_068398.1	selenoprofiles_genewise	CDS	25147458	25147534	.	-	.	phase "."; gene_id "SelW.1.selenocysteine"; transcript_id "SelW.1.selenocysteine"; Reference "SelW.1.selenocysteine.carassius_gibelio.GCF_023724105_1_carGib1_2-hapl_c_genomic";
NC_068398.1	selenoprofiles_genewise	CDS	25147273	25147356	.	-	.	phase "."; gene_id "SelW.1.selenocysteine"; transcript_id "SelW.1.selenocysteine"; Reference "SelW.1.selenocysteine.carassius_gibelio.GCF_023724105_1_carGib1_2-hapl_c_genomic";
NC_068398.1	selenoprofiles_secposition	Selenocysteine	25147719	25147721	.	-	.	phase "."; gene_id "Sec2:SelW.1.selenocysteine"; transcript_id "Sec2:SelW.1.selenocysteine"; Reference "SelW.1.selenocysteine.carassius_gibelio.GCF_023724105_1_carGib1_2-hapl_c_genomic";
NC_068398.1	selenoprofiles_exonerate	CDS	25145426	25145454	.	-	.	phase "."; gene_id "SelW.3.selenocysteine"; transcript_id "SelW.3.selenocysteine"; Reference "SelW.3.selenocysteine.carassius_gibelio.GCF_023724105_1_carGib1_2-hapl_c_genomic";
NC_068398.1	selenoprofiles_exonerate	CDS	25143432	25143529	.	-	.	phase "."; gene_id "SelW.3.selenocysteine"; transcript_id "SelW.3.selenocysteine"; Reference "SelW.3.selenocysteine.carassius_gibelio.GCF_023724105_1_carGib1_2-hapl_c_genomic";
NC_068398.1	selenoprofiles_exonerate	CDS	25143215	25143291	.	-	.	phase "."; gene_id "SelW.3.selenocysteine"; transcript_id "SelW.3.selenocysteine"; Reference "SelW.3.selenocysteine.carassius_gibelio.GCF_023724105_1_carGib1_2-hapl_c_genomic";
NC_068398.1	selenoprofiles_exonerate	CDS	25142530	25142610	.	-	.	phase "."; gene_id "SelW.3.selenocysteine"; transcript_id "SelW.3.selenocysteine"; Reference "SelW.3.selenocysteine.carassius_gibelio.GCF_023724105_1_carGib1_2-hapl_c_genomic";
NC_068398.1	selenoprofiles_secposition	Selenocysteine	25143520	25143522	.	-	.	phase "."; gene_id "Sec2:SelW.3.selenocysteine"; transcript_id "Sec2:SelW.3.selenocysteine"; Reference "SelW.3.selenocysteine.carassius_gibelio.GCF_023724105_1_carGib1_2-hapl_c_genomic";
NC_068400.1	selenoprofiles_exonerate	CDS	22846061	22846089	.	+	.	phase "."; gene_id "SelW.4.selenocysteine"; transcript_id "SelW.4.selenocysteine"; Reference "SelW.4.selenocysteine.carassius_gibelio.GCF_023724105_1_carGib1_2-hapl_c_genomic";
NC_068400.1	selenoprofiles_exonerate	CDS	22846599	22846623	.	+	.	phase "."; gene_id "SelW.4.selenocysteine"; transcript_id "SelW.4.selenocysteine"; Reference "SelW.4.selenocysteine.carassius_gibelio.GCF_023724105_1_carGib1_2-hapl_c_genomic";
NC_068400.1	selenoprofiles_exonerate	CDS	22846725	22846778	.	+	.	phase "."; gene_id "SelW.4.selenocysteine"; transcript_id "SelW.4.selenocysteine"; Reference "SelW.4.selenocysteine.carassius_gibelio.GCF_023724105_1_carGib1_2-hapl_c_genomic";
NC_068400.1	selenoprofiles_exonerate	CDS	22846912	22846986	.	+	.	phase "."; gene_id "SelW.4.selenocysteine"; transcript_id "SelW.4.selenocysteine"; Reference "SelW.4.selenocysteine.carassius_gibelio.GCF_023724105_1_carGib1_2-hapl_c_genomic";
NC_068400.1	selenoprofiles_exonerate	CDS	22849826	22849903	.	+	.	phase "."; gene_id "SelW.4.selenocysteine"; transcript_id "SelW.4.selenocysteine"; Reference "SelW.4.selenocysteine.carassius_gibelio.GCF_023724105_1_carGib1_2-hapl_c_genomic";
NC_068400.1	selenoprofiles_secposition	Selenocysteine	22846606	22846608	.	+	.	phase "."; gene_id "Sec2:SelW.4.selenocysteine"; transcript_id "Sec2:SelW.4.selenocysteine"; Reference "SelW.4.selenocysteine.carassius_gibelio.GCF_023724105_1_carGib1_2-hapl_c_genomic";
NC_068375.1	selenoprofiles_exonerate	CDS	14606776	14606804	.	+	.	phase "."; gene_id "SelW.5.selenocysteine"; transcript_id "SelW.5.selenocysteine"; Reference "SelW.5.selenocysteine.carassius_gibelio.GCF_023724105_1_carGib1_2-hapl_c_genomic";
NC_068375.1	selenoprofiles_exonerate	CDS	14607295	14607319	.	+	.	phase "."; gene_id "SelW.5.selenocysteine"; transcript_id "SelW.5.selenocysteine"; Reference "SelW.5.selenocysteine.carassius_gibelio.GCF_023724105_1_carGib1_2-hapl_c_genomic";
NC_068375.1	selenoprofiles_exonerate	CDS	14607416	14607469	.	+	.	phase "."; gene_id "SelW.5.selenocysteine"; transcript_id "SelW.5.selenocysteine"; Reference "SelW.5.selenocysteine.carassius_gibelio.GCF_023724105_1_carGib1_2-hapl_c_genomic";
NC_068375.1	selenoprofiles_exonerate	CDS	14607617	14607691	.	+	.	phase "."; gene_id "SelW.5.selenocysteine"; transcript_id "SelW.5.selenocysteine"; Reference "SelW.5.selenocysteine.carassius_gibelio.GCF_023724105_1_carGib1_2-hapl_c_genomic";
NC_068375.1	selenoprofiles_exonerate	CDS	14607941	14608018	.	+	.	phase "."; gene_id "SelW.5.selenocysteine"; transcript_id "SelW.5.selenocysteine"; Reference "SelW.5.selenocysteine.carassius_gibelio.GCF_023724105_1_carGib1_2-hapl_c_genomic";
NC_068375.1	selenoprofiles_secposition	Selenocysteine	14607302	14607304	.	+	.	phase "."; gene_id "Sec2:SelW.5.selenocysteine"; transcript_id "Sec2:SelW.5.selenocysteine"; Reference "SelW.5.selenocysteine.carassius_gibelio.GCF_023724105_1_carGib1_2-hapl_c_genomic";
NW_009633280.1	selenoprofiles_genewise	CDS	474	1250	.	-	.	phase "."; gene_id "DI.1.selenocysteine"; transcript_id "DI.1.selenocysteine"; Reference "DI.1.selenocysteine.cariama_cristata.GCF_000690535_1_ASM69053v1_genomic";
NW_009633280.1	selenoprofiles_secposition	Selenocysteine	885	887	.	-	.	phase "."; gene_id "Sec1:DI.1.selenocysteine"; transcript_id "Sec1:DI.1.selenocysteine"; Reference "DI.1.selenocysteine.cariama_cristata.GCF_000690535_1_ASM69053v1_genomic";
NW_009592848.1	selenoprofiles_genewise	CDS	49166	49387	.	-	.	phase "."; gene_id "DI.3.selenocysteine"; transcript_id "DI.3.selenocysteine"; Reference "DI.3.selenocysteine.cariama_cristata.GCF_000690535_1_ASM69053v1_genomic";
NW_009592848.1	selenoprofiles_genewise	CDS	37258	37830	.	-	.	phase "."; gene_id "DI.3.selenocysteine"; transcript_id "DI.3.selenocysteine"; Reference "DI.3.selenocysteine.cariama_cristata.GCF_000690535_1_ASM69053v1_genomic";
NW_009592848.1	selenoprofiles_secposition	Selenocysteine	37657	37659	.	-	.	phase "."; gene_id "Sec1:DI.3.selenocysteine"; transcript_id "Sec1:DI.3.selenocysteine"; Reference "DI.3.selenocysteine.cariama_cristata.GCF_000690535_1_ASM69053v1_genomic";
NW_009621099.1	selenoprofiles_genewise	CDS	7159	7489	.	-	.	phase "."; gene_id "DI.5.selenocysteine"; transcript_id "DI.5.selenocysteine"; Reference "DI.5.selenocysteine.cariama_cristata.GCF_000690535_1_ASM69053v1_genomic";
NW_009621099.1	selenoprofiles_genewise	CDS	5375	5518	.	-	.	phase "."; gene_id "DI.5.selenocysteine"; transcript_id "DI.5.selenocysteine"; Reference "DI.5.selenocysteine.cariama_cristata.GCF_000690535_1_ASM69053v1_genomic";
NW_009621099.1	selenoprofiles_genewise	CDS	3968	4167	.	-	.	phase "."; gene_id "DI.5.selenocysteine"; transcript_id "DI.5.selenocysteine"; Reference "DI.5.selenocysteine.cariama_cristata.GCF_000690535_1_ASM69053v1_genomic";
NW_009621099.1	selenoprofiles_genewise	CDS	3401	3490	.	-	.	phase "."; gene_id "DI.5.selenocysteine"; transcript_id "DI.5.selenocysteine"; Reference "DI.5.selenocysteine.cariama_cristata.GCF_000690535_1_ASM69053v1_genomic";
NW_009621099.1	selenoprofiles_secposition	Selenocysteine	5478	5480	.	-	.	phase "."; gene_id "Sec1:DI.5.selenocysteine"; transcript_id "Sec1:DI.5.selenocysteine"; Reference "DI.5.selenocysteine.cariama_cristata.GCF_000690535_1_ASM69053v1_genomic";
NW_009601280.1	selenoprofiles_exonerate	CDS	6476	6647	.	-	.	phase "."; gene_id "GPx.9.selenocysteine"; transcript_id "GPx.9.selenocysteine"; Reference "GPx.9.selenocysteine.cariama_cristata.GCF_000690535_1_ASM69053v1_genomic";
NW_009601280.1	selenoprofiles_exonerate	CDS	6133	6250	.	-	.	phase "."; gene_id "GPx.9.selenocysteine"; transcript_id "GPx.9.selenocysteine"; Reference "GPx.9.selenocysteine.cariama_cristata.GCF_000690535_1_ASM69053v1_genomic";
NW_009601280.1	selenoprofiles_exonerate	CDS	5851	5950	.	-	.	phase "."; gene_id "GPx.9.selenocysteine"; transcript_id "GPx.9.selenocysteine"; Reference "GPx.9.selenocysteine.cariama_cristata.GCF_000690535_1_ASM69053v1_genomic";
NW_009601280.1	selenoprofiles_exonerate	CDS	5555	5758	.	-	.	phase "."; gene_id "GPx.9.selenocysteine"; transcript_id "GPx.9.selenocysteine"; Reference "GPx.9.selenocysteine.cariama_cristata.GCF_000690535_1_ASM69053v1_genomic";
NW_009601280.1	selenoprofiles_secposition	Selenocysteine	6498	6500	.	-	.	phase "."; gene_id "Sec1:GPx.9.selenocysteine"; transcript_id "Sec1:GPx.9.selenocysteine"; Reference "GPx.9.selenocysteine.cariama_cristata.GCF_000690535_1_ASM69053v1_genomic";
NW_009612205.1	selenoprofiles_genewise	CDS	2735	2899	.	+	.	phase "."; gene_id "Sel15.3.selenocysteine"; transcript_id "Sel15.3.selenocysteine"; Reference "Sel15.3.selenocysteine.cariama_cristata.GCF_000690535_1_ASM69053v1_genomic";
NW_009612205.1	selenoprofiles_genewise	CDS	15343	15406	.	+	.	phase "."; gene_id "Sel15.3.selenocysteine"; transcript_id "Sel15.3.selenocysteine"; Reference "Sel15.3.selenocysteine.cariama_cristata.GCF_000690535_1_ASM69053v1_genomic";
NW_009612205.1	selenoprofiles_genewise	CDS	24801	24850	.	+	.	phase "."; gene_id "Sel15.3.selenocysteine"; transcript_id "Sel15.3.selenocysteine"; Reference "Sel15.3.selenocysteine.cariama_cristata.GCF_000690535_1_ASM69053v1_genomic";
NW_009612205.1	selenoprofiles_genewise	CDS	27219	27350	.	+	.	phase "."; gene_id "Sel15.3.selenocysteine"; transcript_id "Sel15.3.selenocysteine"; Reference "Sel15.3.selenocysteine.cariama_cristata.GCF_000690535_1_ASM69053v1_genomic";
NW_009612205.1	selenoprofiles_secposition	Selenocysteine	15376	15378	.	+	.	phase "."; gene_id "Sec1:Sel15.3.selenocysteine"; transcript_id "Sec1:Sel15.3.selenocysteine"; Reference "Sel15.3.selenocysteine.cariama_cristata.GCF_000690535_1_ASM69053v1_genomic";
NW_009634092.1	selenoprofiles_exonerate	CDS	18690	18767	.	-	.	phase "."; gene_id "SelI.6.selenocysteine"; transcript_id "SelI.6.selenocysteine"; Reference "SelI.6.selenocysteine.cariama_cristata.GCF_000690535_1_ASM69053v1_genomic";
NW_009634092.1	selenoprofiles_exonerate	CDS	18256	18364	.	-	.	phase "."; gene_id "SelI.6.selenocysteine"; transcript_id "SelI.6.selenocysteine"; Reference "SelI.6.selenocysteine.cariama_cristata.GCF_000690535_1_ASM69053v1_genomic";
NW_009634092.1	selenoprofiles_exonerate	CDS	16368	16442	.	-	.	phase "."; gene_id "SelI.6.selenocysteine"; transcript_id "SelI.6.selenocysteine"; Reference "SelI.6.selenocysteine.cariama_cristata.GCF_000690535_1_ASM69053v1_genomic";
NW_009634092.1	selenoprofiles_exonerate	CDS	15631	15893	.	-	.	phase "."; gene_id "SelI.6.selenocysteine"; transcript_id "SelI.6.selenocysteine"; Reference "SelI.6.selenocysteine.cariama_cristata.GCF_000690535_1_ASM69053v1_genomic";
NW_009634092.1	selenoprofiles_exonerate	CDS	13758	13866	.	-	.	phase "."; gene_id "SelI.6.selenocysteine"; transcript_id "SelI.6.selenocysteine"; Reference "SelI.6.selenocysteine.cariama_cristata.GCF_000690535_1_ASM69053v1_genomic";
NW_009634092.1	selenoprofiles_exonerate	CDS	11795	11843	.	-	.	phase "."; gene_id "SelI.6.selenocysteine"; transcript_id "SelI.6.selenocysteine"; Reference "SelI.6.selenocysteine.cariama_cristata.GCF_000690535_1_ASM69053v1_genomic";
NW_009634092.1	selenoprofiles_exonerate	CDS	11151	11331	.	-	.	phase "."; gene_id "SelI.6.selenocysteine"; transcript_id "SelI.6.selenocysteine"; Reference "SelI.6.selenocysteine.cariama_cristata.GCF_000690535_1_ASM69053v1_genomic";
NW_009634092.1	selenoprofiles_exonerate	CDS	10145	10327	.	-	.	phase "."; gene_id "SelI.6.selenocysteine"; transcript_id "SelI.6.selenocysteine"; Reference "SelI.6.selenocysteine.cariama_cristata.GCF_000690535_1_ASM69053v1_genomic";
NW_009634092.1	selenoprofiles_exonerate	CDS	7994	8110	.	-	.	phase "."; gene_id "SelI.6.selenocysteine"; transcript_id "SelI.6.selenocysteine"; Reference "SelI.6.selenocysteine.cariama_cristata.GCF_000690535_1_ASM69053v1_genomic";
NW_009634092.1	selenoprofiles_secposition	Selenocysteine	8045	8047	.	-	.	phase "."; gene_id "Sec1:SelI.6.selenocysteine"; transcript_id "Sec1:SelI.6.selenocysteine"; Reference "SelI.6.selenocysteine.cariama_cristata.GCF_000690535_1_ASM69053v1_genomic";
NW_009603890.1	selenoprofiles_genewise	CDS	4619	4719	.	-	.	phase "."; gene_id "SelK.2.selenocysteine"; transcript_id "SelK.2.selenocysteine"; Reference "SelK.2.selenocysteine.cariama_cristata.GCF_000690535_1_ASM69053v1_genomic";
NW_009603890.1	selenoprofiles_genewise	CDS	3758	3838	.	-	.	phase "."; gene_id "SelK.2.selenocysteine"; transcript_id "SelK.2.selenocysteine"; Reference "SelK.2.selenocysteine.cariama_cristata.GCF_000690535_1_ASM69053v1_genomic";
NW_009603890.1	selenoprofiles_genewise	CDS	2998	3094	.	-	.	phase "."; gene_id "SelK.2.selenocysteine"; transcript_id "SelK.2.selenocysteine"; Reference "SelK.2.selenocysteine.cariama_cristata.GCF_000690535_1_ASM69053v1_genomic";
NW_009603890.1	selenoprofiles_secposition	Selenocysteine	3007	3009	.	-	.	phase "."; gene_id "Sec1:SelK.2.selenocysteine"; transcript_id "Sec1:SelK.2.selenocysteine"; Reference "SelK.2.selenocysteine.cariama_cristata.GCF_000690535_1_ASM69053v1_genomic";
NW_009633219.1	selenoprofiles_genewise	CDS	13114	13231	.	-	.	phase "."; gene_id "SelN.10.selenocysteine"; transcript_id "SelN.10.selenocysteine"; Reference "SelN.10.selenocysteine.cariama_cristata.GCF_000690535_1_ASM69053v1_genomic";
NW_009633219.1	selenoprofiles_genewise	CDS	12179	12309	.	-	.	phase "."; gene_id "SelN.10.selenocysteine"; transcript_id "SelN.10.selenocysteine"; Reference "SelN.10.selenocysteine.cariama_cristata.GCF_000690535_1_ASM69053v1_genomic";
NW_009633219.1	selenoprofiles_genewise	CDS	11478	11690	.	-	.	phase "."; gene_id "SelN.10.selenocysteine"; transcript_id "SelN.10.selenocysteine"; Reference "SelN.10.selenocysteine.cariama_cristata.GCF_000690535_1_ASM69053v1_genomic";
NW_009633219.1	selenoprofiles_genewise	CDS	10509	10633	.	-	.	phase "."; gene_id "SelN.10.selenocysteine"; transcript_id "SelN.10.selenocysteine"; Reference "SelN.10.selenocysteine.cariama_cristata.GCF_000690535_1_ASM69053v1_genomic";
NW_009633219.1	selenoprofiles_genewise	CDS	9553	9690	.	-	.	phase "."; gene_id "SelN.10.selenocysteine"; transcript_id "SelN.10.selenocysteine"; Reference "SelN.10.selenocysteine.cariama_cristata.GCF_000690535_1_ASM69053v1_genomic";
NW_009633219.1	selenoprofiles_genewise	CDS	7856	7937	.	-	.	phase "."; gene_id "SelN.10.selenocysteine"; transcript_id "SelN.10.selenocysteine"; Reference "SelN.10.selenocysteine.cariama_cristata.GCF_000690535_1_ASM69053v1_genomic";
NW_009633219.1	selenoprofiles_genewise	CDS	6680	6868	.	-	.	phase "."; gene_id "SelN.10.selenocysteine"; transcript_id "SelN.10.selenocysteine"; Reference "SelN.10.selenocysteine.cariama_cristata.GCF_000690535_1_ASM69053v1_genomic";
NW_009633219.1	selenoprofiles_genewise	CDS	5485	5590	.	-	.	phase "."; gene_id "SelN.10.selenocysteine"; transcript_id "SelN.10.selenocysteine"; Reference "SelN.10.selenocysteine.cariama_cristata.GCF_000690535_1_ASM69053v1_genomic";
NW_009633219.1	selenoprofiles_genewise	CDS	4517	4614	.	-	.	phase "."; gene_id "SelN.10.selenocysteine"; transcript_id "SelN.10.selenocysteine"; Reference "SelN.10.selenocysteine.cariama_cristata.GCF_000690535_1_ASM69053v1_genomic";
NW_009633219.1	selenoprofiles_genewise	CDS	3724	3825	.	-	.	phase "."; gene_id "SelN.10.selenocysteine"; transcript_id "SelN.10.selenocysteine"; Reference "SelN.10.selenocysteine.cariama_cristata.GCF_000690535_1_ASM69053v1_genomic";
NW_009633219.1	selenoprofiles_genewise	CDS	2358	2528	.	-	.	phase "."; gene_id "SelN.10.selenocysteine"; transcript_id "SelN.10.selenocysteine"; Reference "SelN.10.selenocysteine.cariama_cristata.GCF_000690535_1_ASM69053v1_genomic";
NW_009633219.1	selenoprofiles_secposition	Selenocysteine	5486	5488	.	-	.	phase "."; gene_id "Sec1:SelN.10.selenocysteine"; transcript_id "Sec1:SelN.10.selenocysteine"; Reference "SelN.10.selenocysteine.cariama_cristata.GCF_000690535_1_ASM69053v1_genomic";
NW_009636174.1	selenoprofiles_genewise	CDS	1386	1591	.	+	.	phase "."; gene_id "SelO.5.selenocysteine"; transcript_id "SelO.5.selenocysteine"; Reference "SelO.5.selenocysteine.cariama_cristata.GCF_000690535_1_ASM69053v1_genomic";
NW_009636174.1	selenoprofiles_genewise	CDS	2546	2726	.	+	.	phase "."; gene_id "SelO.5.selenocysteine"; transcript_id "SelO.5.selenocysteine"; Reference "SelO.5.selenocysteine.cariama_cristata.GCF_000690535_1_ASM69053v1_genomic";
NW_009636174.1	selenoprofiles_genewise	CDS	6521	6651	.	+	.	phase "."; gene_id "SelO.5.selenocysteine"; transcript_id "SelO.5.selenocysteine"; Reference "SelO.5.selenocysteine.cariama_cristata.GCF_000690535_1_ASM69053v1_genomic";
NW_009636174.1	selenoprofiles_genewise	CDS	7063	7343	.	+	.	phase "."; gene_id "SelO.5.selenocysteine"; transcript_id "SelO.5.selenocysteine"; Reference "SelO.5.selenocysteine.cariama_cristata.GCF_000690535_1_ASM69053v1_genomic";
NW_009636174.1	selenoprofiles_genewise	CDS	7692	7842	.	+	.	phase "."; gene_id "SelO.5.selenocysteine"; transcript_id "SelO.5.selenocysteine"; Reference "SelO.5.selenocysteine.cariama_cristata.GCF_000690535_1_ASM69053v1_genomic";
NW_009636174.1	selenoprofiles_genewise	CDS	10084	10269	.	+	.	phase "."; gene_id "SelO.5.selenocysteine"; transcript_id "SelO.5.selenocysteine"; Reference "SelO.5.selenocysteine.cariama_cristata.GCF_000690535_1_ASM69053v1_genomic";
NW_009636174.1	selenoprofiles_genewise	CDS	11363	11519	.	+	.	phase "."; gene_id "SelO.5.selenocysteine"; transcript_id "SelO.5.selenocysteine"; Reference "SelO.5.selenocysteine.cariama_cristata.GCF_000690535_1_ASM69053v1_genomic";
NW_009636174.1	selenoprofiles_genewise	CDS	12209	12403	.	+	.	phase "."; gene_id "SelO.5.selenocysteine"; transcript_id "SelO.5.selenocysteine"; Reference "SelO.5.selenocysteine.cariama_cristata.GCF_000690535_1_ASM69053v1_genomic";
NW_009636174.1	selenoprofiles_secposition	Selenocysteine	12392	12394	.	+	.	phase "."; gene_id "Sec1:SelO.5.selenocysteine"; transcript_id "Sec1:SelO.5.selenocysteine"; Reference "SelO.5.selenocysteine.cariama_cristata.GCF_000690535_1_ASM69053v1_genomic";
NW_009598109.1	selenoprofiles_genewise	CDS	15084	15274	.	+	.	phase "."; gene_id "SelP.1.selenocysteine"; transcript_id "SelP.1.selenocysteine"; Reference "SelP.1.selenocysteine.cariama_cristata.GCF_000690535_1_ASM69053v1_genomic";
NW_009598109.1	selenoprofiles_genewise	CDS	16871	17083	.	+	.	phase "."; gene_id "SelP.1.selenocysteine"; transcript_id "SelP.1.selenocysteine"; Reference "SelP.1.selenocysteine.cariama_cristata.GCF_000690535_1_ASM69053v1_genomic";
NW_009598109.1	selenoprofiles_genewise	CDS	18753	18870	.	+	.	phase "."; gene_id "SelP.1.selenocysteine"; transcript_id "SelP.1.selenocysteine"; Reference "SelP.1.selenocysteine.cariama_cristata.GCF_000690535_1_ASM69053v1_genomic";
NW_009598109.1	selenoprofiles_genewise	CDS	19766	20077	.	+	.	phase "."; gene_id "SelP.1.selenocysteine"; transcript_id "SelP.1.selenocysteine"; Reference "SelP.1.selenocysteine.cariama_cristata.GCF_000690535_1_ASM69053v1_genomic";
NW_009598109.1	selenoprofiles_secposition	Selenocysteine	15246	15248	.	+	.	phase "."; gene_id "Sec1:SelP.1.selenocysteine"; transcript_id "Sec1:SelP.1.selenocysteine"; Reference "SelP.1.selenocysteine.cariama_cristata.GCF_000690535_1_ASM69053v1_genomic";
NW_009608211.1	selenoprofiles_exonerate	CDS	2	95	.	+	.	phase "."; gene_id "SelS.3.selenocysteine"; transcript_id "SelS.3.selenocysteine"; Reference "SelS.3.selenocysteine.cariama_cristata.GCF_000690535_1_ASM69053v1_genomic";
NW_009608211.1	selenoprofiles_exonerate	CDS	1704	1810	.	+	.	phase "."; gene_id "SelS.3.selenocysteine"; transcript_id "SelS.3.selenocysteine"; Reference "SelS.3.selenocysteine.cariama_cristata.GCF_000690535_1_ASM69053v1_genomic";
NW_009608211.1	selenoprofiles_exonerate	CDS	3219	3308	.	+	.	phase "."; gene_id "SelS.3.selenocysteine"; transcript_id "SelS.3.selenocysteine"; Reference "SelS.3.selenocysteine.cariama_cristata.GCF_000690535_1_ASM69053v1_genomic";
NW_009608211.1	selenoprofiles_exonerate	CDS	3410	3488	.	+	.	phase "."; gene_id "SelS.3.selenocysteine"; transcript_id "SelS.3.selenocysteine"; Reference "SelS.3.selenocysteine.cariama_cristata.GCF_000690535_1_ASM69053v1_genomic";
NW_009608211.1	selenoprofiles_exonerate	CDS	4944	5029	.	+	.	phase "."; gene_id "SelS.3.selenocysteine"; transcript_id "SelS.3.selenocysteine"; Reference "SelS.3.selenocysteine.cariama_cristata.GCF_000690535_1_ASM69053v1_genomic";
NW_009608211.1	selenoprofiles_secposition	Selenocysteine	5021	5023	.	+	.	phase "."; gene_id "Sec1:SelS.3.selenocysteine"; transcript_id "Sec1:SelS.3.selenocysteine"; Reference "SelS.3.selenocysteine.cariama_cristata.GCF_000690535_1_ASM69053v1_genomic";
NW_009603768.1	selenoprofiles_genewise	CDS	5837	6014	.	+	.	phase "."; gene_id "SelU.5.selenocysteine"; transcript_id "SelU.5.selenocysteine"; Reference "SelU.5.selenocysteine.cariama_cristata.GCF_000690535_1_ASM69053v1_genomic";
NW_009603768.1	selenoprofiles_genewise	CDS	6383	6474	.	+	.	phase "."; gene_id "SelU.5.selenocysteine"; transcript_id "SelU.5.selenocysteine"; Reference "SelU.5.selenocysteine.cariama_cristata.GCF_000690535_1_ASM69053v1_genomic";
NW_009603768.1	selenoprofiles_genewise	CDS	10088	10228	.	+	.	phase "."; gene_id "SelU.5.selenocysteine"; transcript_id "SelU.5.selenocysteine"; Reference "SelU.5.selenocysteine.cariama_cristata.GCF_000690535_1_ASM69053v1_genomic";
NW_009603768.1	selenoprofiles_genewise	CDS	11285	11449	.	+	.	phase "."; gene_id "SelU.5.selenocysteine"; transcript_id "SelU.5.selenocysteine"; Reference "SelU.5.selenocysteine.cariama_cristata.GCF_000690535_1_ASM69053v1_genomic";
NW_009603768.1	selenoprofiles_genewise	CDS	11585	11683	.	+	.	phase "."; gene_id "SelU.5.selenocysteine"; transcript_id "SelU.5.selenocysteine"; Reference "SelU.5.selenocysteine.cariama_cristata.GCF_000690535_1_ASM69053v1_genomic";
NW_009603768.1	selenoprofiles_secposition	Selenocysteine	6457	6459	.	+	.	phase "."; gene_id "Sec1:SelU.5.selenocysteine"; transcript_id "Sec1:SelU.5.selenocysteine"; Reference "SelU.5.selenocysteine.cariama_cristata.GCF_000690535_1_ASM69053v1_genomic";
NW_009610050.1	selenoprofiles_genewise	CDS	85926	85986	.	-	.	phase "."; gene_id "TR.9.selenocysteine"; transcript_id "TR.9.selenocysteine"; Reference "TR.9.selenocysteine.cariama_cristata.GCF_000690535_1_ASM69053v1_genomic";
NW_009610050.1	selenoprofiles_genewise	CDS	84221	84330	.	-	.	phase "."; gene_id "TR.9.selenocysteine"; transcript_id "TR.9.selenocysteine"; Reference "TR.9.selenocysteine.cariama_cristata.GCF_000690535_1_ASM69053v1_genomic";
NW_009610050.1	selenoprofiles_genewise	CDS	83990	84103	.	-	.	phase "."; gene_id "TR.9.selenocysteine"; transcript_id "TR.9.selenocysteine"; Reference "TR.9.selenocysteine.cariama_cristata.GCF_000690535_1_ASM69053v1_genomic";
NW_009610050.1	selenoprofiles_genewise	CDS	82029	82101	.	-	.	phase "."; gene_id "TR.9.selenocysteine"; transcript_id "TR.9.selenocysteine"; Reference "TR.9.selenocysteine.cariama_cristata.GCF_000690535_1_ASM69053v1_genomic";
NW_009610050.1	selenoprofiles_genewise	CDS	81019	81138	.	-	.	phase "."; gene_id "TR.9.selenocysteine"; transcript_id "TR.9.selenocysteine"; Reference "TR.9.selenocysteine.cariama_cristata.GCF_000690535_1_ASM69053v1_genomic";
NW_009610050.1	selenoprofiles_genewise	CDS	80470	80612	.	-	.	phase "."; gene_id "TR.9.selenocysteine"; transcript_id "TR.9.selenocysteine"; Reference "TR.9.selenocysteine.cariama_cristata.GCF_000690535_1_ASM69053v1_genomic";
NW_009610050.1	selenoprofiles_genewise	CDS	78927	79042	.	-	.	phase "."; gene_id "TR.9.selenocysteine"; transcript_id "TR.9.selenocysteine"; Reference "TR.9.selenocysteine.cariama_cristata.GCF_000690535_1_ASM69053v1_genomic";
NW_009610050.1	selenoprofiles_genewise	CDS	78599	78818	.	-	.	phase "."; gene_id "TR.9.selenocysteine"; transcript_id "TR.9.selenocysteine"; Reference "TR.9.selenocysteine.cariama_cristata.GCF_000690535_1_ASM69053v1_genomic";
NW_009610050.1	selenoprofiles_genewise	CDS	78272	78376	.	-	.	phase "."; gene_id "TR.9.selenocysteine"; transcript_id "TR.9.selenocysteine"; Reference "TR.9.selenocysteine.cariama_cristata.GCF_000690535_1_ASM69053v1_genomic";
NW_009610050.1	selenoprofiles_genewise	CDS	77813	77889	.	-	.	phase "."; gene_id "TR.9.selenocysteine"; transcript_id "TR.9.selenocysteine"; Reference "TR.9.selenocysteine.cariama_cristata.GCF_000690535_1_ASM69053v1_genomic";
NW_009610050.1	selenoprofiles_genewise	CDS	76788	76944	.	-	.	phase "."; gene_id "TR.9.selenocysteine"; transcript_id "TR.9.selenocysteine"; Reference "TR.9.selenocysteine.cariama_cristata.GCF_000690535_1_ASM69053v1_genomic";
NW_009610050.1	selenoprofiles_genewise	CDS	76490	76597	.	-	.	phase "."; gene_id "TR.9.selenocysteine"; transcript_id "TR.9.selenocysteine"; Reference "TR.9.selenocysteine.cariama_cristata.GCF_000690535_1_ASM69053v1_genomic";
NW_009610050.1	selenoprofiles_genewise	CDS	75487	75582	.	-	.	phase "."; gene_id "TR.9.selenocysteine"; transcript_id "TR.9.selenocysteine"; Reference "TR.9.selenocysteine.cariama_cristata.GCF_000690535_1_ASM69053v1_genomic";
NW_009610050.1	selenoprofiles_genewise	CDS	73811	73945	.	-	.	phase "."; gene_id "TR.9.selenocysteine"; transcript_id "TR.9.selenocysteine"; Reference "TR.9.selenocysteine.cariama_cristata.GCF_000690535_1_ASM69053v1_genomic";
NW_009610050.1	selenoprofiles_genewise	CDS	73447	73515	.	-	.	phase "."; gene_id "TR.9.selenocysteine"; transcript_id "TR.9.selenocysteine"; Reference "TR.9.selenocysteine.cariama_cristata.GCF_000690535_1_ASM69053v1_genomic";
NW_009610050.1	selenoprofiles_secposition	Selenocysteine	73453	73455	.	-	.	phase "."; gene_id "Sec1:TR.9.selenocysteine"; transcript_id "Sec1:TR.9.selenocysteine"; Reference "TR.9.selenocysteine.cariama_cristata.GCF_000690535_1_ASM69053v1_genomic";
NW_009637354.1	selenoprofiles_exonerate	CDS	50128	50241	.	-	.	phase "."; gene_id "TR.14.selenocysteine"; transcript_id "TR.14.selenocysteine"; Reference "TR.14.selenocysteine.cariama_cristata.GCF_000690535_1_ASM69053v1_genomic";
NW_009637354.1	selenoprofiles_exonerate	CDS	47824	47946	.	-	.	phase "."; gene_id "TR.14.selenocysteine"; transcript_id "TR.14.selenocysteine"; Reference "TR.14.selenocysteine.cariama_cristata.GCF_000690535_1_ASM69053v1_genomic";
NW_009637354.1	selenoprofiles_exonerate	CDS	44389	44461	.	-	.	phase "."; gene_id "TR.14.selenocysteine"; transcript_id "TR.14.selenocysteine"; Reference "TR.14.selenocysteine.cariama_cristata.GCF_000690535_1_ASM69053v1_genomic";
NW_009637354.1	selenoprofiles_exonerate	CDS	44157	44276	.	-	.	phase "."; gene_id "TR.14.selenocysteine"; transcript_id "TR.14.selenocysteine"; Reference "TR.14.selenocysteine.cariama_cristata.GCF_000690535_1_ASM69053v1_genomic";
NW_009637354.1	selenoprofiles_exonerate	CDS	43205	43347	.	-	.	phase "."; gene_id "TR.14.selenocysteine"; transcript_id "TR.14.selenocysteine"; Reference "TR.14.selenocysteine.cariama_cristata.GCF_000690535_1_ASM69053v1_genomic";
NW_009637354.1	selenoprofiles_exonerate	CDS	42961	43076	.	-	.	phase "."; gene_id "TR.14.selenocysteine"; transcript_id "TR.14.selenocysteine"; Reference "TR.14.selenocysteine.cariama_cristata.GCF_000690535_1_ASM69053v1_genomic";
NW_009637354.1	selenoprofiles_exonerate	CDS	40961	41186	.	-	.	phase "."; gene_id "TR.14.selenocysteine"; transcript_id "TR.14.selenocysteine"; Reference "TR.14.selenocysteine.cariama_cristata.GCF_000690535_1_ASM69053v1_genomic";
NW_009637354.1	selenoprofiles_exonerate	CDS	38115	38207	.	-	.	phase "."; gene_id "TR.14.selenocysteine"; transcript_id "TR.14.selenocysteine"; Reference "TR.14.selenocysteine.cariama_cristata.GCF_000690535_1_ASM69053v1_genomic";
NW_009637354.1	selenoprofiles_exonerate	CDS	36276	36352	.	-	.	phase "."; gene_id "TR.14.selenocysteine"; transcript_id "TR.14.selenocysteine"; Reference "TR.14.selenocysteine.cariama_cristata.GCF_000690535_1_ASM69053v1_genomic";
NW_009637354.1	selenoprofiles_exonerate	CDS	34464	34620	.	-	.	phase "."; gene_id "TR.14.selenocysteine"; transcript_id "TR.14.selenocysteine"; Reference "TR.14.selenocysteine.cariama_cristata.GCF_000690535_1_ASM69053v1_genomic";
NW_009637354.1	selenoprofiles_exonerate	CDS	31375	31482	.	-	.	phase "."; gene_id "TR.14.selenocysteine"; transcript_id "TR.14.selenocysteine"; Reference "TR.14.selenocysteine.cariama_cristata.GCF_000690535_1_ASM69053v1_genomic";
NW_009637354.1	selenoprofiles_exonerate	CDS	29403	29498	.	-	.	phase "."; gene_id "TR.14.selenocysteine"; transcript_id "TR.14.selenocysteine"; Reference "TR.14.selenocysteine.cariama_cristata.GCF_000690535_1_ASM69053v1_genomic";
NW_009637354.1	selenoprofiles_exonerate	CDS	27018	27152	.	-	.	phase "."; gene_id "TR.14.selenocysteine"; transcript_id "TR.14.selenocysteine"; Reference "TR.14.selenocysteine.cariama_cristata.GCF_000690535_1_ASM69053v1_genomic";
NW_009637354.1	selenoprofiles_exonerate	CDS	23677	23745	.	-	.	phase "."; gene_id "TR.14.selenocysteine"; transcript_id "TR.14.selenocysteine"; Reference "TR.14.selenocysteine.cariama_cristata.GCF_000690535_1_ASM69053v1_genomic";
NW_009637354.1	selenoprofiles_secposition	Selenocysteine	23683	23685	.	-	.	phase "."; gene_id "Sec1:TR.14.selenocysteine"; transcript_id "Sec1:TR.14.selenocysteine"; Reference "TR.14.selenocysteine.cariama_cristata.GCF_000690535_1_ASM69053v1_genomic";
NW_009617477.1	selenoprofiles_genewise	CDS	727	796	.	+	.	phase "."; gene_id "TR.29.selenocysteine"; transcript_id "TR.29.selenocysteine"; Reference "TR.29.selenocysteine.cariama_cristata.GCF_000690535_1_ASM69053v1_genomic";
NW_009617477.1	selenoprofiles_genewise	CDS	1275	1331	.	+	.	phase "."; gene_id "TR.29.selenocysteine"; transcript_id "TR.29.selenocysteine"; Reference "TR.29.selenocysteine.cariama_cristata.GCF_000690535_1_ASM69053v1_genomic";
NW_009617477.1	selenoprofiles_genewise	CDS	1962	2106	.	+	.	phase "."; gene_id "TR.29.selenocysteine"; transcript_id "TR.29.selenocysteine"; Reference "TR.29.selenocysteine.cariama_cristata.GCF_000690535_1_ASM69053v1_genomic";
NW_009617477.1	selenoprofiles_genewise	CDS	2399	2473	.	+	.	phase "."; gene_id "TR.29.selenocysteine"; transcript_id "TR.29.selenocysteine"; Reference "TR.29.selenocysteine.cariama_cristata.GCF_000690535_1_ASM69053v1_genomic";
NW_009617477.1	selenoprofiles_genewise	CDS	3349	3427	.	+	.	phase "."; gene_id "TR.29.selenocysteine"; transcript_id "TR.29.selenocysteine"; Reference "TR.29.selenocysteine.cariama_cristata.GCF_000690535_1_ASM69053v1_genomic";
NW_009617477.1	selenoprofiles_genewise	CDS	4439	4501	.	+	.	phase "."; gene_id "TR.29.selenocysteine"; transcript_id "TR.29.selenocysteine"; Reference "TR.29.selenocysteine.cariama_cristata.GCF_000690535_1_ASM69053v1_genomic";
NW_009617477.1	selenoprofiles_genewise	CDS	5021	5091	.	+	.	phase "."; gene_id "TR.29.selenocysteine"; transcript_id "TR.29.selenocysteine"; Reference "TR.29.selenocysteine.cariama_cristata.GCF_000690535_1_ASM69053v1_genomic";
NW_009617477.1	selenoprofiles_genewise	CDS	9821	9840	.	+	.	phase "."; gene_id "TR.29.selenocysteine"; transcript_id "TR.29.selenocysteine"; Reference "TR.29.selenocysteine.cariama_cristata.GCF_000690535_1_ASM69053v1_genomic";
NW_009617477.1	selenoprofiles_genewise	CDS	10224	10315	.	+	.	phase "."; gene_id "TR.29.selenocysteine"; transcript_id "TR.29.selenocysteine"; Reference "TR.29.selenocysteine.cariama_cristata.GCF_000690535_1_ASM69053v1_genomic";
NW_009617477.1	selenoprofiles_genewise	CDS	12880	13054	.	+	.	phase "."; gene_id "TR.29.selenocysteine"; transcript_id "TR.29.selenocysteine"; Reference "TR.29.selenocysteine.cariama_cristata.GCF_000690535_1_ASM69053v1_genomic";
NW_009617477.1	selenoprofiles_genewise	CDS	20895	21031	.	+	.	phase "."; gene_id "TR.29.selenocysteine"; transcript_id "TR.29.selenocysteine"; Reference "TR.29.selenocysteine.cariama_cristata.GCF_000690535_1_ASM69053v1_genomic";
NW_009617477.1	selenoprofiles_genewise	CDS	26370	26465	.	+	.	phase "."; gene_id "TR.29.selenocysteine"; transcript_id "TR.29.selenocysteine"; Reference "TR.29.selenocysteine.cariama_cristata.GCF_000690535_1_ASM69053v1_genomic";
NW_009617477.1	selenoprofiles_genewise	CDS	26697	26789	.	+	.	phase "."; gene_id "TR.29.selenocysteine"; transcript_id "TR.29.selenocysteine"; Reference "TR.29.selenocysteine.cariama_cristata.GCF_000690535_1_ASM69053v1_genomic";
NW_009617477.1	selenoprofiles_genewise	CDS	28121	28192	.	+	.	phase "."; gene_id "TR.29.selenocysteine"; transcript_id "TR.29.selenocysteine"; Reference "TR.29.selenocysteine.cariama_cristata.GCF_000690535_1_ASM69053v1_genomic";
NW_009617477.1	selenoprofiles_genewise	CDS	30007	30104	.	+	.	phase "."; gene_id "TR.29.selenocysteine"; transcript_id "TR.29.selenocysteine"; Reference "TR.29.selenocysteine.cariama_cristata.GCF_000690535_1_ASM69053v1_genomic";
NW_009617477.1	selenoprofiles_genewise	CDS	32423	32552	.	+	.	phase "."; gene_id "TR.29.selenocysteine"; transcript_id "TR.29.selenocysteine"; Reference "TR.29.selenocysteine.cariama_cristata.GCF_000690535_1_ASM69053v1_genomic";
NW_009617477.1	selenoprofiles_secposition	Selenocysteine	32544	32546	.	+	.	phase "."; gene_id "Sec1:TR.29.selenocysteine"; transcript_id "Sec1:TR.29.selenocysteine"; Reference "TR.29.selenocysteine.cariama_cristata.GCF_000690535_1_ASM69053v1_genomic";
NW_009598615.1	selenoprofiles_genewise	CDS	10053	10162	.	-	.	phase "."; gene_id "SelT.3.selenocysteine"; transcript_id "SelT.3.selenocysteine"; Reference "SelT.3.selenocysteine.cariama_cristata.GCF_000690535_1_ASM69053v1_genomic";
NW_009598615.1	selenoprofiles_genewise	CDS	8698	8824	.	-	.	phase "."; gene_id "SelT.3.selenocysteine"; transcript_id "SelT.3.selenocysteine"; Reference "SelT.3.selenocysteine.cariama_cristata.GCF_000690535_1_ASM69053v1_genomic";
NW_009598615.1	selenoprofiles_genewise	CDS	7129	7216	.	-	.	phase "."; gene_id "SelT.3.selenocysteine"; transcript_id "SelT.3.selenocysteine"; Reference "SelT.3.selenocysteine.cariama_cristata.GCF_000690535_1_ASM69053v1_genomic";
NW_009598615.1	selenoprofiles_genewise	CDS	5237	5361	.	-	.	phase "."; gene_id "SelT.3.selenocysteine"; transcript_id "SelT.3.selenocysteine"; Reference "SelT.3.selenocysteine.cariama_cristata.GCF_000690535_1_ASM69053v1_genomic";
NW_009598615.1	selenoprofiles_secposition	Selenocysteine	10154	10156	.	-	.	phase "."; gene_id "Sec1:SelT.3.selenocysteine"; transcript_id "Sec1:SelT.3.selenocysteine"; Reference "SelT.3.selenocysteine.cariama_cristata.GCF_000690535_1_ASM69053v1_genomic";
JMFT01064607.1	selenoprofiles_genewise	CDS	454	1065	.	-	.	phase "."; gene_id "DI.1.selenocysteine"; transcript_id "DI.1.selenocysteine"; Reference "DI.1.selenocysteine.cathartes_aura.GCA_000699945_1_ASM69994v1_genomic";
JMFT01064607.1	selenoprofiles_secposition	Selenocysteine	865	867	.	-	.	phase "."; gene_id "Sec1:DI.1.selenocysteine"; transcript_id "Sec1:DI.1.selenocysteine"; Reference "DI.1.selenocysteine.cathartes_aura.GCA_000699945_1_ASM69994v1_genomic";
KL299376.1	selenoprofiles_genewise	CDS	468	689	.	+	.	phase "."; gene_id "DI.3.selenocysteine"; transcript_id "DI.3.selenocysteine"; Reference "DI.3.selenocysteine.cathartes_aura.GCA_000699945_1_ASM69994v1_genomic";
KL299376.1	selenoprofiles_genewise	CDS	12004	12576	.	+	.	phase "."; gene_id "DI.3.selenocysteine"; transcript_id "DI.3.selenocysteine"; Reference "DI.3.selenocysteine.cathartes_aura.GCA_000699945_1_ASM69994v1_genomic";
KL299376.1	selenoprofiles_secposition	Selenocysteine	12175	12177	.	+	.	phase "."; gene_id "Sec1:DI.3.selenocysteine"; transcript_id "Sec1:DI.3.selenocysteine"; Reference "DI.3.selenocysteine.cathartes_aura.GCA_000699945_1_ASM69994v1_genomic";
JMFT01022609.1	selenoprofiles_genewise	CDS	7346	7676	.	-	.	phase "."; gene_id "DI.5.selenocysteine"; transcript_id "DI.5.selenocysteine"; Reference "DI.5.selenocysteine.cathartes_aura.GCA_000699945_1_ASM69994v1_genomic";
JMFT01022609.1	selenoprofiles_genewise	CDS	5549	5692	.	-	.	phase "."; gene_id "DI.5.selenocysteine"; transcript_id "DI.5.selenocysteine"; Reference "DI.5.selenocysteine.cathartes_aura.GCA_000699945_1_ASM69994v1_genomic";
JMFT01022609.1	selenoprofiles_genewise	CDS	4168	4367	.	-	.	phase "."; gene_id "DI.5.selenocysteine"; transcript_id "DI.5.selenocysteine"; Reference "DI.5.selenocysteine.cathartes_aura.GCA_000699945_1_ASM69994v1_genomic";
JMFT01022609.1	selenoprofiles_genewise	CDS	3618	3683	.	-	.	phase "."; gene_id "DI.5.selenocysteine"; transcript_id "DI.5.selenocysteine"; Reference "DI.5.selenocysteine.cathartes_aura.GCA_000699945_1_ASM69994v1_genomic";
JMFT01022609.1	selenoprofiles_secposition	Selenocysteine	5652	5654	.	-	.	phase "."; gene_id "Sec1:DI.5.selenocysteine"; transcript_id "Sec1:DI.5.selenocysteine"; Reference "DI.5.selenocysteine.cathartes_aura.GCA_000699945_1_ASM69994v1_genomic";
KL300509.1	selenoprofiles_exonerate	CDS	340	477	.	+	.	phase "."; gene_id "GPx.6.selenocysteine"; transcript_id "GPx.6.selenocysteine"; Reference "GPx.6.selenocysteine.cathartes_aura.GCA_000699945_1_ASM69994v1_genomic";
KL300509.1	selenoprofiles_exonerate	CDS	595	746	.	+	.	phase "."; gene_id "GPx.6.selenocysteine"; transcript_id "GPx.6.selenocysteine"; Reference "GPx.6.selenocysteine.cathartes_aura.GCA_000699945_1_ASM69994v1_genomic";
KL300509.1	selenoprofiles_exonerate	CDS	908	1136	.	+	.	phase "."; gene_id "GPx.6.selenocysteine"; transcript_id "GPx.6.selenocysteine"; Reference "GPx.6.selenocysteine.cathartes_aura.GCA_000699945_1_ASM69994v1_genomic";
KL300509.1	selenoprofiles_secposition	Selenocysteine	370	372	.	+	.	phase "."; gene_id "Sec1:GPx.6.selenocysteine"; transcript_id "Sec1:GPx.6.selenocysteine"; Reference "GPx.6.selenocysteine.cathartes_aura.GCA_000699945_1_ASM69994v1_genomic";
KL331121.1	selenoprofiles_genewise	CDS	499	670	.	+	.	phase "."; gene_id "GPx.10.selenocysteine"; transcript_id "GPx.10.selenocysteine"; Reference "GPx.10.selenocysteine.cathartes_aura.GCA_000699945_1_ASM69994v1_genomic";
KL331121.1	selenoprofiles_genewise	CDS	890	1007	.	+	.	phase "."; gene_id "GPx.10.selenocysteine"; transcript_id "GPx.10.selenocysteine"; Reference "GPx.10.selenocysteine.cathartes_aura.GCA_000699945_1_ASM69994v1_genomic";
KL331121.1	selenoprofiles_genewise	CDS	1238	1337	.	+	.	phase "."; gene_id "GPx.10.selenocysteine"; transcript_id "GPx.10.selenocysteine"; Reference "GPx.10.selenocysteine.cathartes_aura.GCA_000699945_1_ASM69994v1_genomic";
KL331121.1	selenoprofiles_genewise	CDS	1429	1629	.	+	.	phase "."; gene_id "GPx.10.selenocysteine"; transcript_id "GPx.10.selenocysteine"; Reference "GPx.10.selenocysteine.cathartes_aura.GCA_000699945_1_ASM69994v1_genomic";
KL331121.1	selenoprofiles_secposition	Selenocysteine	646	648	.	+	.	phase "."; gene_id "Sec1:GPx.10.selenocysteine"; transcript_id "Sec1:GPx.10.selenocysteine"; Reference "GPx.10.selenocysteine.cathartes_aura.GCA_000699945_1_ASM69994v1_genomic";
JMFT01044728.1	selenoprofiles_genewise	CDS	334	654	.	+	.	phase "."; gene_id "GPx.11.selenocysteine"; transcript_id "GPx.11.selenocysteine"; Reference "GPx.11.selenocysteine.cathartes_aura.GCA_000699945_1_ASM69994v1_genomic";
JMFT01044728.1	selenoprofiles_secposition	Selenocysteine	583	585	.	+	.	phase "."; gene_id "Sec1:GPx.11.selenocysteine"; transcript_id "Sec1:GPx.11.selenocysteine"; Reference "GPx.11.selenocysteine.cathartes_aura.GCA_000699945_1_ASM69994v1_genomic";
KL297251.1	selenoprofiles_genewise	CDS	23493	23660	.	-	.	phase "."; gene_id "Sel15.2.selenocysteine"; transcript_id "Sel15.2.selenocysteine"; Reference "Sel15.2.selenocysteine.cathartes_aura.GCA_000699945_1_ASM69994v1_genomic";
KL297251.1	selenoprofiles_genewise	CDS	10628	10691	.	-	.	phase "."; gene_id "Sel15.2.selenocysteine"; transcript_id "Sel15.2.selenocysteine"; Reference "Sel15.2.selenocysteine.cathartes_aura.GCA_000699945_1_ASM69994v1_genomic";
KL297251.1	selenoprofiles_genewise	CDS	1646	1785	.	-	.	phase "."; gene_id "Sel15.2.selenocysteine"; transcript_id "Sel15.2.selenocysteine"; Reference "Sel15.2.selenocysteine.cathartes_aura.GCA_000699945_1_ASM69994v1_genomic";
KL297251.1	selenoprofiles_secposition	Selenocysteine	10656	10658	.	-	.	phase "."; gene_id "Sec1:Sel15.2.selenocysteine"; transcript_id "Sec1:Sel15.2.selenocysteine"; Reference "Sel15.2.selenocysteine.cathartes_aura.GCA_000699945_1_ASM69994v1_genomic";
KL334466.1	selenoprofiles_exonerate	CDS	7576	7653	.	+	.	phase "."; gene_id "SelI.6.selenocysteine"; transcript_id "SelI.6.selenocysteine"; Reference "SelI.6.selenocysteine.cathartes_aura.GCA_000699945_1_ASM69994v1_genomic";
KL334466.1	selenoprofiles_exonerate	CDS	7976	8084	.	+	.	phase "."; gene_id "SelI.6.selenocysteine"; transcript_id "SelI.6.selenocysteine"; Reference "SelI.6.selenocysteine.cathartes_aura.GCA_000699945_1_ASM69994v1_genomic";
KL334466.1	selenoprofiles_exonerate	CDS	9922	9996	.	+	.	phase "."; gene_id "SelI.6.selenocysteine"; transcript_id "SelI.6.selenocysteine"; Reference "SelI.6.selenocysteine.cathartes_aura.GCA_000699945_1_ASM69994v1_genomic";
KL334466.1	selenoprofiles_exonerate	CDS	10470	10732	.	+	.	phase "."; gene_id "SelI.6.selenocysteine"; transcript_id "SelI.6.selenocysteine"; Reference "SelI.6.selenocysteine.cathartes_aura.GCA_000699945_1_ASM69994v1_genomic";
KL334466.1	selenoprofiles_exonerate	CDS	12303	12411	.	+	.	phase "."; gene_id "SelI.6.selenocysteine"; transcript_id "SelI.6.selenocysteine"; Reference "SelI.6.selenocysteine.cathartes_aura.GCA_000699945_1_ASM69994v1_genomic";
KL334466.1	selenoprofiles_exonerate	CDS	14018	14066	.	+	.	phase "."; gene_id "SelI.6.selenocysteine"; transcript_id "SelI.6.selenocysteine"; Reference "SelI.6.selenocysteine.cathartes_aura.GCA_000699945_1_ASM69994v1_genomic";
KL334466.1	selenoprofiles_exonerate	CDS	14531	14711	.	+	.	phase "."; gene_id "SelI.6.selenocysteine"; transcript_id "SelI.6.selenocysteine"; Reference "SelI.6.selenocysteine.cathartes_aura.GCA_000699945_1_ASM69994v1_genomic";
KL334466.1	selenoprofiles_exonerate	CDS	15541	15723	.	+	.	phase "."; gene_id "SelI.6.selenocysteine"; transcript_id "SelI.6.selenocysteine"; Reference "SelI.6.selenocysteine.cathartes_aura.GCA_000699945_1_ASM69994v1_genomic";
KL334466.1	selenoprofiles_exonerate	CDS	17872	17988	.	+	.	phase "."; gene_id "SelI.6.selenocysteine"; transcript_id "SelI.6.selenocysteine"; Reference "SelI.6.selenocysteine.cathartes_aura.GCA_000699945_1_ASM69994v1_genomic";
KL334466.1	selenoprofiles_secposition	Selenocysteine	17935	17937	.	+	.	phase "."; gene_id "Sec1:SelI.6.selenocysteine"; transcript_id "Sec1:SelI.6.selenocysteine"; Reference "SelI.6.selenocysteine.cathartes_aura.GCA_000699945_1_ASM69994v1_genomic";
JMFT01069381.1	selenoprofiles_genewise	CDS	451	560	.	+	.	phase "."; gene_id "SelK.2.selenocysteine"; transcript_id "SelK.2.selenocysteine"; Reference "SelK.2.selenocysteine.cathartes_aura.GCA_000699945_1_ASM69994v1_genomic";
JMFT01069381.1	selenoprofiles_genewise	CDS	1327	1407	.	+	.	phase "."; gene_id "SelK.2.selenocysteine"; transcript_id "SelK.2.selenocysteine"; Reference "SelK.2.selenocysteine.cathartes_aura.GCA_000699945_1_ASM69994v1_genomic";
JMFT01069381.1	selenoprofiles_genewise	CDS	2080	2176	.	+	.	phase "."; gene_id "SelK.2.selenocysteine"; transcript_id "SelK.2.selenocysteine"; Reference "SelK.2.selenocysteine.cathartes_aura.GCA_000699945_1_ASM69994v1_genomic";
JMFT01069381.1	selenoprofiles_secposition	Selenocysteine	2165	2167	.	+	.	phase "."; gene_id "Sec1:SelK.2.selenocysteine"; transcript_id "Sec1:SelK.2.selenocysteine"; Reference "SelK.2.selenocysteine.cathartes_aura.GCA_000699945_1_ASM69994v1_genomic";
JMFT01211611.1	selenoprofiles_genewise	CDS	2133	2330	.	-	.	phase "."; gene_id "SelN.4.selenocysteine"; transcript_id "SelN.4.selenocysteine"; Reference "SelN.4.selenocysteine.cathartes_aura.GCA_000699945_1_ASM69994v1_genomic";
JMFT01211611.1	selenoprofiles_genewise	CDS	945	1050	.	-	.	phase "."; gene_id "SelN.4.selenocysteine"; transcript_id "SelN.4.selenocysteine"; Reference "SelN.4.selenocysteine.cathartes_aura.GCA_000699945_1_ASM69994v1_genomic";
JMFT01211611.1	selenoprofiles_genewise	CDS	1	59	.	-	.	phase "."; gene_id "SelN.4.selenocysteine"; transcript_id "SelN.4.selenocysteine"; Reference "SelN.4.selenocysteine.cathartes_aura.GCA_000699945_1_ASM69994v1_genomic";
JMFT01211611.1	selenoprofiles_secposition	Selenocysteine	946	948	.	-	.	phase "."; gene_id "Sec1:SelN.4.selenocysteine"; transcript_id "Sec1:SelN.4.selenocysteine"; Reference "SelN.4.selenocysteine.cathartes_aura.GCA_000699945_1_ASM69994v1_genomic";
KL330371.1	selenoprofiles_genewise	CDS	44786	44991	.	-	.	phase "."; gene_id "SelO.2.selenocysteine"; transcript_id "SelO.2.selenocysteine"; Reference "SelO.2.selenocysteine.cathartes_aura.GCA_000699945_1_ASM69994v1_genomic";
KL330371.1	selenoprofiles_genewise	CDS	43651	43831	.	-	.	phase "."; gene_id "SelO.2.selenocysteine"; transcript_id "SelO.2.selenocysteine"; Reference "SelO.2.selenocysteine.cathartes_aura.GCA_000699945_1_ASM69994v1_genomic";
KL330371.1	selenoprofiles_genewise	CDS	39725	39855	.	-	.	phase "."; gene_id "SelO.2.selenocysteine"; transcript_id "SelO.2.selenocysteine"; Reference "SelO.2.selenocysteine.cathartes_aura.GCA_000699945_1_ASM69994v1_genomic";
KL330371.1	selenoprofiles_genewise	CDS	39047	39327	.	-	.	phase "."; gene_id "SelO.2.selenocysteine"; transcript_id "SelO.2.selenocysteine"; Reference "SelO.2.selenocysteine.cathartes_aura.GCA_000699945_1_ASM69994v1_genomic";
KL330371.1	selenoprofiles_genewise	CDS	38555	38705	.	-	.	phase "."; gene_id "SelO.2.selenocysteine"; transcript_id "SelO.2.selenocysteine"; Reference "SelO.2.selenocysteine.cathartes_aura.GCA_000699945_1_ASM69994v1_genomic";
KL330371.1	selenoprofiles_genewise	CDS	35562	35747	.	-	.	phase "."; gene_id "SelO.2.selenocysteine"; transcript_id "SelO.2.selenocysteine"; Reference "SelO.2.selenocysteine.cathartes_aura.GCA_000699945_1_ASM69994v1_genomic";
KL330371.1	selenoprofiles_genewise	CDS	34325	34481	.	-	.	phase "."; gene_id "SelO.2.selenocysteine"; transcript_id "SelO.2.selenocysteine"; Reference "SelO.2.selenocysteine.cathartes_aura.GCA_000699945_1_ASM69994v1_genomic";
KL330371.1	selenoprofiles_genewise	CDS	33448	33642	.	-	.	phase "."; gene_id "SelO.2.selenocysteine"; transcript_id "SelO.2.selenocysteine"; Reference "SelO.2.selenocysteine.cathartes_aura.GCA_000699945_1_ASM69994v1_genomic";
KL330371.1	selenoprofiles_secposition	Selenocysteine	33457	33459	.	-	.	phase "."; gene_id "Sec1:SelO.2.selenocysteine"; transcript_id "Sec1:SelO.2.selenocysteine"; Reference "SelO.2.selenocysteine.cathartes_aura.GCA_000699945_1_ASM69994v1_genomic";
KL303140.1	selenoprofiles_exonerate	CDS	41	190	.	+	.	phase "."; gene_id "SelR.1.selenocysteine"; transcript_id "SelR.1.selenocysteine"; Reference "SelR.1.selenocysteine.cathartes_aura.GCA_000699945_1_ASM69994v1_genomic";
KL303140.1	selenoprofiles_exonerate	CDS	310	447	.	+	.	phase "."; gene_id "SelR.1.selenocysteine"; transcript_id "SelR.1.selenocysteine"; Reference "SelR.1.selenocysteine.cathartes_aura.GCA_000699945_1_ASM69994v1_genomic";
KL303140.1	selenoprofiles_secposition	Selenocysteine	388	390	.	+	.	phase "."; gene_id "Sec1:SelR.1.selenocysteine"; transcript_id "Sec1:SelR.1.selenocysteine"; Reference "SelR.1.selenocysteine.cathartes_aura.GCA_000699945_1_ASM69994v1_genomic";
JMFT01136176.1	selenoprofiles_genewise	CDS	11950	12039	.	-	.	phase "."; gene_id "SelS.1.selenocysteine"; transcript_id "SelS.1.selenocysteine"; Reference "SelS.1.selenocysteine.cathartes_aura.GCA_000699945_1_ASM69994v1_genomic";
JMFT01136176.1	selenoprofiles_genewise	CDS	11770	11848	.	-	.	phase "."; gene_id "SelS.1.selenocysteine"; transcript_id "SelS.1.selenocysteine"; Reference "SelS.1.selenocysteine.cathartes_aura.GCA_000699945_1_ASM69994v1_genomic";
JMFT01136176.1	selenoprofiles_genewise	CDS	9658	9743	.	-	.	phase "."; gene_id "SelS.1.selenocysteine"; transcript_id "SelS.1.selenocysteine"; Reference "SelS.1.selenocysteine.cathartes_aura.GCA_000699945_1_ASM69994v1_genomic";
JMFT01136176.1	selenoprofiles_secposition	Selenocysteine	9664	9666	.	-	.	phase "."; gene_id "Sec1:SelS.1.selenocysteine"; transcript_id "Sec1:SelS.1.selenocysteine"; Reference "SelS.1.selenocysteine.cathartes_aura.GCA_000699945_1_ASM69994v1_genomic";
KL317285.1	selenoprofiles_genewise	CDS	12925	13144	.	-	.	phase "."; gene_id "SelU.6.selenocysteine"; transcript_id "SelU.6.selenocysteine"; Reference "SelU.6.selenocysteine.cathartes_aura.GCA_000699945_1_ASM69994v1_genomic";
KL317285.1	selenoprofiles_genewise	CDS	12465	12556	.	-	.	phase "."; gene_id "SelU.6.selenocysteine"; transcript_id "SelU.6.selenocysteine"; Reference "SelU.6.selenocysteine.cathartes_aura.GCA_000699945_1_ASM69994v1_genomic";
KL317285.1	selenoprofiles_genewise	CDS	8688	8828	.	-	.	phase "."; gene_id "SelU.6.selenocysteine"; transcript_id "SelU.6.selenocysteine"; Reference "SelU.6.selenocysteine.cathartes_aura.GCA_000699945_1_ASM69994v1_genomic";
KL317285.1	selenoprofiles_genewise	CDS	7503	7667	.	-	.	phase "."; gene_id "SelU.6.selenocysteine"; transcript_id "SelU.6.selenocysteine"; Reference "SelU.6.selenocysteine.cathartes_aura.GCA_000699945_1_ASM69994v1_genomic";
KL317285.1	selenoprofiles_genewise	CDS	7277	7375	.	-	.	phase "."; gene_id "SelU.6.selenocysteine"; transcript_id "SelU.6.selenocysteine"; Reference "SelU.6.selenocysteine.cathartes_aura.GCA_000699945_1_ASM69994v1_genomic";
KL317285.1	selenoprofiles_secposition	Selenocysteine	12480	12482	.	-	.	phase "."; gene_id "Sec1:SelU.6.selenocysteine"; transcript_id "Sec1:SelU.6.selenocysteine"; Reference "SelU.6.selenocysteine.cathartes_aura.GCA_000699945_1_ASM69994v1_genomic";
KL313246.1	selenoprofiles_genewise	CDS	48476	48536	.	-	.	phase "."; gene_id "TR.4.selenocysteine"; transcript_id "TR.4.selenocysteine"; Reference "TR.4.selenocysteine.cathartes_aura.GCA_000699945_1_ASM69994v1_genomic";
KL313246.1	selenoprofiles_genewise	CDS	46760	46869	.	-	.	phase "."; gene_id "TR.4.selenocysteine"; transcript_id "TR.4.selenocysteine"; Reference "TR.4.selenocysteine.cathartes_aura.GCA_000699945_1_ASM69994v1_genomic";
KL313246.1	selenoprofiles_genewise	CDS	46442	46555	.	-	.	phase "."; gene_id "TR.4.selenocysteine"; transcript_id "TR.4.selenocysteine"; Reference "TR.4.selenocysteine.cathartes_aura.GCA_000699945_1_ASM69994v1_genomic";
KL313246.1	selenoprofiles_genewise	CDS	44478	44550	.	-	.	phase "."; gene_id "TR.4.selenocysteine"; transcript_id "TR.4.selenocysteine"; Reference "TR.4.selenocysteine.cathartes_aura.GCA_000699945_1_ASM69994v1_genomic";
KL313246.1	selenoprofiles_genewise	CDS	43458	43577	.	-	.	phase "."; gene_id "TR.4.selenocysteine"; transcript_id "TR.4.selenocysteine"; Reference "TR.4.selenocysteine.cathartes_aura.GCA_000699945_1_ASM69994v1_genomic";
KL313246.1	selenoprofiles_genewise	CDS	42903	43045	.	-	.	phase "."; gene_id "TR.4.selenocysteine"; transcript_id "TR.4.selenocysteine"; Reference "TR.4.selenocysteine.cathartes_aura.GCA_000699945_1_ASM69994v1_genomic";
KL313246.1	selenoprofiles_genewise	CDS	41358	41473	.	-	.	phase "."; gene_id "TR.4.selenocysteine"; transcript_id "TR.4.selenocysteine"; Reference "TR.4.selenocysteine.cathartes_aura.GCA_000699945_1_ASM69994v1_genomic";
KL313246.1	selenoprofiles_genewise	CDS	41030	41249	.	-	.	phase "."; gene_id "TR.4.selenocysteine"; transcript_id "TR.4.selenocysteine"; Reference "TR.4.selenocysteine.cathartes_aura.GCA_000699945_1_ASM69994v1_genomic";
KL313246.1	selenoprofiles_genewise	CDS	40702	40824	.	-	.	phase "."; gene_id "TR.4.selenocysteine"; transcript_id "TR.4.selenocysteine"; Reference "TR.4.selenocysteine.cathartes_aura.GCA_000699945_1_ASM69994v1_genomic";
KL313246.1	selenoprofiles_genewise	CDS	40165	40241	.	-	.	phase "."; gene_id "TR.4.selenocysteine"; transcript_id "TR.4.selenocysteine"; Reference "TR.4.selenocysteine.cathartes_aura.GCA_000699945_1_ASM69994v1_genomic";
KL313246.1	selenoprofiles_genewise	CDS	39132	39288	.	-	.	phase "."; gene_id "TR.4.selenocysteine"; transcript_id "TR.4.selenocysteine"; Reference "TR.4.selenocysteine.cathartes_aura.GCA_000699945_1_ASM69994v1_genomic";
KL313246.1	selenoprofiles_genewise	CDS	38808	38915	.	-	.	phase "."; gene_id "TR.4.selenocysteine"; transcript_id "TR.4.selenocysteine"; Reference "TR.4.selenocysteine.cathartes_aura.GCA_000699945_1_ASM69994v1_genomic";
KL313246.1	selenoprofiles_genewise	CDS	37803	37898	.	-	.	phase "."; gene_id "TR.4.selenocysteine"; transcript_id "TR.4.selenocysteine"; Reference "TR.4.selenocysteine.cathartes_aura.GCA_000699945_1_ASM69994v1_genomic";
KL313246.1	selenoprofiles_genewise	CDS	36135	36269	.	-	.	phase "."; gene_id "TR.4.selenocysteine"; transcript_id "TR.4.selenocysteine"; Reference "TR.4.selenocysteine.cathartes_aura.GCA_000699945_1_ASM69994v1_genomic";
KL313246.1	selenoprofiles_genewise	CDS	35772	35840	.	-	.	phase "."; gene_id "TR.4.selenocysteine"; transcript_id "TR.4.selenocysteine"; Reference "TR.4.selenocysteine.cathartes_aura.GCA_000699945_1_ASM69994v1_genomic";
KL313246.1	selenoprofiles_secposition	Selenocysteine	35778	35780	.	-	.	phase "."; gene_id "Sec1:TR.4.selenocysteine"; transcript_id "Sec1:TR.4.selenocysteine"; Reference "TR.4.selenocysteine.cathartes_aura.GCA_000699945_1_ASM69994v1_genomic";
KL323231.1	selenoprofiles_genewise	CDS	19545	19718	.	-	.	phase "."; gene_id "TR.25.selenocysteine"; transcript_id "TR.25.selenocysteine"; Reference "TR.25.selenocysteine.cathartes_aura.GCA_000699945_1_ASM69994v1_genomic";
KL323231.1	selenoprofiles_genewise	CDS	15760	15867	.	-	.	phase "."; gene_id "TR.25.selenocysteine"; transcript_id "TR.25.selenocysteine"; Reference "TR.25.selenocysteine.cathartes_aura.GCA_000699945_1_ASM69994v1_genomic";
KL323231.1	selenoprofiles_genewise	CDS	13655	13750	.	-	.	phase "."; gene_id "TR.25.selenocysteine"; transcript_id "TR.25.selenocysteine"; Reference "TR.25.selenocysteine.cathartes_aura.GCA_000699945_1_ASM69994v1_genomic";
KL323231.1	selenoprofiles_genewise	CDS	11276	11410	.	-	.	phase "."; gene_id "TR.25.selenocysteine"; transcript_id "TR.25.selenocysteine"; Reference "TR.25.selenocysteine.cathartes_aura.GCA_000699945_1_ASM69994v1_genomic";
KL323231.1	selenoprofiles_genewise	CDS	7950	8018	.	-	.	phase "."; gene_id "TR.25.selenocysteine"; transcript_id "TR.25.selenocysteine"; Reference "TR.25.selenocysteine.cathartes_aura.GCA_000699945_1_ASM69994v1_genomic";
KL323231.1	selenoprofiles_secposition	Selenocysteine	7956	7958	.	-	.	phase "."; gene_id "Sec1:TR.25.selenocysteine"; transcript_id "Sec1:TR.25.selenocysteine"; Reference "TR.25.selenocysteine.cathartes_aura.GCA_000699945_1_ASM69994v1_genomic";
KL323992.1	selenoprofiles_genewise	CDS	37745	37882	.	-	.	phase "."; gene_id "TR.31.selenocysteine"; transcript_id "TR.31.selenocysteine"; Reference "TR.31.selenocysteine.cathartes_aura.GCA_000699945_1_ASM69994v1_genomic";
KL323992.1	selenoprofiles_genewise	CDS	32312	32407	.	-	.	phase "."; gene_id "TR.31.selenocysteine"; transcript_id "TR.31.selenocysteine"; Reference "TR.31.selenocysteine.cathartes_aura.GCA_000699945_1_ASM69994v1_genomic";
KL323992.1	selenoprofiles_genewise	CDS	31985	32077	.	-	.	phase "."; gene_id "TR.31.selenocysteine"; transcript_id "TR.31.selenocysteine"; Reference "TR.31.selenocysteine.cathartes_aura.GCA_000699945_1_ASM69994v1_genomic";
KL323992.1	selenoprofiles_genewise	CDS	30491	30562	.	-	.	phase "."; gene_id "TR.31.selenocysteine"; transcript_id "TR.31.selenocysteine"; Reference "TR.31.selenocysteine.cathartes_aura.GCA_000699945_1_ASM69994v1_genomic";
KL323992.1	selenoprofiles_genewise	CDS	28553	28650	.	-	.	phase "."; gene_id "TR.31.selenocysteine"; transcript_id "TR.31.selenocysteine"; Reference "TR.31.selenocysteine.cathartes_aura.GCA_000699945_1_ASM69994v1_genomic";
KL323992.1	selenoprofiles_genewise	CDS	26142	26271	.	-	.	phase "."; gene_id "TR.31.selenocysteine"; transcript_id "TR.31.selenocysteine"; Reference "TR.31.selenocysteine.cathartes_aura.GCA_000699945_1_ASM69994v1_genomic";
KL323992.1	selenoprofiles_secposition	Selenocysteine	26148	26150	.	-	.	phase "."; gene_id "Sec1:TR.31.selenocysteine"; transcript_id "Sec1:TR.31.selenocysteine"; Reference "TR.31.selenocysteine.cathartes_aura.GCA_000699945_1_ASM69994v1_genomic";
VWYD01023063.1	selenoprofiles_genewise	CDS	1202645	1203469	.	+	.	phase "."; gene_id "DI.1.selenocysteine"; transcript_id "DI.1.selenocysteine"; Reference "DI.1.selenocysteine.catharus_fuscescens.GCA_013398975_1_ASM1339897v1_genomic";
VWYD01023063.1	selenoprofiles_secposition	Selenocysteine	1203056	1203058	.	+	.	phase "."; gene_id "Sec1:DI.1.selenocysteine"; transcript_id "Sec1:DI.1.selenocysteine"; Reference "DI.1.selenocysteine.catharus_fuscescens.GCA_013398975_1_ASM1339897v1_genomic";
VWYD01013516.1	selenoprofiles_genewise	CDS	477631	477852	.	+	.	phase "."; gene_id "DI.3.selenocysteine"; transcript_id "DI.3.selenocysteine"; Reference "DI.3.selenocysteine.catharus_fuscescens.GCA_013398975_1_ASM1339897v1_genomic";
VWYD01013516.1	selenoprofiles_genewise	CDS	488796	489368	.	+	.	phase "."; gene_id "DI.3.selenocysteine"; transcript_id "DI.3.selenocysteine"; Reference "DI.3.selenocysteine.catharus_fuscescens.GCA_013398975_1_ASM1339897v1_genomic";
VWYD01013516.1	selenoprofiles_secposition	Selenocysteine	488967	488969	.	+	.	phase "."; gene_id "Sec1:DI.3.selenocysteine"; transcript_id "Sec1:DI.3.selenocysteine"; Reference "DI.3.selenocysteine.catharus_fuscescens.GCA_013398975_1_ASM1339897v1_genomic";
VWYD01029436.1	selenoprofiles_genewise	CDS	432909	433239	.	-	.	phase "."; gene_id "DI.5.selenocysteine"; transcript_id "DI.5.selenocysteine"; Reference "DI.5.selenocysteine.catharus_fuscescens.GCA_013398975_1_ASM1339897v1_genomic";
VWYD01029436.1	selenoprofiles_genewise	CDS	431257	431400	.	-	.	phase "."; gene_id "DI.5.selenocysteine"; transcript_id "DI.5.selenocysteine"; Reference "DI.5.selenocysteine.catharus_fuscescens.GCA_013398975_1_ASM1339897v1_genomic";
VWYD01029436.1	selenoprofiles_genewise	CDS	430003	430202	.	-	.	phase "."; gene_id "DI.5.selenocysteine"; transcript_id "DI.5.selenocysteine"; Reference "DI.5.selenocysteine.catharus_fuscescens.GCA_013398975_1_ASM1339897v1_genomic";
VWYD01029436.1	selenoprofiles_genewise	CDS	429435	429521	.	-	.	phase "."; gene_id "DI.5.selenocysteine"; transcript_id "DI.5.selenocysteine"; Reference "DI.5.selenocysteine.catharus_fuscescens.GCA_013398975_1_ASM1339897v1_genomic";
VWYD01029436.1	selenoprofiles_secposition	Selenocysteine	431360	431362	.	-	.	phase "."; gene_id "Sec1:DI.5.selenocysteine"; transcript_id "Sec1:DI.5.selenocysteine"; Reference "DI.5.selenocysteine.catharus_fuscescens.GCA_013398975_1_ASM1339897v1_genomic";
VWYD01000524.1	selenoprofiles_genewise	CDS	101974	102627	.	-	.	phase "."; gene_id "GPx.1.selenocysteine"; transcript_id "GPx.1.selenocysteine"; Reference "GPx.1.selenocysteine.catharus_fuscescens.GCA_013398975_1_ASM1339897v1_genomic";
VWYD01000524.1	selenoprofiles_secposition	Selenocysteine	102505	102507	.	-	.	phase "."; gene_id "Sec1:GPx.1.selenocysteine"; transcript_id "Sec1:GPx.1.selenocysteine"; Reference "GPx.1.selenocysteine.catharus_fuscescens.GCA_013398975_1_ASM1339897v1_genomic";
VWYD01015049.1	selenoprofiles_genewise	CDS	226799	227038	.	+	.	phase "."; gene_id "GPx.3.selenocysteine"; transcript_id "GPx.3.selenocysteine"; Reference "GPx.3.selenocysteine.catharus_fuscescens.GCA_013398975_1_ASM1339897v1_genomic";
VWYD01015049.1	selenoprofiles_genewise	CDS	227137	227487	.	+	.	phase "."; gene_id "GPx.3.selenocysteine"; transcript_id "GPx.3.selenocysteine"; Reference "GPx.3.selenocysteine.catharus_fuscescens.GCA_013398975_1_ASM1339897v1_genomic";
VWYD01015049.1	selenoprofiles_secposition	Selenocysteine	226931	226933	.	+	.	phase "."; gene_id "Sec1:GPx.3.selenocysteine"; transcript_id "Sec1:GPx.3.selenocysteine"; Reference "GPx.3.selenocysteine.catharus_fuscescens.GCA_013398975_1_ASM1339897v1_genomic";
VWYD01011680.1	selenoprofiles_genewise	CDS	94957	95113	.	+	.	phase "."; gene_id "GPx.6.selenocysteine"; transcript_id "GPx.6.selenocysteine"; Reference "GPx.6.selenocysteine.catharus_fuscescens.GCA_013398975_1_ASM1339897v1_genomic";
VWYD01011680.1	selenoprofiles_genewise	CDS	95335	95452	.	+	.	phase "."; gene_id "GPx.6.selenocysteine"; transcript_id "GPx.6.selenocysteine"; Reference "GPx.6.selenocysteine.catharus_fuscescens.GCA_013398975_1_ASM1339897v1_genomic";
VWYD01011680.1	selenoprofiles_genewise	CDS	95619	95718	.	+	.	phase "."; gene_id "GPx.6.selenocysteine"; transcript_id "GPx.6.selenocysteine"; Reference "GPx.6.selenocysteine.catharus_fuscescens.GCA_013398975_1_ASM1339897v1_genomic";
VWYD01011680.1	selenoprofiles_genewise	CDS	95809	96033	.	+	.	phase "."; gene_id "GPx.6.selenocysteine"; transcript_id "GPx.6.selenocysteine"; Reference "GPx.6.selenocysteine.catharus_fuscescens.GCA_013398975_1_ASM1339897v1_genomic";
VWYD01011680.1	selenoprofiles_secposition	Selenocysteine	95089	95091	.	+	.	phase "."; gene_id "Sec1:GPx.6.selenocysteine"; transcript_id "Sec1:GPx.6.selenocysteine"; Reference "GPx.6.selenocysteine.catharus_fuscescens.GCA_013398975_1_ASM1339897v1_genomic";
VWYD01022917.1	selenoprofiles_blast	CDS	17287	17361	.	-	.	phase "."; gene_id "GPx.11.selenocysteine"; transcript_id "GPx.11.selenocysteine"; Reference "GPx.11.selenocysteine.catharus_fuscescens.GCA_013398975_1_ASM1339897v1_genomic";
VWYD01022917.1	selenoprofiles_blast	CDS	16990	17133	.	-	.	phase "."; gene_id "GPx.11.selenocysteine"; transcript_id "GPx.11.selenocysteine"; Reference "GPx.11.selenocysteine.catharus_fuscescens.GCA_013398975_1_ASM1339897v1_genomic";
VWYD01022917.1	selenoprofiles_blast	CDS	16760	16915	.	-	.	phase "."; gene_id "GPx.11.selenocysteine"; transcript_id "GPx.11.selenocysteine"; Reference "GPx.11.selenocysteine.catharus_fuscescens.GCA_013398975_1_ASM1339897v1_genomic";
VWYD01022917.1	selenoprofiles_secposition	Selenocysteine	17095	17097	.	-	.	phase "."; gene_id "Sec1:GPx.11.selenocysteine"; transcript_id "Sec1:GPx.11.selenocysteine"; Reference "GPx.11.selenocysteine.catharus_fuscescens.GCA_013398975_1_ASM1339897v1_genomic";
VWYD01006137.1	selenoprofiles_genewise	CDS	889382	889549	.	+	.	phase "."; gene_id "Sel15.3.selenocysteine"; transcript_id "Sel15.3.selenocysteine"; Reference "Sel15.3.selenocysteine.catharus_fuscescens.GCA_013398975_1_ASM1339897v1_genomic";
VWYD01006137.1	selenoprofiles_genewise	CDS	900332	900395	.	+	.	phase "."; gene_id "Sel15.3.selenocysteine"; transcript_id "Sel15.3.selenocysteine"; Reference "Sel15.3.selenocysteine.catharus_fuscescens.GCA_013398975_1_ASM1339897v1_genomic";
VWYD01006137.1	selenoprofiles_genewise	CDS	907886	907935	.	+	.	phase "."; gene_id "Sel15.3.selenocysteine"; transcript_id "Sel15.3.selenocysteine"; Reference "Sel15.3.selenocysteine.catharus_fuscescens.GCA_013398975_1_ASM1339897v1_genomic";
VWYD01006137.1	selenoprofiles_genewise	CDS	909557	909688	.	+	.	phase "."; gene_id "Sel15.3.selenocysteine"; transcript_id "Sel15.3.selenocysteine"; Reference "Sel15.3.selenocysteine.catharus_fuscescens.GCA_013398975_1_ASM1339897v1_genomic";
VWYD01006137.1	selenoprofiles_secposition	Selenocysteine	900365	900367	.	+	.	phase "."; gene_id "Sec1:Sel15.3.selenocysteine"; transcript_id "Sec1:Sel15.3.selenocysteine"; Reference "Sel15.3.selenocysteine.catharus_fuscescens.GCA_013398975_1_ASM1339897v1_genomic";
VWYD01015037.1	selenoprofiles_genewise	CDS	369243	369412	.	+	.	phase "."; gene_id "SelH.2.selenocysteine"; transcript_id "SelH.2.selenocysteine"; Reference "SelH.2.selenocysteine.catharus_fuscescens.GCA_013398975_1_ASM1339897v1_genomic";
VWYD01015037.1	selenoprofiles_genewise	CDS	369489	369634	.	+	.	phase "."; gene_id "SelH.2.selenocysteine"; transcript_id "SelH.2.selenocysteine"; Reference "SelH.2.selenocysteine.catharus_fuscescens.GCA_013398975_1_ASM1339897v1_genomic";
VWYD01015037.1	selenoprofiles_genewise	CDS	369704	369804	.	+	.	phase "."; gene_id "SelH.2.selenocysteine"; transcript_id "SelH.2.selenocysteine"; Reference "SelH.2.selenocysteine.catharus_fuscescens.GCA_013398975_1_ASM1339897v1_genomic";
VWYD01015037.1	selenoprofiles_secposition	Selenocysteine	369496	369498	.	+	.	phase "."; gene_id "Sec1:SelH.2.selenocysteine"; transcript_id "Sec1:SelH.2.selenocysteine"; Reference "SelH.2.selenocysteine.catharus_fuscescens.GCA_013398975_1_ASM1339897v1_genomic";
VWYD01027594.1	selenoprofiles_genewise	CDS	28470	28517	.	-	.	phase "."; gene_id "SelI.5.selenocysteine"; transcript_id "SelI.5.selenocysteine"; Reference "SelI.5.selenocysteine.catharus_fuscescens.GCA_013398975_1_ASM1339897v1_genomic";
VWYD01027594.1	selenoprofiles_genewise	CDS	14786	14854	.	-	.	phase "."; gene_id "SelI.5.selenocysteine"; transcript_id "SelI.5.selenocysteine"; Reference "SelI.5.selenocysteine.catharus_fuscescens.GCA_013398975_1_ASM1339897v1_genomic";
VWYD01027594.1	selenoprofiles_genewise	CDS	14415	14523	.	-	.	phase "."; gene_id "SelI.5.selenocysteine"; transcript_id "SelI.5.selenocysteine"; Reference "SelI.5.selenocysteine.catharus_fuscescens.GCA_013398975_1_ASM1339897v1_genomic";
VWYD01027594.1	selenoprofiles_genewise	CDS	12415	12489	.	-	.	phase "."; gene_id "SelI.5.selenocysteine"; transcript_id "SelI.5.selenocysteine"; Reference "SelI.5.selenocysteine.catharus_fuscescens.GCA_013398975_1_ASM1339897v1_genomic";
VWYD01027594.1	selenoprofiles_genewise	CDS	11358	11620	.	-	.	phase "."; gene_id "SelI.5.selenocysteine"; transcript_id "SelI.5.selenocysteine"; Reference "SelI.5.selenocysteine.catharus_fuscescens.GCA_013398975_1_ASM1339897v1_genomic";
VWYD01027594.1	selenoprofiles_genewise	CDS	9571	9679	.	-	.	phase "."; gene_id "SelI.5.selenocysteine"; transcript_id "SelI.5.selenocysteine"; Reference "SelI.5.selenocysteine.catharus_fuscescens.GCA_013398975_1_ASM1339897v1_genomic";
VWYD01027594.1	selenoprofiles_genewise	CDS	8105	8153	.	-	.	phase "."; gene_id "SelI.5.selenocysteine"; transcript_id "SelI.5.selenocysteine"; Reference "SelI.5.selenocysteine.catharus_fuscescens.GCA_013398975_1_ASM1339897v1_genomic";
VWYD01027594.1	selenoprofiles_genewise	CDS	7553	7733	.	-	.	phase "."; gene_id "SelI.5.selenocysteine"; transcript_id "SelI.5.selenocysteine"; Reference "SelI.5.selenocysteine.catharus_fuscescens.GCA_013398975_1_ASM1339897v1_genomic";
VWYD01027594.1	selenoprofiles_genewise	CDS	6590	6772	.	-	.	phase "."; gene_id "SelI.5.selenocysteine"; transcript_id "SelI.5.selenocysteine"; Reference "SelI.5.selenocysteine.catharus_fuscescens.GCA_013398975_1_ASM1339897v1_genomic";
VWYD01027594.1	selenoprofiles_genewise	CDS	4759	4875	.	-	.	phase "."; gene_id "SelI.5.selenocysteine"; transcript_id "SelI.5.selenocysteine"; Reference "SelI.5.selenocysteine.catharus_fuscescens.GCA_013398975_1_ASM1339897v1_genomic";
VWYD01027594.1	selenoprofiles_secposition	Selenocysteine	4810	4812	.	-	.	phase "."; gene_id "Sec1:SelI.5.selenocysteine"; transcript_id "Sec1:SelI.5.selenocysteine"; Reference "SelI.5.selenocysteine.catharus_fuscescens.GCA_013398975_1_ASM1339897v1_genomic";
VWYD01025823.1	selenoprofiles_genewise	CDS	141641	141870	.	-	.	phase "."; gene_id "SelK.2.selenocysteine"; transcript_id "SelK.2.selenocysteine"; Reference "SelK.2.selenocysteine.catharus_fuscescens.GCA_013398975_1_ASM1339897v1_genomic";
VWYD01025823.1	selenoprofiles_genewise	CDS	140838	140918	.	-	.	phase "."; gene_id "SelK.2.selenocysteine"; transcript_id "SelK.2.selenocysteine"; Reference "SelK.2.selenocysteine.catharus_fuscescens.GCA_013398975_1_ASM1339897v1_genomic";
VWYD01025823.1	selenoprofiles_genewise	CDS	140159	140255	.	-	.	phase "."; gene_id "SelK.2.selenocysteine"; transcript_id "SelK.2.selenocysteine"; Reference "SelK.2.selenocysteine.catharus_fuscescens.GCA_013398975_1_ASM1339897v1_genomic";
VWYD01025823.1	selenoprofiles_secposition	Selenocysteine	140168	140170	.	-	.	phase "."; gene_id "Sec1:SelK.2.selenocysteine"; transcript_id "Sec1:SelK.2.selenocysteine"; Reference "SelK.2.selenocysteine.catharus_fuscescens.GCA_013398975_1_ASM1339897v1_genomic";
VWYD01028994.1	selenoprofiles_exonerate	CDS	29370	29468	.	+	.	phase "."; gene_id "SelM.3.selenocysteine"; transcript_id "SelM.3.selenocysteine"; Reference "SelM.3.selenocysteine.catharus_fuscescens.GCA_013398975_1_ASM1339897v1_genomic";
VWYD01028994.1	selenoprofiles_exonerate	CDS	29551	29586	.	+	.	phase "."; gene_id "SelM.3.selenocysteine"; transcript_id "SelM.3.selenocysteine"; Reference "SelM.3.selenocysteine.catharus_fuscescens.GCA_013398975_1_ASM1339897v1_genomic";
VWYD01028994.1	selenoprofiles_exonerate	CDS	29666	29700	.	+	.	phase "."; gene_id "SelM.3.selenocysteine"; transcript_id "SelM.3.selenocysteine"; Reference "SelM.3.selenocysteine.catharus_fuscescens.GCA_013398975_1_ASM1339897v1_genomic";
VWYD01028994.1	selenoprofiles_exonerate	CDS	30144	30222	.	+	.	phase "."; gene_id "SelM.3.selenocysteine"; transcript_id "SelM.3.selenocysteine"; Reference "SelM.3.selenocysteine.catharus_fuscescens.GCA_013398975_1_ASM1339897v1_genomic";
VWYD01028994.1	selenoprofiles_exonerate	CDS	30312	30524	.	+	.	phase "."; gene_id "SelM.3.selenocysteine"; transcript_id "SelM.3.selenocysteine"; Reference "SelM.3.selenocysteine.catharus_fuscescens.GCA_013398975_1_ASM1339897v1_genomic";
VWYD01028994.1	selenoprofiles_secposition	Selenocysteine	29563	29565	.	+	.	phase "."; gene_id "Sec1:SelM.3.selenocysteine"; transcript_id "Sec1:SelM.3.selenocysteine"; Reference "SelM.3.selenocysteine.catharus_fuscescens.GCA_013398975_1_ASM1339897v1_genomic";
VWYD01024910.1	selenoprofiles_genewise	CDS	19217	19360	.	-	.	phase "."; gene_id "SelN.3.selenocysteine"; transcript_id "SelN.3.selenocysteine"; Reference "SelN.3.selenocysteine.catharus_fuscescens.GCA_013398975_1_ASM1339897v1_genomic";
VWYD01024910.1	selenoprofiles_genewise	CDS	16633	16750	.	-	.	phase "."; gene_id "SelN.3.selenocysteine"; transcript_id "SelN.3.selenocysteine"; Reference "SelN.3.selenocysteine.catharus_fuscescens.GCA_013398975_1_ASM1339897v1_genomic";
VWYD01024910.1	selenoprofiles_genewise	CDS	15484	15611	.	-	.	phase "."; gene_id "SelN.3.selenocysteine"; transcript_id "SelN.3.selenocysteine"; Reference "SelN.3.selenocysteine.catharus_fuscescens.GCA_013398975_1_ASM1339897v1_genomic";
VWYD01024910.1	selenoprofiles_genewise	CDS	14888	15100	.	-	.	phase "."; gene_id "SelN.3.selenocysteine"; transcript_id "SelN.3.selenocysteine"; Reference "SelN.3.selenocysteine.catharus_fuscescens.GCA_013398975_1_ASM1339897v1_genomic";
VWYD01024910.1	selenoprofiles_genewise	CDS	14209	14333	.	-	.	phase "."; gene_id "SelN.3.selenocysteine"; transcript_id "SelN.3.selenocysteine"; Reference "SelN.3.selenocysteine.catharus_fuscescens.GCA_013398975_1_ASM1339897v1_genomic";
VWYD01024910.1	selenoprofiles_genewise	CDS	13495	13632	.	-	.	phase "."; gene_id "SelN.3.selenocysteine"; transcript_id "SelN.3.selenocysteine"; Reference "SelN.3.selenocysteine.catharus_fuscescens.GCA_013398975_1_ASM1339897v1_genomic";
VWYD01024910.1	selenoprofiles_genewise	CDS	12744	12825	.	-	.	phase "."; gene_id "SelN.3.selenocysteine"; transcript_id "SelN.3.selenocysteine"; Reference "SelN.3.selenocysteine.catharus_fuscescens.GCA_013398975_1_ASM1339897v1_genomic";
VWYD01024910.1	selenoprofiles_genewise	CDS	11716	11904	.	-	.	phase "."; gene_id "SelN.3.selenocysteine"; transcript_id "SelN.3.selenocysteine"; Reference "SelN.3.selenocysteine.catharus_fuscescens.GCA_013398975_1_ASM1339897v1_genomic";
VWYD01024910.1	selenoprofiles_genewise	CDS	10801	10906	.	-	.	phase "."; gene_id "SelN.3.selenocysteine"; transcript_id "SelN.3.selenocysteine"; Reference "SelN.3.selenocysteine.catharus_fuscescens.GCA_013398975_1_ASM1339897v1_genomic";
VWYD01024910.1	selenoprofiles_genewise	CDS	9840	9952	.	-	.	phase "."; gene_id "SelN.3.selenocysteine"; transcript_id "SelN.3.selenocysteine"; Reference "SelN.3.selenocysteine.catharus_fuscescens.GCA_013398975_1_ASM1339897v1_genomic";
VWYD01024910.1	selenoprofiles_genewise	CDS	9145	9246	.	-	.	phase "."; gene_id "SelN.3.selenocysteine"; transcript_id "SelN.3.selenocysteine"; Reference "SelN.3.selenocysteine.catharus_fuscescens.GCA_013398975_1_ASM1339897v1_genomic";
VWYD01024910.1	selenoprofiles_genewise	CDS	8364	8534	.	-	.	phase "."; gene_id "SelN.3.selenocysteine"; transcript_id "SelN.3.selenocysteine"; Reference "SelN.3.selenocysteine.catharus_fuscescens.GCA_013398975_1_ASM1339897v1_genomic";
VWYD01024910.1	selenoprofiles_secposition	Selenocysteine	10802	10804	.	-	.	phase "."; gene_id "Sec1:SelN.3.selenocysteine"; transcript_id "Sec1:SelN.3.selenocysteine"; Reference "SelN.3.selenocysteine.catharus_fuscescens.GCA_013398975_1_ASM1339897v1_genomic";
VWYD01018688.1	selenoprofiles_genewise	CDS	11840	12153	.	-	.	phase "."; gene_id "SelO.8.selenocysteine"; transcript_id "SelO.8.selenocysteine"; Reference "SelO.8.selenocysteine.catharus_fuscescens.GCA_013398975_1_ASM1339897v1_genomic";
VWYD01018688.1	selenoprofiles_genewise	CDS	10363	10566	.	-	.	phase "."; gene_id "SelO.8.selenocysteine"; transcript_id "SelO.8.selenocysteine"; Reference "SelO.8.selenocysteine.catharus_fuscescens.GCA_013398975_1_ASM1339897v1_genomic";
VWYD01018688.1	selenoprofiles_genewise	CDS	9238	9418	.	-	.	phase "."; gene_id "SelO.8.selenocysteine"; transcript_id "SelO.8.selenocysteine"; Reference "SelO.8.selenocysteine.catharus_fuscescens.GCA_013398975_1_ASM1339897v1_genomic";
VWYD01018688.1	selenoprofiles_genewise	CDS	6773	6903	.	-	.	phase "."; gene_id "SelO.8.selenocysteine"; transcript_id "SelO.8.selenocysteine"; Reference "SelO.8.selenocysteine.catharus_fuscescens.GCA_013398975_1_ASM1339897v1_genomic";
VWYD01018688.1	selenoprofiles_genewise	CDS	6157	6437	.	-	.	phase "."; gene_id "SelO.8.selenocysteine"; transcript_id "SelO.8.selenocysteine"; Reference "SelO.8.selenocysteine.catharus_fuscescens.GCA_013398975_1_ASM1339897v1_genomic";
VWYD01018688.1	selenoprofiles_genewise	CDS	5671	5821	.	-	.	phase "."; gene_id "SelO.8.selenocysteine"; transcript_id "SelO.8.selenocysteine"; Reference "SelO.8.selenocysteine.catharus_fuscescens.GCA_013398975_1_ASM1339897v1_genomic";
VWYD01018688.1	selenoprofiles_genewise	CDS	3745	3930	.	-	.	phase "."; gene_id "SelO.8.selenocysteine"; transcript_id "SelO.8.selenocysteine"; Reference "SelO.8.selenocysteine.catharus_fuscescens.GCA_013398975_1_ASM1339897v1_genomic";
VWYD01018688.1	selenoprofiles_genewise	CDS	2549	2705	.	-	.	phase "."; gene_id "SelO.8.selenocysteine"; transcript_id "SelO.8.selenocysteine"; Reference "SelO.8.selenocysteine.catharus_fuscescens.GCA_013398975_1_ASM1339897v1_genomic";
VWYD01018688.1	selenoprofiles_genewise	CDS	1721	1915	.	-	.	phase "."; gene_id "SelO.8.selenocysteine"; transcript_id "SelO.8.selenocysteine"; Reference "SelO.8.selenocysteine.catharus_fuscescens.GCA_013398975_1_ASM1339897v1_genomic";
VWYD01018688.1	selenoprofiles_secposition	Selenocysteine	1730	1732	.	-	.	phase "."; gene_id "Sec1:SelO.8.selenocysteine"; transcript_id "Sec1:SelO.8.selenocysteine"; Reference "SelO.8.selenocysteine.catharus_fuscescens.GCA_013398975_1_ASM1339897v1_genomic";
VWYD01016739.1	selenoprofiles_genewise	CDS	88781	88971	.	+	.	phase "."; gene_id "SelP.2.selenocysteine"; transcript_id "SelP.2.selenocysteine"; Reference "SelP.2.selenocysteine.catharus_fuscescens.GCA_013398975_1_ASM1339897v1_genomic";
VWYD01016739.1	selenoprofiles_genewise	CDS	90143	90355	.	+	.	phase "."; gene_id "SelP.2.selenocysteine"; transcript_id "SelP.2.selenocysteine"; Reference "SelP.2.selenocysteine.catharus_fuscescens.GCA_013398975_1_ASM1339897v1_genomic";
VWYD01016739.1	selenoprofiles_genewise	CDS	91845	92046	.	+	.	phase "."; gene_id "SelP.2.selenocysteine"; transcript_id "SelP.2.selenocysteine"; Reference "SelP.2.selenocysteine.catharus_fuscescens.GCA_013398975_1_ASM1339897v1_genomic";
VWYD01016739.1	selenoprofiles_secposition	Selenocysteine	88943	88945	.	+	.	phase "."; gene_id "Sec1:SelP.2.selenocysteine"; transcript_id "Sec1:SelP.2.selenocysteine"; Reference "SelP.2.selenocysteine.catharus_fuscescens.GCA_013398975_1_ASM1339897v1_genomic";
VWYD01004810.1	selenoprofiles_genewise	CDS	324277	324725	.	-	.	phase "."; gene_id "SelP.4.selenocysteine"; transcript_id "SelP.4.selenocysteine"; Reference "SelP.4.selenocysteine.catharus_fuscescens.GCA_013398975_1_ASM1339897v1_genomic";
VWYD01004810.1	selenoprofiles_genewise	CDS	323903	324115	.	-	.	phase "."; gene_id "SelP.4.selenocysteine"; transcript_id "SelP.4.selenocysteine"; Reference "SelP.4.selenocysteine.catharus_fuscescens.GCA_013398975_1_ASM1339897v1_genomic";
VWYD01004810.1	selenoprofiles_genewise	CDS	323631	323766	.	-	.	phase "."; gene_id "SelP.4.selenocysteine"; transcript_id "SelP.4.selenocysteine"; Reference "SelP.4.selenocysteine.catharus_fuscescens.GCA_013398975_1_ASM1339897v1_genomic";
VWYD01004810.1	selenoprofiles_genewise	CDS	322764	323003	.	-	.	phase "."; gene_id "SelP.4.selenocysteine"; transcript_id "SelP.4.selenocysteine"; Reference "SelP.4.selenocysteine.catharus_fuscescens.GCA_013398975_1_ASM1339897v1_genomic";
VWYD01004810.1	selenoprofiles_secposition	Selenocysteine	324303	324305	.	-	.	phase "."; gene_id "Sec1:SelP.4.selenocysteine"; transcript_id "Sec1:SelP.4.selenocysteine"; Reference "SelP.4.selenocysteine.catharus_fuscescens.GCA_013398975_1_ASM1339897v1_genomic";
VWYD01013781.1	selenoprofiles_genewise	CDS	3935	3989	.	-	.	phase "."; gene_id "SelR.1.selenocysteine"; transcript_id "SelR.1.selenocysteine"; Reference "SelR.1.selenocysteine.catharus_fuscescens.GCA_013398975_1_ASM1339897v1_genomic";
VWYD01013781.1	selenoprofiles_genewise	CDS	3398	3540	.	-	.	phase "."; gene_id "SelR.1.selenocysteine"; transcript_id "SelR.1.selenocysteine"; Reference "SelR.1.selenocysteine.catharus_fuscescens.GCA_013398975_1_ASM1339897v1_genomic";
VWYD01013781.1	selenoprofiles_genewise	CDS	3083	3298	.	-	.	phase "."; gene_id "SelR.1.selenocysteine"; transcript_id "SelR.1.selenocysteine"; Reference "SelR.1.selenocysteine.catharus_fuscescens.GCA_013398975_1_ASM1339897v1_genomic";
VWYD01013781.1	selenoprofiles_secposition	Selenocysteine	3218	3220	.	-	.	phase "."; gene_id "Sec1:SelR.1.selenocysteine"; transcript_id "Sec1:SelR.1.selenocysteine"; Reference "SelR.1.selenocysteine.catharus_fuscescens.GCA_013398975_1_ASM1339897v1_genomic";
VWYD01031817.1	selenoprofiles_exonerate	CDS	169782	169920	.	+	.	phase "."; gene_id "SelS.4.selenocysteine"; transcript_id "SelS.4.selenocysteine"; Reference "SelS.4.selenocysteine.catharus_fuscescens.GCA_013398975_1_ASM1339897v1_genomic";
VWYD01031817.1	selenoprofiles_exonerate	CDS	171405	171511	.	+	.	phase "."; gene_id "SelS.4.selenocysteine"; transcript_id "SelS.4.selenocysteine"; Reference "SelS.4.selenocysteine.catharus_fuscescens.GCA_013398975_1_ASM1339897v1_genomic";
VWYD01031817.1	selenoprofiles_exonerate	CDS	172342	172431	.	+	.	phase "."; gene_id "SelS.4.selenocysteine"; transcript_id "SelS.4.selenocysteine"; Reference "SelS.4.selenocysteine.catharus_fuscescens.GCA_013398975_1_ASM1339897v1_genomic";
VWYD01031817.1	selenoprofiles_exonerate	CDS	172522	172597	.	+	.	phase "."; gene_id "SelS.4.selenocysteine"; transcript_id "SelS.4.selenocysteine"; Reference "SelS.4.selenocysteine.catharus_fuscescens.GCA_013398975_1_ASM1339897v1_genomic";
VWYD01031817.1	selenoprofiles_exonerate	CDS	174551	174636	.	+	.	phase "."; gene_id "SelS.4.selenocysteine"; transcript_id "SelS.4.selenocysteine"; Reference "SelS.4.selenocysteine.catharus_fuscescens.GCA_013398975_1_ASM1339897v1_genomic";
VWYD01031817.1	selenoprofiles_secposition	Selenocysteine	174628	174630	.	+	.	phase "."; gene_id "Sec1:SelS.4.selenocysteine"; transcript_id "Sec1:SelS.4.selenocysteine"; Reference "SelS.4.selenocysteine.catharus_fuscescens.GCA_013398975_1_ASM1339897v1_genomic";
VWYD01003015.1	selenoprofiles_genewise	CDS	651259	651436	.	-	.	phase "."; gene_id "SelU.5.selenocysteine"; transcript_id "SelU.5.selenocysteine"; Reference "SelU.5.selenocysteine.catharus_fuscescens.GCA_013398975_1_ASM1339897v1_genomic";
VWYD01003015.1	selenoprofiles_genewise	CDS	650802	650893	.	-	.	phase "."; gene_id "SelU.5.selenocysteine"; transcript_id "SelU.5.selenocysteine"; Reference "SelU.5.selenocysteine.catharus_fuscescens.GCA_013398975_1_ASM1339897v1_genomic";
VWYD01003015.1	selenoprofiles_genewise	CDS	648793	648933	.	-	.	phase "."; gene_id "SelU.5.selenocysteine"; transcript_id "SelU.5.selenocysteine"; Reference "SelU.5.selenocysteine.catharus_fuscescens.GCA_013398975_1_ASM1339897v1_genomic";
VWYD01003015.1	selenoprofiles_genewise	CDS	647875	648039	.	-	.	phase "."; gene_id "SelU.5.selenocysteine"; transcript_id "SelU.5.selenocysteine"; Reference "SelU.5.selenocysteine.catharus_fuscescens.GCA_013398975_1_ASM1339897v1_genomic";
VWYD01003015.1	selenoprofiles_genewise	CDS	647644	647742	.	-	.	phase "."; gene_id "SelU.5.selenocysteine"; transcript_id "SelU.5.selenocysteine"; Reference "SelU.5.selenocysteine.catharus_fuscescens.GCA_013398975_1_ASM1339897v1_genomic";
VWYD01003015.1	selenoprofiles_secposition	Selenocysteine	650817	650819	.	-	.	phase "."; gene_id "Sec1:SelU.5.selenocysteine"; transcript_id "Sec1:SelU.5.selenocysteine"; Reference "SelU.5.selenocysteine.catharus_fuscescens.GCA_013398975_1_ASM1339897v1_genomic";
VWYD01004168.1	selenoprofiles_exonerate	CDS	10222	10347	.	+	.	phase "."; gene_id "TR.1.selenocysteine"; transcript_id "TR.1.selenocysteine"; Reference "TR.1.selenocysteine.catharus_fuscescens.GCA_013398975_1_ASM1339897v1_genomic";
VWYD01004168.1	selenoprofiles_exonerate	CDS	15757	15817	.	+	.	phase "."; gene_id "TR.1.selenocysteine"; transcript_id "TR.1.selenocysteine"; Reference "TR.1.selenocysteine.catharus_fuscescens.GCA_013398975_1_ASM1339897v1_genomic";
VWYD01004168.1	selenoprofiles_exonerate	CDS	17396	17505	.	+	.	phase "."; gene_id "TR.1.selenocysteine"; transcript_id "TR.1.selenocysteine"; Reference "TR.1.selenocysteine.catharus_fuscescens.GCA_013398975_1_ASM1339897v1_genomic";
VWYD01004168.1	selenoprofiles_exonerate	CDS	17687	17800	.	+	.	phase "."; gene_id "TR.1.selenocysteine"; transcript_id "TR.1.selenocysteine"; Reference "TR.1.selenocysteine.catharus_fuscescens.GCA_013398975_1_ASM1339897v1_genomic";
VWYD01004168.1	selenoprofiles_exonerate	CDS	18414	18486	.	+	.	phase "."; gene_id "TR.1.selenocysteine"; transcript_id "TR.1.selenocysteine"; Reference "TR.1.selenocysteine.catharus_fuscescens.GCA_013398975_1_ASM1339897v1_genomic";
VWYD01004168.1	selenoprofiles_exonerate	CDS	19342	19461	.	+	.	phase "."; gene_id "TR.1.selenocysteine"; transcript_id "TR.1.selenocysteine"; Reference "TR.1.selenocysteine.catharus_fuscescens.GCA_013398975_1_ASM1339897v1_genomic";
VWYD01004168.1	selenoprofiles_exonerate	CDS	19858	20000	.	+	.	phase "."; gene_id "TR.1.selenocysteine"; transcript_id "TR.1.selenocysteine"; Reference "TR.1.selenocysteine.catharus_fuscescens.GCA_013398975_1_ASM1339897v1_genomic";
VWYD01004168.1	selenoprofiles_exonerate	CDS	21366	21481	.	+	.	phase "."; gene_id "TR.1.selenocysteine"; transcript_id "TR.1.selenocysteine"; Reference "TR.1.selenocysteine.catharus_fuscescens.GCA_013398975_1_ASM1339897v1_genomic";
VWYD01004168.1	selenoprofiles_exonerate	CDS	21590	21815	.	+	.	phase "."; gene_id "TR.1.selenocysteine"; transcript_id "TR.1.selenocysteine"; Reference "TR.1.selenocysteine.catharus_fuscescens.GCA_013398975_1_ASM1339897v1_genomic";
VWYD01004168.1	selenoprofiles_exonerate	CDS	22040	22132	.	+	.	phase "."; gene_id "TR.1.selenocysteine"; transcript_id "TR.1.selenocysteine"; Reference "TR.1.selenocysteine.catharus_fuscescens.GCA_013398975_1_ASM1339897v1_genomic";
VWYD01004168.1	selenoprofiles_exonerate	CDS	22558	22634	.	+	.	phase "."; gene_id "TR.1.selenocysteine"; transcript_id "TR.1.selenocysteine"; Reference "TR.1.selenocysteine.catharus_fuscescens.GCA_013398975_1_ASM1339897v1_genomic";
VWYD01004168.1	selenoprofiles_exonerate	CDS	23182	23338	.	+	.	phase "."; gene_id "TR.1.selenocysteine"; transcript_id "TR.1.selenocysteine"; Reference "TR.1.selenocysteine.catharus_fuscescens.GCA_013398975_1_ASM1339897v1_genomic";
VWYD01004168.1	selenoprofiles_exonerate	CDS	23525	23632	.	+	.	phase "."; gene_id "TR.1.selenocysteine"; transcript_id "TR.1.selenocysteine"; Reference "TR.1.selenocysteine.catharus_fuscescens.GCA_013398975_1_ASM1339897v1_genomic";
VWYD01004168.1	selenoprofiles_exonerate	CDS	24405	24500	.	+	.	phase "."; gene_id "TR.1.selenocysteine"; transcript_id "TR.1.selenocysteine"; Reference "TR.1.selenocysteine.catharus_fuscescens.GCA_013398975_1_ASM1339897v1_genomic";
VWYD01004168.1	selenoprofiles_exonerate	CDS	24712	24846	.	+	.	phase "."; gene_id "TR.1.selenocysteine"; transcript_id "TR.1.selenocysteine"; Reference "TR.1.selenocysteine.catharus_fuscescens.GCA_013398975_1_ASM1339897v1_genomic";
VWYD01004168.1	selenoprofiles_exonerate	CDS	24978	25046	.	+	.	phase "."; gene_id "TR.1.selenocysteine"; transcript_id "TR.1.selenocysteine"; Reference "TR.1.selenocysteine.catharus_fuscescens.GCA_013398975_1_ASM1339897v1_genomic";
VWYD01004168.1	selenoprofiles_secposition	Selenocysteine	25038	25040	.	+	.	phase "."; gene_id "Sec1:TR.1.selenocysteine"; transcript_id "Sec1:TR.1.selenocysteine"; Reference "TR.1.selenocysteine.catharus_fuscescens.GCA_013398975_1_ASM1339897v1_genomic";
VWYD01030508.1	selenoprofiles_genewise	CDS	266783	266950	.	+	.	phase "."; gene_id "TR.14.selenocysteine"; transcript_id "TR.14.selenocysteine"; Reference "TR.14.selenocysteine.catharus_fuscescens.GCA_013398975_1_ASM1339897v1_genomic";
VWYD01030508.1	selenoprofiles_genewise	CDS	270101	270173	.	+	.	phase "."; gene_id "TR.14.selenocysteine"; transcript_id "TR.14.selenocysteine"; Reference "TR.14.selenocysteine.catharus_fuscescens.GCA_013398975_1_ASM1339897v1_genomic";
VWYD01030508.1	selenoprofiles_genewise	CDS	270289	270408	.	+	.	phase "."; gene_id "TR.14.selenocysteine"; transcript_id "TR.14.selenocysteine"; Reference "TR.14.selenocysteine.catharus_fuscescens.GCA_013398975_1_ASM1339897v1_genomic";
VWYD01030508.1	selenoprofiles_genewise	CDS	271200	271342	.	+	.	phase "."; gene_id "TR.14.selenocysteine"; transcript_id "TR.14.selenocysteine"; Reference "TR.14.selenocysteine.catharus_fuscescens.GCA_013398975_1_ASM1339897v1_genomic";
VWYD01030508.1	selenoprofiles_genewise	CDS	271471	271586	.	+	.	phase "."; gene_id "TR.14.selenocysteine"; transcript_id "TR.14.selenocysteine"; Reference "TR.14.selenocysteine.catharus_fuscescens.GCA_013398975_1_ASM1339897v1_genomic";
VWYD01030508.1	selenoprofiles_genewise	CDS	272944	273169	.	+	.	phase "."; gene_id "TR.14.selenocysteine"; transcript_id "TR.14.selenocysteine"; Reference "TR.14.selenocysteine.catharus_fuscescens.GCA_013398975_1_ASM1339897v1_genomic";
VWYD01030508.1	selenoprofiles_genewise	CDS	274914	275006	.	+	.	phase "."; gene_id "TR.14.selenocysteine"; transcript_id "TR.14.selenocysteine"; Reference "TR.14.selenocysteine.catharus_fuscescens.GCA_013398975_1_ASM1339897v1_genomic";
VWYD01030508.1	selenoprofiles_genewise	CDS	276720	276796	.	+	.	phase "."; gene_id "TR.14.selenocysteine"; transcript_id "TR.14.selenocysteine"; Reference "TR.14.selenocysteine.catharus_fuscescens.GCA_013398975_1_ASM1339897v1_genomic";
VWYD01030508.1	selenoprofiles_genewise	CDS	278422	278578	.	+	.	phase "."; gene_id "TR.14.selenocysteine"; transcript_id "TR.14.selenocysteine"; Reference "TR.14.selenocysteine.catharus_fuscescens.GCA_013398975_1_ASM1339897v1_genomic";
VWYD01030508.1	selenoprofiles_genewise	CDS	279966	280073	.	+	.	phase "."; gene_id "TR.14.selenocysteine"; transcript_id "TR.14.selenocysteine"; Reference "TR.14.selenocysteine.catharus_fuscescens.GCA_013398975_1_ASM1339897v1_genomic";
VWYD01030508.1	selenoprofiles_genewise	CDS	281434	281529	.	+	.	phase "."; gene_id "TR.14.selenocysteine"; transcript_id "TR.14.selenocysteine"; Reference "TR.14.selenocysteine.catharus_fuscescens.GCA_013398975_1_ASM1339897v1_genomic";
VWYD01030508.1	selenoprofiles_genewise	CDS	283627	283761	.	+	.	phase "."; gene_id "TR.14.selenocysteine"; transcript_id "TR.14.selenocysteine"; Reference "TR.14.selenocysteine.catharus_fuscescens.GCA_013398975_1_ASM1339897v1_genomic";
VWYD01030508.1	selenoprofiles_genewise	CDS	286867	286935	.	+	.	phase "."; gene_id "TR.14.selenocysteine"; transcript_id "TR.14.selenocysteine"; Reference "TR.14.selenocysteine.catharus_fuscescens.GCA_013398975_1_ASM1339897v1_genomic";
VWYD01030508.1	selenoprofiles_secposition	Selenocysteine	286927	286929	.	+	.	phase "."; gene_id "Sec1:TR.14.selenocysteine"; transcript_id "Sec1:TR.14.selenocysteine"; Reference "TR.14.selenocysteine.catharus_fuscescens.GCA_013398975_1_ASM1339897v1_genomic";
VWYD01017011.1	selenoprofiles_genewise	CDS	277991	278453	.	+	.	phase "."; gene_id "TR.31.selenocysteine"; transcript_id "TR.31.selenocysteine"; Reference "TR.31.selenocysteine.catharus_fuscescens.GCA_013398975_1_ASM1339897v1_genomic";
VWYD01017011.1	selenoprofiles_genewise	CDS	279425	279490	.	+	.	phase "."; gene_id "TR.31.selenocysteine"; transcript_id "TR.31.selenocysteine"; Reference "TR.31.selenocysteine.catharus_fuscescens.GCA_013398975_1_ASM1339897v1_genomic";
VWYD01017011.1	selenoprofiles_genewise	CDS	280182	280238	.	+	.	phase "."; gene_id "TR.31.selenocysteine"; transcript_id "TR.31.selenocysteine"; Reference "TR.31.selenocysteine.catharus_fuscescens.GCA_013398975_1_ASM1339897v1_genomic";
VWYD01017011.1	selenoprofiles_genewise	CDS	280844	280988	.	+	.	phase "."; gene_id "TR.31.selenocysteine"; transcript_id "TR.31.selenocysteine"; Reference "TR.31.selenocysteine.catharus_fuscescens.GCA_013398975_1_ASM1339897v1_genomic";
VWYD01017011.1	selenoprofiles_genewise	CDS	281307	281381	.	+	.	phase "."; gene_id "TR.31.selenocysteine"; transcript_id "TR.31.selenocysteine"; Reference "TR.31.selenocysteine.catharus_fuscescens.GCA_013398975_1_ASM1339897v1_genomic";
VWYD01017011.1	selenoprofiles_genewise	CDS	282228	282306	.	+	.	phase "."; gene_id "TR.31.selenocysteine"; transcript_id "TR.31.selenocysteine"; Reference "TR.31.selenocysteine.catharus_fuscescens.GCA_013398975_1_ASM1339897v1_genomic";
VWYD01017011.1	selenoprofiles_genewise	CDS	283225	283287	.	+	.	phase "."; gene_id "TR.31.selenocysteine"; transcript_id "TR.31.selenocysteine"; Reference "TR.31.selenocysteine.catharus_fuscescens.GCA_013398975_1_ASM1339897v1_genomic";
VWYD01017011.1	selenoprofiles_genewise	CDS	283630	283700	.	+	.	phase "."; gene_id "TR.31.selenocysteine"; transcript_id "TR.31.selenocysteine"; Reference "TR.31.selenocysteine.catharus_fuscescens.GCA_013398975_1_ASM1339897v1_genomic";
VWYD01017011.1	selenoprofiles_genewise	CDS	287414	287520	.	+	.	phase "."; gene_id "TR.31.selenocysteine"; transcript_id "TR.31.selenocysteine"; Reference "TR.31.selenocysteine.catharus_fuscescens.GCA_013398975_1_ASM1339897v1_genomic";
VWYD01017011.1	selenoprofiles_genewise	CDS	288749	288967	.	+	.	phase "."; gene_id "TR.31.selenocysteine"; transcript_id "TR.31.selenocysteine"; Reference "TR.31.selenocysteine.catharus_fuscescens.GCA_013398975_1_ASM1339897v1_genomic";
VWYD01017011.1	selenoprofiles_genewise	CDS	297334	297470	.	+	.	phase "."; gene_id "TR.31.selenocysteine"; transcript_id "TR.31.selenocysteine"; Reference "TR.31.selenocysteine.catharus_fuscescens.GCA_013398975_1_ASM1339897v1_genomic";
VWYD01017011.1	selenoprofiles_genewise	CDS	302057	302152	.	+	.	phase "."; gene_id "TR.31.selenocysteine"; transcript_id "TR.31.selenocysteine"; Reference "TR.31.selenocysteine.catharus_fuscescens.GCA_013398975_1_ASM1339897v1_genomic";
VWYD01017011.1	selenoprofiles_genewise	CDS	302372	302464	.	+	.	phase "."; gene_id "TR.31.selenocysteine"; transcript_id "TR.31.selenocysteine"; Reference "TR.31.selenocysteine.catharus_fuscescens.GCA_013398975_1_ASM1339897v1_genomic";
VWYD01017011.1	selenoprofiles_genewise	CDS	303236	303307	.	+	.	phase "."; gene_id "TR.31.selenocysteine"; transcript_id "TR.31.selenocysteine"; Reference "TR.31.selenocysteine.catharus_fuscescens.GCA_013398975_1_ASM1339897v1_genomic";
VWYD01017011.1	selenoprofiles_genewise	CDS	305088	305185	.	+	.	phase "."; gene_id "TR.31.selenocysteine"; transcript_id "TR.31.selenocysteine"; Reference "TR.31.selenocysteine.catharus_fuscescens.GCA_013398975_1_ASM1339897v1_genomic";
VWYD01017011.1	selenoprofiles_genewise	CDS	307432	307561	.	+	.	phase "."; gene_id "TR.31.selenocysteine"; transcript_id "TR.31.selenocysteine"; Reference "TR.31.selenocysteine.catharus_fuscescens.GCA_013398975_1_ASM1339897v1_genomic";
VWYD01017011.1	selenoprofiles_secposition	Selenocysteine	307553	307555	.	+	.	phase "."; gene_id "Sec1:TR.31.selenocysteine"; transcript_id "Sec1:TR.31.selenocysteine"; Reference "TR.31.selenocysteine.catharus_fuscescens.GCA_013398975_1_ASM1339897v1_genomic";
VWYD01027908.1	selenoprofiles_exonerate	CDS	19980	20206	.	-	.	phase "."; gene_id "SelT.3.selenocysteine"; transcript_id "SelT.3.selenocysteine"; Reference "SelT.3.selenocysteine.catharus_fuscescens.GCA_013398975_1_ASM1339897v1_genomic";
VWYD01027908.1	selenoprofiles_exonerate	CDS	18957	19083	.	-	.	phase "."; gene_id "SelT.3.selenocysteine"; transcript_id "SelT.3.selenocysteine"; Reference "SelT.3.selenocysteine.catharus_fuscescens.GCA_013398975_1_ASM1339897v1_genomic";
VWYD01027908.1	selenoprofiles_exonerate	CDS	17655	17742	.	-	.	phase "."; gene_id "SelT.3.selenocysteine"; transcript_id "SelT.3.selenocysteine"; Reference "SelT.3.selenocysteine.catharus_fuscescens.GCA_013398975_1_ASM1339897v1_genomic";
VWYD01027908.1	selenoprofiles_exonerate	CDS	16817	16941	.	-	.	phase "."; gene_id "SelT.3.selenocysteine"; transcript_id "SelT.3.selenocysteine"; Reference "SelT.3.selenocysteine.catharus_fuscescens.GCA_013398975_1_ASM1339897v1_genomic";
VWYD01027908.1	selenoprofiles_secposition	Selenocysteine	20081	20083	.	-	.	phase "."; gene_id "Sec1:SelT.3.selenocysteine"; transcript_id "Sec1:SelT.3.selenocysteine"; Reference "SelT.3.selenocysteine.catharus_fuscescens.GCA_013398975_1_ASM1339897v1_genomic";
NC_046252.1	selenoprofiles_genewise	CDS	183665	184568	.	+	.	phase "."; gene_id "SPS.7.selenocysteine"; transcript_id "SPS.7.selenocysteine"; Reference "SPS.7.selenocysteine.catharus_ustulatus.GCF_009819885_2_bCatUst1_pri_v2_genomic";
NC_046252.1	selenoprofiles_genewise	CDS	186841	186944	.	+	.	phase "."; gene_id "SPS.7.selenocysteine"; transcript_id "SPS.7.selenocysteine"; Reference "SPS.7.selenocysteine.catharus_ustulatus.GCF_009819885_2_bCatUst1_pri_v2_genomic";
NC_046252.1	selenoprofiles_genewise	CDS	188097	188204	.	+	.	phase "."; gene_id "SPS.7.selenocysteine"; transcript_id "SPS.7.selenocysteine"; Reference "SPS.7.selenocysteine.catharus_ustulatus.GCF_009819885_2_bCatUst1_pri_v2_genomic";
NC_046252.1	selenoprofiles_genewise	CDS	190143	190297	.	+	.	phase "."; gene_id "SPS.7.selenocysteine"; transcript_id "SPS.7.selenocysteine"; Reference "SPS.7.selenocysteine.catharus_ustulatus.GCF_009819885_2_bCatUst1_pri_v2_genomic";
NC_046252.1	selenoprofiles_genewise	CDS	191740	191830	.	+	.	phase "."; gene_id "SPS.7.selenocysteine"; transcript_id "SPS.7.selenocysteine"; Reference "SPS.7.selenocysteine.catharus_ustulatus.GCF_009819885_2_bCatUst1_pri_v2_genomic";
NC_046252.1	selenoprofiles_genewise	CDS	192113	192212	.	+	.	phase "."; gene_id "SPS.7.selenocysteine"; transcript_id "SPS.7.selenocysteine"; Reference "SPS.7.selenocysteine.catharus_ustulatus.GCF_009819885_2_bCatUst1_pri_v2_genomic";
NC_046252.1	selenoprofiles_genewise	CDS	194646	194858	.	+	.	phase "."; gene_id "SPS.7.selenocysteine"; transcript_id "SPS.7.selenocysteine"; Reference "SPS.7.selenocysteine.catharus_ustulatus.GCF_009819885_2_bCatUst1_pri_v2_genomic";
NC_046252.1	selenoprofiles_genewise	CDS	198747	198982	.	+	.	phase "."; gene_id "SPS.7.selenocysteine"; transcript_id "SPS.7.selenocysteine"; Reference "SPS.7.selenocysteine.catharus_ustulatus.GCF_009819885_2_bCatUst1_pri_v2_genomic";
NC_046252.1	selenoprofiles_secposition	Selenocysteine	184412	184414	.	+	.	phase "."; gene_id "Sec1:SPS.7.selenocysteine"; transcript_id "Sec1:SPS.7.selenocysteine"; Reference "SPS.7.selenocysteine.catharus_ustulatus.GCF_009819885_2_bCatUst1_pri_v2_genomic";
NC_046226.1	selenoprofiles_genewise	CDS	11559915	11560739	.	-	.	phase "."; gene_id "DI.1.selenocysteine"; transcript_id "DI.1.selenocysteine"; Reference "DI.1.selenocysteine.catharus_ustulatus.GCF_009819885_2_bCatUst1_pri_v2_genomic";
NC_046226.1	selenoprofiles_secposition	Selenocysteine	11560326	11560328	.	-	.	phase "."; gene_id "Sec1:DI.1.selenocysteine"; transcript_id "Sec1:DI.1.selenocysteine"; Reference "DI.1.selenocysteine.catharus_ustulatus.GCF_009819885_2_bCatUst1_pri_v2_genomic";
NC_046226.1	selenoprofiles_genewise	CDS	21173208	21173429	.	+	.	phase "."; gene_id "DI.3.selenocysteine"; transcript_id "DI.3.selenocysteine"; Reference "DI.3.selenocysteine.catharus_ustulatus.GCF_009819885_2_bCatUst1_pri_v2_genomic";
NC_046226.1	selenoprofiles_genewise	CDS	21184385	21184957	.	+	.	phase "."; gene_id "DI.3.selenocysteine"; transcript_id "DI.3.selenocysteine"; Reference "DI.3.selenocysteine.catharus_ustulatus.GCF_009819885_2_bCatUst1_pri_v2_genomic";
NC_046226.1	selenoprofiles_secposition	Selenocysteine	21184556	21184558	.	+	.	phase "."; gene_id "Sec1:DI.3.selenocysteine"; transcript_id "Sec1:DI.3.selenocysteine"; Reference "DI.3.selenocysteine.catharus_ustulatus.GCF_009819885_2_bCatUst1_pri_v2_genomic";
NC_046229.1	selenoprofiles_genewise	CDS	5677752	5678082	.	-	.	phase "."; gene_id "DI.5.selenocysteine"; transcript_id "DI.5.selenocysteine"; Reference "DI.5.selenocysteine.catharus_ustulatus.GCF_009819885_2_bCatUst1_pri_v2_genomic";
NC_046229.1	selenoprofiles_genewise	CDS	5676114	5676257	.	-	.	phase "."; gene_id "DI.5.selenocysteine"; transcript_id "DI.5.selenocysteine"; Reference "DI.5.selenocysteine.catharus_ustulatus.GCF_009819885_2_bCatUst1_pri_v2_genomic";
NC_046229.1	selenoprofiles_genewise	CDS	5674860	5675059	.	-	.	phase "."; gene_id "DI.5.selenocysteine"; transcript_id "DI.5.selenocysteine"; Reference "DI.5.selenocysteine.catharus_ustulatus.GCF_009819885_2_bCatUst1_pri_v2_genomic";
NC_046229.1	selenoprofiles_genewise	CDS	5674297	5674386	.	-	.	phase "."; gene_id "DI.5.selenocysteine"; transcript_id "DI.5.selenocysteine"; Reference "DI.5.selenocysteine.catharus_ustulatus.GCF_009819885_2_bCatUst1_pri_v2_genomic";
NC_046229.1	selenoprofiles_secposition	Selenocysteine	5676217	5676219	.	-	.	phase "."; gene_id "Sec1:DI.5.selenocysteine"; transcript_id "Sec1:DI.5.selenocysteine"; Reference "DI.5.selenocysteine.catharus_ustulatus.GCF_009819885_2_bCatUst1_pri_v2_genomic";
NC_046226.1	selenoprofiles_genewise	CDS	53524357	53525010	.	-	.	phase "."; gene_id "GPx.1.selenocysteine"; transcript_id "GPx.1.selenocysteine"; Reference "GPx.1.selenocysteine.catharus_ustulatus.GCF_009819885_2_bCatUst1_pri_v2_genomic";
NC_046226.1	selenoprofiles_secposition	Selenocysteine	53524888	53524890	.	-	.	phase "."; gene_id "Sec1:GPx.1.selenocysteine"; transcript_id "Sec1:GPx.1.selenocysteine"; Reference "GPx.1.selenocysteine.catharus_ustulatus.GCF_009819885_2_bCatUst1_pri_v2_genomic";
NC_046233.1	selenoprofiles_genewise	CDS	14793723	14794223	.	-	.	phase "."; gene_id "GPx.3.selenocysteine"; transcript_id "GPx.3.selenocysteine"; Reference "GPx.3.selenocysteine.catharus_ustulatus.GCF_009819885_2_bCatUst1_pri_v2_genomic";
NC_046233.1	selenoprofiles_genewise	CDS	14793274	14793624	.	-	.	phase "."; gene_id "GPx.3.selenocysteine"; transcript_id "GPx.3.selenocysteine"; Reference "GPx.3.selenocysteine.catharus_ustulatus.GCF_009819885_2_bCatUst1_pri_v2_genomic";
NC_046233.1	selenoprofiles_secposition	Selenocysteine	14793828	14793830	.	-	.	phase "."; gene_id "Sec1:GPx.3.selenocysteine"; transcript_id "Sec1:GPx.3.selenocysteine"; Reference "GPx.3.selenocysteine.catharus_ustulatus.GCF_009819885_2_bCatUst1_pri_v2_genomic";
NC_046235.1	selenoprofiles_genewise	CDS	12717734	12717905	.	+	.	phase "."; gene_id "GPx.8.selenocysteine"; transcript_id "GPx.8.selenocysteine"; Reference "GPx.8.selenocysteine.catharus_ustulatus.GCF_009819885_2_bCatUst1_pri_v2_genomic";
NC_046235.1	selenoprofiles_genewise	CDS	12718127	12718244	.	+	.	phase "."; gene_id "GPx.8.selenocysteine"; transcript_id "GPx.8.selenocysteine"; Reference "GPx.8.selenocysteine.catharus_ustulatus.GCF_009819885_2_bCatUst1_pri_v2_genomic";
NC_046235.1	selenoprofiles_genewise	CDS	12718411	12718510	.	+	.	phase "."; gene_id "GPx.8.selenocysteine"; transcript_id "GPx.8.selenocysteine"; Reference "GPx.8.selenocysteine.catharus_ustulatus.GCF_009819885_2_bCatUst1_pri_v2_genomic";
NC_046235.1	selenoprofiles_genewise	CDS	12718601	12718825	.	+	.	phase "."; gene_id "GPx.8.selenocysteine"; transcript_id "GPx.8.selenocysteine"; Reference "GPx.8.selenocysteine.catharus_ustulatus.GCF_009819885_2_bCatUst1_pri_v2_genomic";
NC_046235.1	selenoprofiles_secposition	Selenocysteine	12717881	12717883	.	+	.	phase "."; gene_id "Sec1:GPx.8.selenocysteine"; transcript_id "Sec1:GPx.8.selenocysteine"; Reference "GPx.8.selenocysteine.catharus_ustulatus.GCF_009819885_2_bCatUst1_pri_v2_genomic";
NC_046235.1	selenoprofiles_genewise	CDS	12773872	12774472	.	+	.	phase "."; gene_id "GPx.9.selenocysteine"; transcript_id "GPx.9.selenocysteine"; Reference "GPx.9.selenocysteine.catharus_ustulatus.GCF_009819885_2_bCatUst1_pri_v2_genomic";
NC_046235.1	selenoprofiles_genewise	CDS	12774694	12774811	.	+	.	phase "."; gene_id "GPx.9.selenocysteine"; transcript_id "GPx.9.selenocysteine"; Reference "GPx.9.selenocysteine.catharus_ustulatus.GCF_009819885_2_bCatUst1_pri_v2_genomic";
NC_046235.1	selenoprofiles_genewise	CDS	12774978	12775077	.	+	.	phase "."; gene_id "GPx.9.selenocysteine"; transcript_id "GPx.9.selenocysteine"; Reference "GPx.9.selenocysteine.catharus_ustulatus.GCF_009819885_2_bCatUst1_pri_v2_genomic";
NC_046235.1	selenoprofiles_genewise	CDS	12775168	12775392	.	+	.	phase "."; gene_id "GPx.9.selenocysteine"; transcript_id "GPx.9.selenocysteine"; Reference "GPx.9.selenocysteine.catharus_ustulatus.GCF_009819885_2_bCatUst1_pri_v2_genomic";
NC_046235.1	selenoprofiles_secposition	Selenocysteine	12774448	12774450	.	+	.	phase "."; gene_id "Sec1:GPx.9.selenocysteine"; transcript_id "Sec1:GPx.9.selenocysteine"; Reference "GPx.9.selenocysteine.catharus_ustulatus.GCF_009819885_2_bCatUst1_pri_v2_genomic";
NC_046249.1	selenoprofiles_blast	CDS	3313478	3313906	.	-	.	phase "."; gene_id "GPx.14.selenocysteine"; transcript_id "GPx.14.selenocysteine"; Reference "GPx.14.selenocysteine.catharus_ustulatus.GCF_009819885_2_bCatUst1_pri_v2_genomic";
NC_046249.1	selenoprofiles_blast	CDS	3313181	3313324	.	-	.	phase "."; gene_id "GPx.14.selenocysteine"; transcript_id "GPx.14.selenocysteine"; Reference "GPx.14.selenocysteine.catharus_ustulatus.GCF_009819885_2_bCatUst1_pri_v2_genomic";
NC_046249.1	selenoprofiles_blast	CDS	3312951	3313106	.	-	.	phase "."; gene_id "GPx.14.selenocysteine"; transcript_id "GPx.14.selenocysteine"; Reference "GPx.14.selenocysteine.catharus_ustulatus.GCF_009819885_2_bCatUst1_pri_v2_genomic";
NC_046249.1	selenoprofiles_secposition	Selenocysteine	3313286	3313288	.	-	.	phase "."; gene_id "Sec1:GPx.14.selenocysteine"; transcript_id "Sec1:GPx.14.selenocysteine"; Reference "GPx.14.selenocysteine.catharus_ustulatus.GCF_009819885_2_bCatUst1_pri_v2_genomic";
NC_046229.1	selenoprofiles_genewise	CDS	15994815	15994982	.	-	.	phase "."; gene_id "Sel15.3.selenocysteine"; transcript_id "Sel15.3.selenocysteine"; Reference "Sel15.3.selenocysteine.catharus_ustulatus.GCF_009819885_2_bCatUst1_pri_v2_genomic";
NC_046229.1	selenoprofiles_genewise	CDS	15982869	15982932	.	-	.	phase "."; gene_id "Sel15.3.selenocysteine"; transcript_id "Sel15.3.selenocysteine"; Reference "Sel15.3.selenocysteine.catharus_ustulatus.GCF_009819885_2_bCatUst1_pri_v2_genomic";
NC_046229.1	selenoprofiles_genewise	CDS	15975350	15975399	.	-	.	phase "."; gene_id "Sel15.3.selenocysteine"; transcript_id "Sel15.3.selenocysteine"; Reference "Sel15.3.selenocysteine.catharus_ustulatus.GCF_009819885_2_bCatUst1_pri_v2_genomic";
NC_046229.1	selenoprofiles_genewise	CDS	15973591	15973722	.	-	.	phase "."; gene_id "Sel15.3.selenocysteine"; transcript_id "Sel15.3.selenocysteine"; Reference "Sel15.3.selenocysteine.catharus_ustulatus.GCF_009819885_2_bCatUst1_pri_v2_genomic";
NC_046229.1	selenoprofiles_secposition	Selenocysteine	15982897	15982899	.	-	.	phase "."; gene_id "Sec1:Sel15.3.selenocysteine"; transcript_id "Sec1:Sel15.3.selenocysteine"; Reference "Sel15.3.selenocysteine.catharus_ustulatus.GCF_009819885_2_bCatUst1_pri_v2_genomic";
NC_046226.1	selenoprofiles_genewise	CDS	54092391	54092560	.	-	.	phase "."; gene_id "SelH.2.selenocysteine"; transcript_id "SelH.2.selenocysteine"; Reference "SelH.2.selenocysteine.catharus_ustulatus.GCF_009819885_2_bCatUst1_pri_v2_genomic";
NC_046226.1	selenoprofiles_genewise	CDS	54092169	54092314	.	-	.	phase "."; gene_id "SelH.2.selenocysteine"; transcript_id "SelH.2.selenocysteine"; Reference "SelH.2.selenocysteine.catharus_ustulatus.GCF_009819885_2_bCatUst1_pri_v2_genomic";
NC_046226.1	selenoprofiles_genewise	CDS	54091999	54092099	.	-	.	phase "."; gene_id "SelH.2.selenocysteine"; transcript_id "SelH.2.selenocysteine"; Reference "SelH.2.selenocysteine.catharus_ustulatus.GCF_009819885_2_bCatUst1_pri_v2_genomic";
NC_046226.1	selenoprofiles_secposition	Selenocysteine	54092305	54092307	.	-	.	phase "."; gene_id "Sec1:SelH.2.selenocysteine"; transcript_id "Sec1:SelH.2.selenocysteine"; Reference "SelH.2.selenocysteine.catharus_ustulatus.GCF_009819885_2_bCatUst1_pri_v2_genomic";
NC_046223.1	selenoprofiles_genewise	CDS	119269906	119269953	.	-	.	phase "."; gene_id "SelI.6.selenocysteine"; transcript_id "SelI.6.selenocysteine"; Reference "SelI.6.selenocysteine.catharus_ustulatus.GCF_009819885_2_bCatUst1_pri_v2_genomic";
NC_046223.1	selenoprofiles_genewise	CDS	119256306	119256374	.	-	.	phase "."; gene_id "SelI.6.selenocysteine"; transcript_id "SelI.6.selenocysteine"; Reference "SelI.6.selenocysteine.catharus_ustulatus.GCF_009819885_2_bCatUst1_pri_v2_genomic";
NC_046223.1	selenoprofiles_genewise	CDS	119255930	119256038	.	-	.	phase "."; gene_id "SelI.6.selenocysteine"; transcript_id "SelI.6.selenocysteine"; Reference "SelI.6.selenocysteine.catharus_ustulatus.GCF_009819885_2_bCatUst1_pri_v2_genomic";
NC_046223.1	selenoprofiles_genewise	CDS	119253916	119253990	.	-	.	phase "."; gene_id "SelI.6.selenocysteine"; transcript_id "SelI.6.selenocysteine"; Reference "SelI.6.selenocysteine.catharus_ustulatus.GCF_009819885_2_bCatUst1_pri_v2_genomic";
NC_046223.1	selenoprofiles_genewise	CDS	119252861	119253123	.	-	.	phase "."; gene_id "SelI.6.selenocysteine"; transcript_id "SelI.6.selenocysteine"; Reference "SelI.6.selenocysteine.catharus_ustulatus.GCF_009819885_2_bCatUst1_pri_v2_genomic";
NC_046223.1	selenoprofiles_genewise	CDS	119251055	119251163	.	-	.	phase "."; gene_id "SelI.6.selenocysteine"; transcript_id "SelI.6.selenocysteine"; Reference "SelI.6.selenocysteine.catharus_ustulatus.GCF_009819885_2_bCatUst1_pri_v2_genomic";
NC_046223.1	selenoprofiles_genewise	CDS	119249588	119249636	.	-	.	phase "."; gene_id "SelI.6.selenocysteine"; transcript_id "SelI.6.selenocysteine"; Reference "SelI.6.selenocysteine.catharus_ustulatus.GCF_009819885_2_bCatUst1_pri_v2_genomic";
NC_046223.1	selenoprofiles_genewise	CDS	119249018	119249198	.	-	.	phase "."; gene_id "SelI.6.selenocysteine"; transcript_id "SelI.6.selenocysteine"; Reference "SelI.6.selenocysteine.catharus_ustulatus.GCF_009819885_2_bCatUst1_pri_v2_genomic";
NC_046223.1	selenoprofiles_genewise	CDS	119248074	119248256	.	-	.	phase "."; gene_id "SelI.6.selenocysteine"; transcript_id "SelI.6.selenocysteine"; Reference "SelI.6.selenocysteine.catharus_ustulatus.GCF_009819885_2_bCatUst1_pri_v2_genomic";
NC_046223.1	selenoprofiles_genewise	CDS	119246237	119246353	.	-	.	phase "."; gene_id "SelI.6.selenocysteine"; transcript_id "SelI.6.selenocysteine"; Reference "SelI.6.selenocysteine.catharus_ustulatus.GCF_009819885_2_bCatUst1_pri_v2_genomic";
NC_046223.1	selenoprofiles_secposition	Selenocysteine	119246288	119246290	.	-	.	phase "."; gene_id "Sec1:SelI.6.selenocysteine"; transcript_id "Sec1:SelI.6.selenocysteine"; Reference "SelI.6.selenocysteine.catharus_ustulatus.GCF_009819885_2_bCatUst1_pri_v2_genomic";
NC_046233.1	selenoprofiles_genewise	CDS	14381822	14381931	.	+	.	phase "."; gene_id "SelK.2.selenocysteine"; transcript_id "SelK.2.selenocysteine"; Reference "SelK.2.selenocysteine.catharus_ustulatus.GCF_009819885_2_bCatUst1_pri_v2_genomic";
NC_046233.1	selenoprofiles_genewise	CDS	14382656	14382736	.	+	.	phase "."; gene_id "SelK.2.selenocysteine"; transcript_id "SelK.2.selenocysteine"; Reference "SelK.2.selenocysteine.catharus_ustulatus.GCF_009819885_2_bCatUst1_pri_v2_genomic";
NC_046233.1	selenoprofiles_genewise	CDS	14383321	14383417	.	+	.	phase "."; gene_id "SelK.2.selenocysteine"; transcript_id "SelK.2.selenocysteine"; Reference "SelK.2.selenocysteine.catharus_ustulatus.GCF_009819885_2_bCatUst1_pri_v2_genomic";
NC_046233.1	selenoprofiles_secposition	Selenocysteine	14383406	14383408	.	+	.	phase "."; gene_id "Sec1:SelK.2.selenocysteine"; transcript_id "Sec1:SelK.2.selenocysteine"; Reference "SelK.2.selenocysteine.catharus_ustulatus.GCF_009819885_2_bCatUst1_pri_v2_genomic";
NC_046238.1	selenoprofiles_exonerate	CDS	13802780	13802803	.	+	.	phase "."; gene_id "SelM.2.selenocysteine"; transcript_id "SelM.2.selenocysteine"; Reference "SelM.2.selenocysteine.catharus_ustulatus.GCF_009819885_2_bCatUst1_pri_v2_genomic";
NC_046238.1	selenoprofiles_exonerate	CDS	13905115	13905207	.	+	.	phase "."; gene_id "SelM.2.selenocysteine"; transcript_id "SelM.2.selenocysteine"; Reference "SelM.2.selenocysteine.catharus_ustulatus.GCF_009819885_2_bCatUst1_pri_v2_genomic";
NC_046238.1	selenoprofiles_exonerate	CDS	13905290	13905325	.	+	.	phase "."; gene_id "SelM.2.selenocysteine"; transcript_id "SelM.2.selenocysteine"; Reference "SelM.2.selenocysteine.catharus_ustulatus.GCF_009819885_2_bCatUst1_pri_v2_genomic";
NC_046238.1	selenoprofiles_exonerate	CDS	13905405	13905439	.	+	.	phase "."; gene_id "SelM.2.selenocysteine"; transcript_id "SelM.2.selenocysteine"; Reference "SelM.2.selenocysteine.catharus_ustulatus.GCF_009819885_2_bCatUst1_pri_v2_genomic";
NC_046238.1	selenoprofiles_exonerate	CDS	13905873	13905951	.	+	.	phase "."; gene_id "SelM.2.selenocysteine"; transcript_id "SelM.2.selenocysteine"; Reference "SelM.2.selenocysteine.catharus_ustulatus.GCF_009819885_2_bCatUst1_pri_v2_genomic";
NC_046238.1	selenoprofiles_exonerate	CDS	13906041	13906253	.	+	.	phase "."; gene_id "SelM.2.selenocysteine"; transcript_id "SelM.2.selenocysteine"; Reference "SelM.2.selenocysteine.catharus_ustulatus.GCF_009819885_2_bCatUst1_pri_v2_genomic";
NC_046238.1	selenoprofiles_secposition	Selenocysteine	13905302	13905304	.	+	.	phase "."; gene_id "Sec1:SelM.2.selenocysteine"; transcript_id "Sec1:SelM.2.selenocysteine"; Reference "SelM.2.selenocysteine.catharus_ustulatus.GCF_009819885_2_bCatUst1_pri_v2_genomic";
NC_046246.1	selenoprofiles_genewise	CDS	6856935	6857078	.	+	.	phase "."; gene_id "SelN.3.selenocysteine"; transcript_id "SelN.3.selenocysteine"; Reference "SelN.3.selenocysteine.catharus_ustulatus.GCF_009819885_2_bCatUst1_pri_v2_genomic";
NC_046246.1	selenoprofiles_genewise	CDS	6859975	6860092	.	+	.	phase "."; gene_id "SelN.3.selenocysteine"; transcript_id "SelN.3.selenocysteine"; Reference "SelN.3.selenocysteine.catharus_ustulatus.GCF_009819885_2_bCatUst1_pri_v2_genomic";
NC_046246.1	selenoprofiles_genewise	CDS	6861130	6861257	.	+	.	phase "."; gene_id "SelN.3.selenocysteine"; transcript_id "SelN.3.selenocysteine"; Reference "SelN.3.selenocysteine.catharus_ustulatus.GCF_009819885_2_bCatUst1_pri_v2_genomic";
NC_046246.1	selenoprofiles_genewise	CDS	6861639	6861851	.	+	.	phase "."; gene_id "SelN.3.selenocysteine"; transcript_id "SelN.3.selenocysteine"; Reference "SelN.3.selenocysteine.catharus_ustulatus.GCF_009819885_2_bCatUst1_pri_v2_genomic";
NC_046246.1	selenoprofiles_genewise	CDS	6862406	6862530	.	+	.	phase "."; gene_id "SelN.3.selenocysteine"; transcript_id "SelN.3.selenocysteine"; Reference "SelN.3.selenocysteine.catharus_ustulatus.GCF_009819885_2_bCatUst1_pri_v2_genomic";
NC_046246.1	selenoprofiles_genewise	CDS	6863514	6863651	.	+	.	phase "."; gene_id "SelN.3.selenocysteine"; transcript_id "SelN.3.selenocysteine"; Reference "SelN.3.selenocysteine.catharus_ustulatus.GCF_009819885_2_bCatUst1_pri_v2_genomic";
NC_046246.1	selenoprofiles_genewise	CDS	6864886	6864967	.	+	.	phase "."; gene_id "SelN.3.selenocysteine"; transcript_id "SelN.3.selenocysteine"; Reference "SelN.3.selenocysteine.catharus_ustulatus.GCF_009819885_2_bCatUst1_pri_v2_genomic";
NC_046246.1	selenoprofiles_genewise	CDS	6865796	6865984	.	+	.	phase "."; gene_id "SelN.3.selenocysteine"; transcript_id "SelN.3.selenocysteine"; Reference "SelN.3.selenocysteine.catharus_ustulatus.GCF_009819885_2_bCatUst1_pri_v2_genomic";
NC_046246.1	selenoprofiles_genewise	CDS	6866875	6866980	.	+	.	phase "."; gene_id "SelN.3.selenocysteine"; transcript_id "SelN.3.selenocysteine"; Reference "SelN.3.selenocysteine.catharus_ustulatus.GCF_009819885_2_bCatUst1_pri_v2_genomic";
NC_046246.1	selenoprofiles_genewise	CDS	6868005	6868117	.	+	.	phase "."; gene_id "SelN.3.selenocysteine"; transcript_id "SelN.3.selenocysteine"; Reference "SelN.3.selenocysteine.catharus_ustulatus.GCF_009819885_2_bCatUst1_pri_v2_genomic";
NC_046246.1	selenoprofiles_genewise	CDS	6868697	6868798	.	+	.	phase "."; gene_id "SelN.3.selenocysteine"; transcript_id "SelN.3.selenocysteine"; Reference "SelN.3.selenocysteine.catharus_ustulatus.GCF_009819885_2_bCatUst1_pri_v2_genomic";
NC_046246.1	selenoprofiles_genewise	CDS	6869402	6869572	.	+	.	phase "."; gene_id "SelN.3.selenocysteine"; transcript_id "SelN.3.selenocysteine"; Reference "SelN.3.selenocysteine.catharus_ustulatus.GCF_009819885_2_bCatUst1_pri_v2_genomic";
NC_046246.1	selenoprofiles_secposition	Selenocysteine	6866977	6866979	.	+	.	phase "."; gene_id "Sec1:SelN.3.selenocysteine"; transcript_id "Sec1:SelN.3.selenocysteine"; Reference "SelN.3.selenocysteine.catharus_ustulatus.GCF_009819885_2_bCatUst1_pri_v2_genomic";
NC_046224.1	selenoprofiles_genewise	CDS	20179818	20180518	.	+	.	phase "."; gene_id "SelO.1.selenocysteine"; transcript_id "SelO.1.selenocysteine"; Reference "SelO.1.selenocysteine.catharus_ustulatus.GCF_009819885_2_bCatUst1_pri_v2_genomic";
NC_046224.1	selenoprofiles_genewise	CDS	20181815	20182018	.	+	.	phase "."; gene_id "SelO.1.selenocysteine"; transcript_id "SelO.1.selenocysteine"; Reference "SelO.1.selenocysteine.catharus_ustulatus.GCF_009819885_2_bCatUst1_pri_v2_genomic";
NC_046224.1	selenoprofiles_genewise	CDS	20182961	20183141	.	+	.	phase "."; gene_id "SelO.1.selenocysteine"; transcript_id "SelO.1.selenocysteine"; Reference "SelO.1.selenocysteine.catharus_ustulatus.GCF_009819885_2_bCatUst1_pri_v2_genomic";
NC_046224.1	selenoprofiles_genewise	CDS	20185470	20185600	.	+	.	phase "."; gene_id "SelO.1.selenocysteine"; transcript_id "SelO.1.selenocysteine"; Reference "SelO.1.selenocysteine.catharus_ustulatus.GCF_009819885_2_bCatUst1_pri_v2_genomic";
NC_046224.1	selenoprofiles_genewise	CDS	20185936	20186216	.	+	.	phase "."; gene_id "SelO.1.selenocysteine"; transcript_id "SelO.1.selenocysteine"; Reference "SelO.1.selenocysteine.catharus_ustulatus.GCF_009819885_2_bCatUst1_pri_v2_genomic";
NC_046224.1	selenoprofiles_genewise	CDS	20186562	20186712	.	+	.	phase "."; gene_id "SelO.1.selenocysteine"; transcript_id "SelO.1.selenocysteine"; Reference "SelO.1.selenocysteine.catharus_ustulatus.GCF_009819885_2_bCatUst1_pri_v2_genomic";
NC_046224.1	selenoprofiles_genewise	CDS	20188446	20188631	.	+	.	phase "."; gene_id "SelO.1.selenocysteine"; transcript_id "SelO.1.selenocysteine"; Reference "SelO.1.selenocysteine.catharus_ustulatus.GCF_009819885_2_bCatUst1_pri_v2_genomic";
NC_046224.1	selenoprofiles_genewise	CDS	20189674	20189830	.	+	.	phase "."; gene_id "SelO.1.selenocysteine"; transcript_id "SelO.1.selenocysteine"; Reference "SelO.1.selenocysteine.catharus_ustulatus.GCF_009819885_2_bCatUst1_pri_v2_genomic";
NC_046224.1	selenoprofiles_genewise	CDS	20190466	20190660	.	+	.	phase "."; gene_id "SelO.1.selenocysteine"; transcript_id "SelO.1.selenocysteine"; Reference "SelO.1.selenocysteine.catharus_ustulatus.GCF_009819885_2_bCatUst1_pri_v2_genomic";
NC_046224.1	selenoprofiles_secposition	Selenocysteine	20190649	20190651	.	+	.	phase "."; gene_id "Sec1:SelO.1.selenocysteine"; transcript_id "Sec1:SelO.1.selenocysteine"; Reference "SelO.1.selenocysteine.catharus_ustulatus.GCF_009819885_2_bCatUst1_pri_v2_genomic";
NC_046262.2	selenoprofiles_genewise	CDS	14228436	14228626	.	-	.	phase "."; gene_id "SelP.2.selenocysteine"; transcript_id "SelP.2.selenocysteine"; Reference "SelP.2.selenocysteine.catharus_ustulatus.GCF_009819885_2_bCatUst1_pri_v2_genomic";
NC_046262.2	selenoprofiles_genewise	CDS	14227054	14227266	.	-	.	phase "."; gene_id "SelP.2.selenocysteine"; transcript_id "SelP.2.selenocysteine"; Reference "SelP.2.selenocysteine.catharus_ustulatus.GCF_009819885_2_bCatUst1_pri_v2_genomic";
NC_046262.2	selenoprofiles_genewise	CDS	14225375	14225576	.	-	.	phase "."; gene_id "SelP.2.selenocysteine"; transcript_id "SelP.2.selenocysteine"; Reference "SelP.2.selenocysteine.catharus_ustulatus.GCF_009819885_2_bCatUst1_pri_v2_genomic";
NC_046262.2	selenoprofiles_secposition	Selenocysteine	14228462	14228464	.	-	.	phase "."; gene_id "Sec1:SelP.2.selenocysteine"; transcript_id "Sec1:SelP.2.selenocysteine"; Reference "SelP.2.selenocysteine.catharus_ustulatus.GCF_009819885_2_bCatUst1_pri_v2_genomic";
NC_046229.1	selenoprofiles_genewise	CDS	10593947	10594161	.	+	.	phase "."; gene_id "SelP.4.selenocysteine"; transcript_id "SelP.4.selenocysteine"; Reference "SelP.4.selenocysteine.catharus_ustulatus.GCF_009819885_2_bCatUst1_pri_v2_genomic";
NC_046229.1	selenoprofiles_genewise	CDS	10594337	10594549	.	+	.	phase "."; gene_id "SelP.4.selenocysteine"; transcript_id "SelP.4.selenocysteine"; Reference "SelP.4.selenocysteine.catharus_ustulatus.GCF_009819885_2_bCatUst1_pri_v2_genomic";
NC_046229.1	selenoprofiles_genewise	CDS	10594687	10594822	.	+	.	phase "."; gene_id "SelP.4.selenocysteine"; transcript_id "SelP.4.selenocysteine"; Reference "SelP.4.selenocysteine.catharus_ustulatus.GCF_009819885_2_bCatUst1_pri_v2_genomic";
NC_046229.1	selenoprofiles_genewise	CDS	10595450	10595689	.	+	.	phase "."; gene_id "SelP.4.selenocysteine"; transcript_id "SelP.4.selenocysteine"; Reference "SelP.4.selenocysteine.catharus_ustulatus.GCF_009819885_2_bCatUst1_pri_v2_genomic";
NC_046229.1	selenoprofiles_secposition	Selenocysteine	10594133	10594135	.	+	.	phase "."; gene_id "Sec1:SelP.4.selenocysteine"; transcript_id "Sec1:SelP.4.selenocysteine"; Reference "SelP.4.selenocysteine.catharus_ustulatus.GCF_009819885_2_bCatUst1_pri_v2_genomic";
NC_046236.1	selenoprofiles_genewise	CDS	15232959	15233013	.	-	.	phase "."; gene_id "SelR.1.selenocysteine"; transcript_id "SelR.1.selenocysteine"; Reference "SelR.1.selenocysteine.catharus_ustulatus.GCF_009819885_2_bCatUst1_pri_v2_genomic";
NC_046236.1	selenoprofiles_genewise	CDS	15232427	15232569	.	-	.	phase "."; gene_id "SelR.1.selenocysteine"; transcript_id "SelR.1.selenocysteine"; Reference "SelR.1.selenocysteine.catharus_ustulatus.GCF_009819885_2_bCatUst1_pri_v2_genomic";
NC_046236.1	selenoprofiles_genewise	CDS	15232110	15232325	.	-	.	phase "."; gene_id "SelR.1.selenocysteine"; transcript_id "SelR.1.selenocysteine"; Reference "SelR.1.selenocysteine.catharus_ustulatus.GCF_009819885_2_bCatUst1_pri_v2_genomic";
NC_046236.1	selenoprofiles_secposition	Selenocysteine	15232245	15232247	.	-	.	phase "."; gene_id "Sec1:SelR.1.selenocysteine"; transcript_id "Sec1:SelR.1.selenocysteine"; Reference "SelR.1.selenocysteine.catharus_ustulatus.GCF_009819885_2_bCatUst1_pri_v2_genomic";
NC_046232.1	selenoprofiles_genewise	CDS	18619997	18620078	.	-	.	phase "."; gene_id "SelS.4.selenocysteine"; transcript_id "SelS.4.selenocysteine"; Reference "SelS.4.selenocysteine.catharus_ustulatus.GCF_009819885_2_bCatUst1_pri_v2_genomic";
NC_046232.1	selenoprofiles_genewise	CDS	18619738	18619872	.	-	.	phase "."; gene_id "SelS.4.selenocysteine"; transcript_id "SelS.4.selenocysteine"; Reference "SelS.4.selenocysteine.catharus_ustulatus.GCF_009819885_2_bCatUst1_pri_v2_genomic";
NC_046232.1	selenoprofiles_genewise	CDS	18618081	18618187	.	-	.	phase "."; gene_id "SelS.4.selenocysteine"; transcript_id "SelS.4.selenocysteine"; Reference "SelS.4.selenocysteine.catharus_ustulatus.GCF_009819885_2_bCatUst1_pri_v2_genomic";
NC_046232.1	selenoprofiles_genewise	CDS	18617176	18617265	.	-	.	phase "."; gene_id "SelS.4.selenocysteine"; transcript_id "SelS.4.selenocysteine"; Reference "SelS.4.selenocysteine.catharus_ustulatus.GCF_009819885_2_bCatUst1_pri_v2_genomic";
NC_046232.1	selenoprofiles_genewise	CDS	18617010	18617085	.	-	.	phase "."; gene_id "SelS.4.selenocysteine"; transcript_id "SelS.4.selenocysteine"; Reference "SelS.4.selenocysteine.catharus_ustulatus.GCF_009819885_2_bCatUst1_pri_v2_genomic";
NC_046232.1	selenoprofiles_genewise	CDS	18614975	18615060	.	-	.	phase "."; gene_id "SelS.4.selenocysteine"; transcript_id "SelS.4.selenocysteine"; Reference "SelS.4.selenocysteine.catharus_ustulatus.GCF_009819885_2_bCatUst1_pri_v2_genomic";
NC_046232.1	selenoprofiles_secposition	Selenocysteine	18614981	18614983	.	-	.	phase "."; gene_id "Sec1:SelS.4.selenocysteine"; transcript_id "Sec1:SelS.4.selenocysteine"; Reference "SelS.4.selenocysteine.catharus_ustulatus.GCF_009819885_2_bCatUst1_pri_v2_genomic";
NC_046228.1	selenoprofiles_genewise	CDS	25323828	25324005	.	+	.	phase "."; gene_id "SelU.6.selenocysteine"; transcript_id "SelU.6.selenocysteine"; Reference "SelU.6.selenocysteine.catharus_ustulatus.GCF_009819885_2_bCatUst1_pri_v2_genomic";
NC_046228.1	selenoprofiles_genewise	CDS	25324372	25324463	.	+	.	phase "."; gene_id "SelU.6.selenocysteine"; transcript_id "SelU.6.selenocysteine"; Reference "SelU.6.selenocysteine.catharus_ustulatus.GCF_009819885_2_bCatUst1_pri_v2_genomic";
NC_046228.1	selenoprofiles_genewise	CDS	25326345	25326485	.	+	.	phase "."; gene_id "SelU.6.selenocysteine"; transcript_id "SelU.6.selenocysteine"; Reference "SelU.6.selenocysteine.catharus_ustulatus.GCF_009819885_2_bCatUst1_pri_v2_genomic";
NC_046228.1	selenoprofiles_genewise	CDS	25327239	25327403	.	+	.	phase "."; gene_id "SelU.6.selenocysteine"; transcript_id "SelU.6.selenocysteine"; Reference "SelU.6.selenocysteine.catharus_ustulatus.GCF_009819885_2_bCatUst1_pri_v2_genomic";
NC_046228.1	selenoprofiles_genewise	CDS	25327536	25327634	.	+	.	phase "."; gene_id "SelU.6.selenocysteine"; transcript_id "SelU.6.selenocysteine"; Reference "SelU.6.selenocysteine.catharus_ustulatus.GCF_009819885_2_bCatUst1_pri_v2_genomic";
NC_046228.1	selenoprofiles_secposition	Selenocysteine	25324446	25324448	.	+	.	phase "."; gene_id "Sec1:SelU.6.selenocysteine"; transcript_id "Sec1:SelU.6.selenocysteine"; Reference "SelU.6.selenocysteine.catharus_ustulatus.GCF_009819885_2_bCatUst1_pri_v2_genomic";
NC_046233.1	selenoprofiles_exonerate	CDS	11058057	11058182	.	-	.	phase "."; gene_id "TR.8.selenocysteine"; transcript_id "TR.8.selenocysteine"; Reference "TR.8.selenocysteine.catharus_ustulatus.GCF_009819885_2_bCatUst1_pri_v2_genomic";
NC_046233.1	selenoprofiles_exonerate	CDS	11052620	11052680	.	-	.	phase "."; gene_id "TR.8.selenocysteine"; transcript_id "TR.8.selenocysteine"; Reference "TR.8.selenocysteine.catharus_ustulatus.GCF_009819885_2_bCatUst1_pri_v2_genomic";
NC_046233.1	selenoprofiles_exonerate	CDS	11050933	11051042	.	-	.	phase "."; gene_id "TR.8.selenocysteine"; transcript_id "TR.8.selenocysteine"; Reference "TR.8.selenocysteine.catharus_ustulatus.GCF_009819885_2_bCatUst1_pri_v2_genomic";
NC_046233.1	selenoprofiles_exonerate	CDS	11050638	11050751	.	-	.	phase "."; gene_id "TR.8.selenocysteine"; transcript_id "TR.8.selenocysteine"; Reference "TR.8.selenocysteine.catharus_ustulatus.GCF_009819885_2_bCatUst1_pri_v2_genomic";
NC_046233.1	selenoprofiles_exonerate	CDS	11049956	11050028	.	-	.	phase "."; gene_id "TR.8.selenocysteine"; transcript_id "TR.8.selenocysteine"; Reference "TR.8.selenocysteine.catharus_ustulatus.GCF_009819885_2_bCatUst1_pri_v2_genomic";
NC_046233.1	selenoprofiles_exonerate	CDS	11048983	11049102	.	-	.	phase "."; gene_id "TR.8.selenocysteine"; transcript_id "TR.8.selenocysteine"; Reference "TR.8.selenocysteine.catharus_ustulatus.GCF_009819885_2_bCatUst1_pri_v2_genomic";
NC_046233.1	selenoprofiles_exonerate	CDS	11048444	11048586	.	-	.	phase "."; gene_id "TR.8.selenocysteine"; transcript_id "TR.8.selenocysteine"; Reference "TR.8.selenocysteine.catharus_ustulatus.GCF_009819885_2_bCatUst1_pri_v2_genomic";
NC_046233.1	selenoprofiles_exonerate	CDS	11046925	11047040	.	-	.	phase "."; gene_id "TR.8.selenocysteine"; transcript_id "TR.8.selenocysteine"; Reference "TR.8.selenocysteine.catharus_ustulatus.GCF_009819885_2_bCatUst1_pri_v2_genomic";
NC_046233.1	selenoprofiles_exonerate	CDS	11046591	11046816	.	-	.	phase "."; gene_id "TR.8.selenocysteine"; transcript_id "TR.8.selenocysteine"; Reference "TR.8.selenocysteine.catharus_ustulatus.GCF_009819885_2_bCatUst1_pri_v2_genomic";
NC_046233.1	selenoprofiles_exonerate	CDS	11046272	11046364	.	-	.	phase "."; gene_id "TR.8.selenocysteine"; transcript_id "TR.8.selenocysteine"; Reference "TR.8.selenocysteine.catharus_ustulatus.GCF_009819885_2_bCatUst1_pri_v2_genomic";
NC_046233.1	selenoprofiles_exonerate	CDS	11045765	11045841	.	-	.	phase "."; gene_id "TR.8.selenocysteine"; transcript_id "TR.8.selenocysteine"; Reference "TR.8.selenocysteine.catharus_ustulatus.GCF_009819885_2_bCatUst1_pri_v2_genomic";
NC_046233.1	selenoprofiles_exonerate	CDS	11045061	11045217	.	-	.	phase "."; gene_id "TR.8.selenocysteine"; transcript_id "TR.8.selenocysteine"; Reference "TR.8.selenocysteine.catharus_ustulatus.GCF_009819885_2_bCatUst1_pri_v2_genomic";
NC_046233.1	selenoprofiles_exonerate	CDS	11044767	11044874	.	-	.	phase "."; gene_id "TR.8.selenocysteine"; transcript_id "TR.8.selenocysteine"; Reference "TR.8.selenocysteine.catharus_ustulatus.GCF_009819885_2_bCatUst1_pri_v2_genomic";
NC_046233.1	selenoprofiles_exonerate	CDS	11043900	11043995	.	-	.	phase "."; gene_id "TR.8.selenocysteine"; transcript_id "TR.8.selenocysteine"; Reference "TR.8.selenocysteine.catharus_ustulatus.GCF_009819885_2_bCatUst1_pri_v2_genomic";
NC_046233.1	selenoprofiles_exonerate	CDS	11043555	11043689	.	-	.	phase "."; gene_id "TR.8.selenocysteine"; transcript_id "TR.8.selenocysteine"; Reference "TR.8.selenocysteine.catharus_ustulatus.GCF_009819885_2_bCatUst1_pri_v2_genomic";
NC_046233.1	selenoprofiles_exonerate	CDS	11043355	11043423	.	-	.	phase "."; gene_id "TR.8.selenocysteine"; transcript_id "TR.8.selenocysteine"; Reference "TR.8.selenocysteine.catharus_ustulatus.GCF_009819885_2_bCatUst1_pri_v2_genomic";
NC_046233.1	selenoprofiles_secposition	Selenocysteine	11043361	11043363	.	-	.	phase "."; gene_id "Sec1:TR.8.selenocysteine"; transcript_id "Sec1:TR.8.selenocysteine"; Reference "TR.8.selenocysteine.catharus_ustulatus.GCF_009819885_2_bCatUst1_pri_v2_genomic";
NC_046224.1	selenoprofiles_genewise	CDS	28092244	28092411	.	-	.	phase "."; gene_id "TR.13.selenocysteine"; transcript_id "TR.13.selenocysteine"; Reference "TR.13.selenocysteine.catharus_ustulatus.GCF_009819885_2_bCatUst1_pri_v2_genomic";
NC_046224.1	selenoprofiles_genewise	CDS	28089010	28089082	.	-	.	phase "."; gene_id "TR.13.selenocysteine"; transcript_id "TR.13.selenocysteine"; Reference "TR.13.selenocysteine.catharus_ustulatus.GCF_009819885_2_bCatUst1_pri_v2_genomic";
NC_046224.1	selenoprofiles_genewise	CDS	28088775	28088894	.	-	.	phase "."; gene_id "TR.13.selenocysteine"; transcript_id "TR.13.selenocysteine"; Reference "TR.13.selenocysteine.catharus_ustulatus.GCF_009819885_2_bCatUst1_pri_v2_genomic";
NC_046224.1	selenoprofiles_genewise	CDS	28087828	28087970	.	-	.	phase "."; gene_id "TR.13.selenocysteine"; transcript_id "TR.13.selenocysteine"; Reference "TR.13.selenocysteine.catharus_ustulatus.GCF_009819885_2_bCatUst1_pri_v2_genomic";
NC_046224.1	selenoprofiles_genewise	CDS	28087584	28087699	.	-	.	phase "."; gene_id "TR.13.selenocysteine"; transcript_id "TR.13.selenocysteine"; Reference "TR.13.selenocysteine.catharus_ustulatus.GCF_009819885_2_bCatUst1_pri_v2_genomic";
NC_046224.1	selenoprofiles_genewise	CDS	28086002	28086227	.	-	.	phase "."; gene_id "TR.13.selenocysteine"; transcript_id "TR.13.selenocysteine"; Reference "TR.13.selenocysteine.catharus_ustulatus.GCF_009819885_2_bCatUst1_pri_v2_genomic";
NC_046224.1	selenoprofiles_genewise	CDS	28084165	28084257	.	-	.	phase "."; gene_id "TR.13.selenocysteine"; transcript_id "TR.13.selenocysteine"; Reference "TR.13.selenocysteine.catharus_ustulatus.GCF_009819885_2_bCatUst1_pri_v2_genomic";
NC_046224.1	selenoprofiles_genewise	CDS	28082375	28082451	.	-	.	phase "."; gene_id "TR.13.selenocysteine"; transcript_id "TR.13.selenocysteine"; Reference "TR.13.selenocysteine.catharus_ustulatus.GCF_009819885_2_bCatUst1_pri_v2_genomic";
NC_046224.1	selenoprofiles_genewise	CDS	28080593	28080749	.	-	.	phase "."; gene_id "TR.13.selenocysteine"; transcript_id "TR.13.selenocysteine"; Reference "TR.13.selenocysteine.catharus_ustulatus.GCF_009819885_2_bCatUst1_pri_v2_genomic";
NC_046224.1	selenoprofiles_genewise	CDS	28079098	28079205	.	-	.	phase "."; gene_id "TR.13.selenocysteine"; transcript_id "TR.13.selenocysteine"; Reference "TR.13.selenocysteine.catharus_ustulatus.GCF_009819885_2_bCatUst1_pri_v2_genomic";
NC_046224.1	selenoprofiles_genewise	CDS	28077642	28077737	.	-	.	phase "."; gene_id "TR.13.selenocysteine"; transcript_id "TR.13.selenocysteine"; Reference "TR.13.selenocysteine.catharus_ustulatus.GCF_009819885_2_bCatUst1_pri_v2_genomic";
NC_046224.1	selenoprofiles_genewise	CDS	28075392	28075526	.	-	.	phase "."; gene_id "TR.13.selenocysteine"; transcript_id "TR.13.selenocysteine"; Reference "TR.13.selenocysteine.catharus_ustulatus.GCF_009819885_2_bCatUst1_pri_v2_genomic";
NC_046224.1	selenoprofiles_genewise	CDS	28072253	28072321	.	-	.	phase "."; gene_id "TR.13.selenocysteine"; transcript_id "TR.13.selenocysteine"; Reference "TR.13.selenocysteine.catharus_ustulatus.GCF_009819885_2_bCatUst1_pri_v2_genomic";
NC_046224.1	selenoprofiles_secposition	Selenocysteine	28072259	28072261	.	-	.	phase "."; gene_id "Sec1:TR.13.selenocysteine"; transcript_id "Sec1:TR.13.selenocysteine"; Reference "TR.13.selenocysteine.catharus_ustulatus.GCF_009819885_2_bCatUst1_pri_v2_genomic";
NC_046238.1	selenoprofiles_genewise	CDS	7372996	7373461	.	+	.	phase "."; gene_id "TR.31.selenocysteine"; transcript_id "TR.31.selenocysteine"; Reference "TR.31.selenocysteine.catharus_ustulatus.GCF_009819885_2_bCatUst1_pri_v2_genomic";
NC_046238.1	selenoprofiles_genewise	CDS	7374431	7374496	.	+	.	phase "."; gene_id "TR.31.selenocysteine"; transcript_id "TR.31.selenocysteine"; Reference "TR.31.selenocysteine.catharus_ustulatus.GCF_009819885_2_bCatUst1_pri_v2_genomic";
NC_046238.1	selenoprofiles_genewise	CDS	7375187	7375243	.	+	.	phase "."; gene_id "TR.31.selenocysteine"; transcript_id "TR.31.selenocysteine"; Reference "TR.31.selenocysteine.catharus_ustulatus.GCF_009819885_2_bCatUst1_pri_v2_genomic";
NC_046238.1	selenoprofiles_genewise	CDS	7375867	7376011	.	+	.	phase "."; gene_id "TR.31.selenocysteine"; transcript_id "TR.31.selenocysteine"; Reference "TR.31.selenocysteine.catharus_ustulatus.GCF_009819885_2_bCatUst1_pri_v2_genomic";
NC_046238.1	selenoprofiles_genewise	CDS	7376330	7376404	.	+	.	phase "."; gene_id "TR.31.selenocysteine"; transcript_id "TR.31.selenocysteine"; Reference "TR.31.selenocysteine.catharus_ustulatus.GCF_009819885_2_bCatUst1_pri_v2_genomic";
NC_046238.1	selenoprofiles_genewise	CDS	7377250	7377328	.	+	.	phase "."; gene_id "TR.31.selenocysteine"; transcript_id "TR.31.selenocysteine"; Reference "TR.31.selenocysteine.catharus_ustulatus.GCF_009819885_2_bCatUst1_pri_v2_genomic";
NC_046238.1	selenoprofiles_genewise	CDS	7378250	7378312	.	+	.	phase "."; gene_id "TR.31.selenocysteine"; transcript_id "TR.31.selenocysteine"; Reference "TR.31.selenocysteine.catharus_ustulatus.GCF_009819885_2_bCatUst1_pri_v2_genomic";
NC_046238.1	selenoprofiles_genewise	CDS	7378655	7378725	.	+	.	phase "."; gene_id "TR.31.selenocysteine"; transcript_id "TR.31.selenocysteine"; Reference "TR.31.selenocysteine.catharus_ustulatus.GCF_009819885_2_bCatUst1_pri_v2_genomic";
NC_046238.1	selenoprofiles_genewise	CDS	7382429	7382558	.	+	.	phase "."; gene_id "TR.31.selenocysteine"; transcript_id "TR.31.selenocysteine"; Reference "TR.31.selenocysteine.catharus_ustulatus.GCF_009819885_2_bCatUst1_pri_v2_genomic";
NC_046238.1	selenoprofiles_genewise	CDS	7383808	7383982	.	+	.	phase "."; gene_id "TR.31.selenocysteine"; transcript_id "TR.31.selenocysteine"; Reference "TR.31.selenocysteine.catharus_ustulatus.GCF_009819885_2_bCatUst1_pri_v2_genomic";
NC_046238.1	selenoprofiles_genewise	CDS	7392237	7392373	.	+	.	phase "."; gene_id "TR.31.selenocysteine"; transcript_id "TR.31.selenocysteine"; Reference "TR.31.selenocysteine.catharus_ustulatus.GCF_009819885_2_bCatUst1_pri_v2_genomic";
NC_046238.1	selenoprofiles_genewise	CDS	7396947	7397042	.	+	.	phase "."; gene_id "TR.31.selenocysteine"; transcript_id "TR.31.selenocysteine"; Reference "TR.31.selenocysteine.catharus_ustulatus.GCF_009819885_2_bCatUst1_pri_v2_genomic";
NC_046238.1	selenoprofiles_genewise	CDS	7397262	7397354	.	+	.	phase "."; gene_id "TR.31.selenocysteine"; transcript_id "TR.31.selenocysteine"; Reference "TR.31.selenocysteine.catharus_ustulatus.GCF_009819885_2_bCatUst1_pri_v2_genomic";
NC_046238.1	selenoprofiles_genewise	CDS	7398110	7398181	.	+	.	phase "."; gene_id "TR.31.selenocysteine"; transcript_id "TR.31.selenocysteine"; Reference "TR.31.selenocysteine.catharus_ustulatus.GCF_009819885_2_bCatUst1_pri_v2_genomic";
NC_046238.1	selenoprofiles_genewise	CDS	7399968	7400065	.	+	.	phase "."; gene_id "TR.31.selenocysteine"; transcript_id "TR.31.selenocysteine"; Reference "TR.31.selenocysteine.catharus_ustulatus.GCF_009819885_2_bCatUst1_pri_v2_genomic";
NC_046238.1	selenoprofiles_genewise	CDS	7402314	7402443	.	+	.	phase "."; gene_id "TR.31.selenocysteine"; transcript_id "TR.31.selenocysteine"; Reference "TR.31.selenocysteine.catharus_ustulatus.GCF_009819885_2_bCatUst1_pri_v2_genomic";
NC_046238.1	selenoprofiles_secposition	Selenocysteine	7402435	7402437	.	+	.	phase "."; gene_id "Sec1:TR.31.selenocysteine"; transcript_id "Sec1:TR.31.selenocysteine"; Reference "TR.31.selenocysteine.catharus_ustulatus.GCF_009819885_2_bCatUst1_pri_v2_genomic";
NC_046230.1	selenoprofiles_genewise	CDS	26141902	26142059	.	-	.	phase "."; gene_id "SelT.3.selenocysteine"; transcript_id "SelT.3.selenocysteine"; Reference "SelT.3.selenocysteine.catharus_ustulatus.GCF_009819885_2_bCatUst1_pri_v2_genomic";
NC_046230.1	selenoprofiles_genewise	CDS	26140644	26140754	.	-	.	phase "."; gene_id "SelT.3.selenocysteine"; transcript_id "SelT.3.selenocysteine"; Reference "SelT.3.selenocysteine.catharus_ustulatus.GCF_009819885_2_bCatUst1_pri_v2_genomic";
NC_046230.1	selenoprofiles_genewise	CDS	26139621	26139747	.	-	.	phase "."; gene_id "SelT.3.selenocysteine"; transcript_id "SelT.3.selenocysteine"; Reference "SelT.3.selenocysteine.catharus_ustulatus.GCF_009819885_2_bCatUst1_pri_v2_genomic";
NC_046230.1	selenoprofiles_genewise	CDS	26138317	26138404	.	-	.	phase "."; gene_id "SelT.3.selenocysteine"; transcript_id "SelT.3.selenocysteine"; Reference "SelT.3.selenocysteine.catharus_ustulatus.GCF_009819885_2_bCatUst1_pri_v2_genomic";
NC_046230.1	selenoprofiles_genewise	CDS	26137483	26137607	.	-	.	phase "."; gene_id "SelT.3.selenocysteine"; transcript_id "SelT.3.selenocysteine"; Reference "SelT.3.selenocysteine.catharus_ustulatus.GCF_009819885_2_bCatUst1_pri_v2_genomic";
NC_046230.1	selenoprofiles_secposition	Selenocysteine	26140745	26140747	.	-	.	phase "."; gene_id "Sec1:SelT.3.selenocysteine"; transcript_id "Sec1:SelT.3.selenocysteine"; Reference "SelT.3.selenocysteine.catharus_ustulatus.GCF_009819885_2_bCatUst1_pri_v2_genomic";
NW_024884586.1	selenoprofiles_genewise	CDS	42491632	42492456	.	+	.	phase "."; gene_id "DI.1.selenocysteine"; transcript_id "DI.1.selenocysteine"; Reference "DI.1.selenocysteine.centrocercus_urophasianus.GCF_019232065_1_USGS_Curo_1_0_genomic";
NW_024884586.1	selenoprofiles_secposition	Selenocysteine	42492043	42492045	.	+	.	phase "."; gene_id "Sec1:DI.1.selenocysteine"; transcript_id "Sec1:DI.1.selenocysteine"; Reference "DI.1.selenocysteine.centrocercus_urophasianus.GCF_019232065_1_USGS_Curo_1_0_genomic";
NW_024884586.1	selenoprofiles_genewise	CDS	33783674	33783895	.	-	.	phase "."; gene_id "DI.3.selenocysteine"; transcript_id "DI.3.selenocysteine"; Reference "DI.3.selenocysteine.centrocercus_urophasianus.GCF_019232065_1_USGS_Curo_1_0_genomic";
NW_024884586.1	selenoprofiles_genewise	CDS	33772421	33772993	.	-	.	phase "."; gene_id "DI.3.selenocysteine"; transcript_id "DI.3.selenocysteine"; Reference "DI.3.selenocysteine.centrocercus_urophasianus.GCF_019232065_1_USGS_Curo_1_0_genomic";
NW_024884586.1	selenoprofiles_secposition	Selenocysteine	33772820	33772822	.	-	.	phase "."; gene_id "Sec1:DI.3.selenocysteine"; transcript_id "Sec1:DI.3.selenocysteine"; Reference "DI.3.selenocysteine.centrocercus_urophasianus.GCF_019232065_1_USGS_Curo_1_0_genomic";
NW_024884733.1	selenoprofiles_genewise	CDS	24483829	24484159	.	+	.	phase "."; gene_id "DI.5.selenocysteine"; transcript_id "DI.5.selenocysteine"; Reference "DI.5.selenocysteine.centrocercus_urophasianus.GCF_019232065_1_USGS_Curo_1_0_genomic";
NW_024884733.1	selenoprofiles_genewise	CDS	24485752	24485895	.	+	.	phase "."; gene_id "DI.5.selenocysteine"; transcript_id "DI.5.selenocysteine"; Reference "DI.5.selenocysteine.centrocercus_urophasianus.GCF_019232065_1_USGS_Curo_1_0_genomic";
NW_024884733.1	selenoprofiles_genewise	CDS	24486882	24487081	.	+	.	phase "."; gene_id "DI.5.selenocysteine"; transcript_id "DI.5.selenocysteine"; Reference "DI.5.selenocysteine.centrocercus_urophasianus.GCF_019232065_1_USGS_Curo_1_0_genomic";
NW_024884733.1	selenoprofiles_genewise	CDS	24487556	24487621	.	+	.	phase "."; gene_id "DI.5.selenocysteine"; transcript_id "DI.5.selenocysteine"; Reference "DI.5.selenocysteine.centrocercus_urophasianus.GCF_019232065_1_USGS_Curo_1_0_genomic";
NW_024884733.1	selenoprofiles_secposition	Selenocysteine	24485790	24485792	.	+	.	phase "."; gene_id "Sec1:DI.5.selenocysteine"; transcript_id "Sec1:DI.5.selenocysteine"; Reference "DI.5.selenocysteine.centrocercus_urophasianus.GCF_019232065_1_USGS_Curo_1_0_genomic";
NW_024885233.1	selenoprofiles_exonerate	CDS	62398	62934	.	+	.	phase "."; gene_id "GPx.1.selenocysteine"; transcript_id "GPx.1.selenocysteine"; Reference "GPx.1.selenocysteine.centrocercus_urophasianus.GCF_019232065_1_USGS_Curo_1_0_genomic";
NW_024885233.1	selenoprofiles_exonerate	CDS	63004	63354	.	+	.	phase "."; gene_id "GPx.1.selenocysteine"; transcript_id "GPx.1.selenocysteine"; Reference "GPx.1.selenocysteine.centrocercus_urophasianus.GCF_019232065_1_USGS_Curo_1_0_genomic";
NW_024885233.1	selenoprofiles_secposition	Selenocysteine	62830	62832	.	+	.	phase "."; gene_id "Sec1:GPx.1.selenocysteine"; transcript_id "Sec1:GPx.1.selenocysteine"; Reference "GPx.1.selenocysteine.centrocercus_urophasianus.GCF_019232065_1_USGS_Curo_1_0_genomic";
NW_024884778.1	selenoprofiles_genewise	CDS	17406138	17406380	.	-	.	phase "."; gene_id "GPx.3.selenocysteine"; transcript_id "GPx.3.selenocysteine"; Reference "GPx.3.selenocysteine.centrocercus_urophasianus.GCF_019232065_1_USGS_Curo_1_0_genomic";
NW_024884778.1	selenoprofiles_genewise	CDS	17405695	17406060	.	-	.	phase "."; gene_id "GPx.3.selenocysteine"; transcript_id "GPx.3.selenocysteine"; Reference "GPx.3.selenocysteine.centrocercus_urophasianus.GCF_019232065_1_USGS_Curo_1_0_genomic";
NW_024884778.1	selenoprofiles_secposition	Selenocysteine	17406243	17406245	.	-	.	phase "."; gene_id "Sec1:GPx.3.selenocysteine"; transcript_id "Sec1:GPx.3.selenocysteine"; Reference "GPx.3.selenocysteine.centrocercus_urophasianus.GCF_019232065_1_USGS_Curo_1_0_genomic";
NW_024884822.1	selenoprofiles_exonerate	CDS	10914123	10914276	.	-	.	phase "."; gene_id "GPx.6.selenocysteine"; transcript_id "GPx.6.selenocysteine"; Reference "GPx.6.selenocysteine.centrocercus_urophasianus.GCF_019232065_1_USGS_Curo_1_0_genomic";
NW_024884822.1	selenoprofiles_exonerate	CDS	10913906	10914023	.	-	.	phase "."; gene_id "GPx.6.selenocysteine"; transcript_id "GPx.6.selenocysteine"; Reference "GPx.6.selenocysteine.centrocercus_urophasianus.GCF_019232065_1_USGS_Curo_1_0_genomic";
NW_024884822.1	selenoprofiles_exonerate	CDS	10913606	10913705	.	-	.	phase "."; gene_id "GPx.6.selenocysteine"; transcript_id "GPx.6.selenocysteine"; Reference "GPx.6.selenocysteine.centrocercus_urophasianus.GCF_019232065_1_USGS_Curo_1_0_genomic";
NW_024884822.1	selenoprofiles_exonerate	CDS	10913317	10913523	.	-	.	phase "."; gene_id "GPx.6.selenocysteine"; transcript_id "GPx.6.selenocysteine"; Reference "GPx.6.selenocysteine.centrocercus_urophasianus.GCF_019232065_1_USGS_Curo_1_0_genomic";
NW_024884822.1	selenoprofiles_secposition	Selenocysteine	10914145	10914147	.	-	.	phase "."; gene_id "Sec1:GPx.6.selenocysteine"; transcript_id "Sec1:GPx.6.selenocysteine"; Reference "GPx.6.selenocysteine.centrocercus_urophasianus.GCF_019232065_1_USGS_Curo_1_0_genomic";
NW_024885155.1	selenoprofiles_blast	CDS	1019256	1019402	.	+	.	phase "."; gene_id "GPx.7.selenocysteine"; transcript_id "GPx.7.selenocysteine"; Reference "GPx.7.selenocysteine.centrocercus_urophasianus.GCF_019232065_1_USGS_Curo_1_0_genomic";
NW_024885155.1	selenoprofiles_blast	CDS	1019484	1019609	.	+	.	phase "."; gene_id "GPx.7.selenocysteine"; transcript_id "GPx.7.selenocysteine"; Reference "GPx.7.selenocysteine.centrocercus_urophasianus.GCF_019232065_1_USGS_Curo_1_0_genomic";
NW_024885155.1	selenoprofiles_blast	CDS	1019649	1020005	.	+	.	phase "."; gene_id "GPx.7.selenocysteine"; transcript_id "GPx.7.selenocysteine"; Reference "GPx.7.selenocysteine.centrocercus_urophasianus.GCF_019232065_1_USGS_Curo_1_0_genomic";
NW_024885155.1	selenoprofiles_secposition	Selenocysteine	1019295	1019297	.	+	.	phase "."; gene_id "Sec1:GPx.7.selenocysteine"; transcript_id "Sec1:GPx.7.selenocysteine"; Reference "GPx.7.selenocysteine.centrocercus_urophasianus.GCF_019232065_1_USGS_Curo_1_0_genomic";
NW_024884733.1	selenoprofiles_genewise	CDS	15344034	15344201	.	+	.	phase "."; gene_id "Sel15.1.selenocysteine"; transcript_id "Sel15.1.selenocysteine"; Reference "Sel15.1.selenocysteine.centrocercus_urophasianus.GCF_019232065_1_USGS_Curo_1_0_genomic";
NW_024884733.1	selenoprofiles_genewise	CDS	15351204	15351267	.	+	.	phase "."; gene_id "Sel15.1.selenocysteine"; transcript_id "Sel15.1.selenocysteine"; Reference "Sel15.1.selenocysteine.centrocercus_urophasianus.GCF_019232065_1_USGS_Curo_1_0_genomic";
NW_024884733.1	selenoprofiles_genewise	CDS	15358290	15358339	.	+	.	phase "."; gene_id "Sel15.1.selenocysteine"; transcript_id "Sel15.1.selenocysteine"; Reference "Sel15.1.selenocysteine.centrocercus_urophasianus.GCF_019232065_1_USGS_Curo_1_0_genomic";
NW_024884733.1	selenoprofiles_genewise	CDS	15360310	15360441	.	+	.	phase "."; gene_id "Sel15.1.selenocysteine"; transcript_id "Sel15.1.selenocysteine"; Reference "Sel15.1.selenocysteine.centrocercus_urophasianus.GCF_019232065_1_USGS_Curo_1_0_genomic";
NW_024884733.1	selenoprofiles_secposition	Selenocysteine	15351237	15351239	.	+	.	phase "."; gene_id "Sec1:Sel15.1.selenocysteine"; transcript_id "Sec1:Sel15.1.selenocysteine"; Reference "Sel15.1.selenocysteine.centrocercus_urophasianus.GCF_019232065_1_USGS_Curo_1_0_genomic";
NW_024885128.1	selenoprofiles_exonerate	CDS	51156	51301	.	+	.	phase "."; gene_id "SelH.1.selenocysteine"; transcript_id "SelH.1.selenocysteine"; Reference "SelH.1.selenocysteine.centrocercus_urophasianus.GCF_019232065_1_USGS_Curo_1_0_genomic";
NW_024885128.1	selenoprofiles_exonerate	CDS	51380	51525	.	+	.	phase "."; gene_id "SelH.1.selenocysteine"; transcript_id "SelH.1.selenocysteine"; Reference "SelH.1.selenocysteine.centrocercus_urophasianus.GCF_019232065_1_USGS_Curo_1_0_genomic";
NW_024885128.1	selenoprofiles_exonerate	CDS	51605	51705	.	+	.	phase "."; gene_id "SelH.1.selenocysteine"; transcript_id "SelH.1.selenocysteine"; Reference "SelH.1.selenocysteine.centrocercus_urophasianus.GCF_019232065_1_USGS_Curo_1_0_genomic";
NW_024885128.1	selenoprofiles_secposition	Selenocysteine	51387	51389	.	+	.	phase "."; gene_id "Sec1:SelH.1.selenocysteine"; transcript_id "Sec1:SelH.1.selenocysteine"; Reference "SelH.1.selenocysteine.centrocercus_urophasianus.GCF_019232065_1_USGS_Curo_1_0_genomic";
NW_024884142.1	selenoprofiles_genewise	CDS	55944	55991	.	-	.	phase "."; gene_id "SelI.1.selenocysteine"; transcript_id "SelI.1.selenocysteine"; Reference "SelI.1.selenocysteine.centrocercus_urophasianus.GCF_019232065_1_USGS_Curo_1_0_genomic";
NW_024884142.1	selenoprofiles_genewise	CDS	45109	45177	.	-	.	phase "."; gene_id "SelI.1.selenocysteine"; transcript_id "SelI.1.selenocysteine"; Reference "SelI.1.selenocysteine.centrocercus_urophasianus.GCF_019232065_1_USGS_Curo_1_0_genomic";
NW_024884142.1	selenoprofiles_genewise	CDS	44689	44797	.	-	.	phase "."; gene_id "SelI.1.selenocysteine"; transcript_id "SelI.1.selenocysteine"; Reference "SelI.1.selenocysteine.centrocercus_urophasianus.GCF_019232065_1_USGS_Curo_1_0_genomic";
NW_024884142.1	selenoprofiles_genewise	CDS	43376	43450	.	-	.	phase "."; gene_id "SelI.1.selenocysteine"; transcript_id "SelI.1.selenocysteine"; Reference "SelI.1.selenocysteine.centrocercus_urophasianus.GCF_019232065_1_USGS_Curo_1_0_genomic";
NW_024884142.1	selenoprofiles_genewise	CDS	42627	42889	.	-	.	phase "."; gene_id "SelI.1.selenocysteine"; transcript_id "SelI.1.selenocysteine"; Reference "SelI.1.selenocysteine.centrocercus_urophasianus.GCF_019232065_1_USGS_Curo_1_0_genomic";
NW_024884142.1	selenoprofiles_genewise	CDS	41394	41502	.	-	.	phase "."; gene_id "SelI.1.selenocysteine"; transcript_id "SelI.1.selenocysteine"; Reference "SelI.1.selenocysteine.centrocercus_urophasianus.GCF_019232065_1_USGS_Curo_1_0_genomic";
NW_024884142.1	selenoprofiles_genewise	CDS	40358	40406	.	-	.	phase "."; gene_id "SelI.1.selenocysteine"; transcript_id "SelI.1.selenocysteine"; Reference "SelI.1.selenocysteine.centrocercus_urophasianus.GCF_019232065_1_USGS_Curo_1_0_genomic";
NW_024884142.1	selenoprofiles_genewise	CDS	39884	40064	.	-	.	phase "."; gene_id "SelI.1.selenocysteine"; transcript_id "SelI.1.selenocysteine"; Reference "SelI.1.selenocysteine.centrocercus_urophasianus.GCF_019232065_1_USGS_Curo_1_0_genomic";
NW_024884142.1	selenoprofiles_genewise	CDS	39103	39285	.	-	.	phase "."; gene_id "SelI.1.selenocysteine"; transcript_id "SelI.1.selenocysteine"; Reference "SelI.1.selenocysteine.centrocercus_urophasianus.GCF_019232065_1_USGS_Curo_1_0_genomic";
NW_024884142.1	selenoprofiles_genewise	CDS	37123	37239	.	-	.	phase "."; gene_id "SelI.1.selenocysteine"; transcript_id "SelI.1.selenocysteine"; Reference "SelI.1.selenocysteine.centrocercus_urophasianus.GCF_019232065_1_USGS_Curo_1_0_genomic";
NW_024884142.1	selenoprofiles_secposition	Selenocysteine	37174	37176	.	-	.	phase "."; gene_id "Sec1:SelI.1.selenocysteine"; transcript_id "Sec1:SelI.1.selenocysteine"; Reference "SelI.1.selenocysteine.centrocercus_urophasianus.GCF_019232065_1_USGS_Curo_1_0_genomic";
NW_024884778.1	selenoprofiles_genewise	CDS	12569896	12570005	.	+	.	phase "."; gene_id "SelK.2.selenocysteine"; transcript_id "SelK.2.selenocysteine"; Reference "SelK.2.selenocysteine.centrocercus_urophasianus.GCF_019232065_1_USGS_Curo_1_0_genomic";
NW_024884778.1	selenoprofiles_genewise	CDS	12571032	12571112	.	+	.	phase "."; gene_id "SelK.2.selenocysteine"; transcript_id "SelK.2.selenocysteine"; Reference "SelK.2.selenocysteine.centrocercus_urophasianus.GCF_019232065_1_USGS_Curo_1_0_genomic";
NW_024884778.1	selenoprofiles_genewise	CDS	12571706	12571802	.	+	.	phase "."; gene_id "SelK.2.selenocysteine"; transcript_id "SelK.2.selenocysteine"; Reference "SelK.2.selenocysteine.centrocercus_urophasianus.GCF_019232065_1_USGS_Curo_1_0_genomic";
NW_024884778.1	selenoprofiles_secposition	Selenocysteine	12571791	12571793	.	+	.	phase "."; gene_id "Sec1:SelK.2.selenocysteine"; transcript_id "Sec1:SelK.2.selenocysteine"; Reference "SelK.2.selenocysteine.centrocercus_urophasianus.GCF_019232065_1_USGS_Curo_1_0_genomic";
NW_024884867.1	selenoprofiles_exonerate	CDS	2554488	2554529	.	+	.	phase "."; gene_id "SelM.2.selenocysteine"; transcript_id "SelM.2.selenocysteine"; Reference "SelM.2.selenocysteine.centrocercus_urophasianus.GCF_019232065_1_USGS_Curo_1_0_genomic";
NW_024884867.1	selenoprofiles_exonerate	CDS	2554598	2554632	.	+	.	phase "."; gene_id "SelM.2.selenocysteine"; transcript_id "SelM.2.selenocysteine"; Reference "SelM.2.selenocysteine.centrocercus_urophasianus.GCF_019232065_1_USGS_Curo_1_0_genomic";
NW_024884867.1	selenoprofiles_exonerate	CDS	2554949	2555027	.	+	.	phase "."; gene_id "SelM.2.selenocysteine"; transcript_id "SelM.2.selenocysteine"; Reference "SelM.2.selenocysteine.centrocercus_urophasianus.GCF_019232065_1_USGS_Curo_1_0_genomic";
NW_024884867.1	selenoprofiles_exonerate	CDS	2555116	2555328	.	+	.	phase "."; gene_id "SelM.2.selenocysteine"; transcript_id "SelM.2.selenocysteine"; Reference "SelM.2.selenocysteine.centrocercus_urophasianus.GCF_019232065_1_USGS_Curo_1_0_genomic";
NW_024884867.1	selenoprofiles_secposition	Selenocysteine	2554506	2554508	.	+	.	phase "."; gene_id "Sec1:SelM.2.selenocysteine"; transcript_id "Sec1:SelM.2.selenocysteine"; Reference "SelM.2.selenocysteine.centrocercus_urophasianus.GCF_019232065_1_USGS_Curo_1_0_genomic";
NW_024885011.1	selenoprofiles_genewise	CDS	3479082	3479189	.	+	.	phase "."; gene_id "SelN.10.selenocysteine"; transcript_id "SelN.10.selenocysteine"; Reference "SelN.10.selenocysteine.centrocercus_urophasianus.GCF_019232065_1_USGS_Curo_1_0_genomic";
NW_024885011.1	selenoprofiles_genewise	CDS	3481865	3481982	.	+	.	phase "."; gene_id "SelN.10.selenocysteine"; transcript_id "SelN.10.selenocysteine"; Reference "SelN.10.selenocysteine.centrocercus_urophasianus.GCF_019232065_1_USGS_Curo_1_0_genomic";
NW_024885011.1	selenoprofiles_genewise	CDS	3482770	3482897	.	+	.	phase "."; gene_id "SelN.10.selenocysteine"; transcript_id "SelN.10.selenocysteine"; Reference "SelN.10.selenocysteine.centrocercus_urophasianus.GCF_019232065_1_USGS_Curo_1_0_genomic";
NW_024885011.1	selenoprofiles_genewise	CDS	3483550	3483762	.	+	.	phase "."; gene_id "SelN.10.selenocysteine"; transcript_id "SelN.10.selenocysteine"; Reference "SelN.10.selenocysteine.centrocercus_urophasianus.GCF_019232065_1_USGS_Curo_1_0_genomic";
NW_024885011.1	selenoprofiles_genewise	CDS	3484429	3484553	.	+	.	phase "."; gene_id "SelN.10.selenocysteine"; transcript_id "SelN.10.selenocysteine"; Reference "SelN.10.selenocysteine.centrocercus_urophasianus.GCF_019232065_1_USGS_Curo_1_0_genomic";
NW_024885011.1	selenoprofiles_genewise	CDS	3485519	3485656	.	+	.	phase "."; gene_id "SelN.10.selenocysteine"; transcript_id "SelN.10.selenocysteine"; Reference "SelN.10.selenocysteine.centrocercus_urophasianus.GCF_019232065_1_USGS_Curo_1_0_genomic";
NW_024885011.1	selenoprofiles_genewise	CDS	3487295	3487376	.	+	.	phase "."; gene_id "SelN.10.selenocysteine"; transcript_id "SelN.10.selenocysteine"; Reference "SelN.10.selenocysteine.centrocercus_urophasianus.GCF_019232065_1_USGS_Curo_1_0_genomic";
NW_024885011.1	selenoprofiles_genewise	CDS	3488326	3488514	.	+	.	phase "."; gene_id "SelN.10.selenocysteine"; transcript_id "SelN.10.selenocysteine"; Reference "SelN.10.selenocysteine.centrocercus_urophasianus.GCF_019232065_1_USGS_Curo_1_0_genomic";
NW_024885011.1	selenoprofiles_genewise	CDS	3489451	3489556	.	+	.	phase "."; gene_id "SelN.10.selenocysteine"; transcript_id "SelN.10.selenocysteine"; Reference "SelN.10.selenocysteine.centrocercus_urophasianus.GCF_019232065_1_USGS_Curo_1_0_genomic";
NW_024885011.1	selenoprofiles_genewise	CDS	3490414	3490526	.	+	.	phase "."; gene_id "SelN.10.selenocysteine"; transcript_id "SelN.10.selenocysteine"; Reference "SelN.10.selenocysteine.centrocercus_urophasianus.GCF_019232065_1_USGS_Curo_1_0_genomic";
NW_024885011.1	selenoprofiles_genewise	CDS	3491207	3491308	.	+	.	phase "."; gene_id "SelN.10.selenocysteine"; transcript_id "SelN.10.selenocysteine"; Reference "SelN.10.selenocysteine.centrocercus_urophasianus.GCF_019232065_1_USGS_Curo_1_0_genomic";
NW_024885011.1	selenoprofiles_genewise	CDS	3491887	3492057	.	+	.	phase "."; gene_id "SelN.10.selenocysteine"; transcript_id "SelN.10.selenocysteine"; Reference "SelN.10.selenocysteine.centrocercus_urophasianus.GCF_019232065_1_USGS_Curo_1_0_genomic";
NW_024885011.1	selenoprofiles_secposition	Selenocysteine	3489553	3489555	.	+	.	phase "."; gene_id "Sec1:SelN.10.selenocysteine"; transcript_id "Sec1:SelN.10.selenocysteine"; Reference "SelN.10.selenocysteine.centrocercus_urophasianus.GCF_019232065_1_USGS_Curo_1_0_genomic";
NW_024884697.1	selenoprofiles_genewise	CDS	18647550	18648556	.	+	.	phase "."; gene_id "SelO.2.selenocysteine"; transcript_id "SelO.2.selenocysteine"; Reference "SelO.2.selenocysteine.centrocercus_urophasianus.GCF_019232065_1_USGS_Curo_1_0_genomic";
NW_024884697.1	selenoprofiles_genewise	CDS	18649522	18649725	.	+	.	phase "."; gene_id "SelO.2.selenocysteine"; transcript_id "SelO.2.selenocysteine"; Reference "SelO.2.selenocysteine.centrocercus_urophasianus.GCF_019232065_1_USGS_Curo_1_0_genomic";
NW_024884697.1	selenoprofiles_genewise	CDS	18650546	18650726	.	+	.	phase "."; gene_id "SelO.2.selenocysteine"; transcript_id "SelO.2.selenocysteine"; Reference "SelO.2.selenocysteine.centrocercus_urophasianus.GCF_019232065_1_USGS_Curo_1_0_genomic";
NW_024884697.1	selenoprofiles_genewise	CDS	18654395	18654525	.	+	.	phase "."; gene_id "SelO.2.selenocysteine"; transcript_id "SelO.2.selenocysteine"; Reference "SelO.2.selenocysteine.centrocercus_urophasianus.GCF_019232065_1_USGS_Curo_1_0_genomic";
NW_024884697.1	selenoprofiles_genewise	CDS	18654924	18655204	.	+	.	phase "."; gene_id "SelO.2.selenocysteine"; transcript_id "SelO.2.selenocysteine"; Reference "SelO.2.selenocysteine.centrocercus_urophasianus.GCF_019232065_1_USGS_Curo_1_0_genomic";
NW_024884697.1	selenoprofiles_genewise	CDS	18655517	18655667	.	+	.	phase "."; gene_id "SelO.2.selenocysteine"; transcript_id "SelO.2.selenocysteine"; Reference "SelO.2.selenocysteine.centrocercus_urophasianus.GCF_019232065_1_USGS_Curo_1_0_genomic";
NW_024884697.1	selenoprofiles_genewise	CDS	18657698	18657883	.	+	.	phase "."; gene_id "SelO.2.selenocysteine"; transcript_id "SelO.2.selenocysteine"; Reference "SelO.2.selenocysteine.centrocercus_urophasianus.GCF_019232065_1_USGS_Curo_1_0_genomic";
NW_024884697.1	selenoprofiles_genewise	CDS	18658376	18658532	.	+	.	phase "."; gene_id "SelO.2.selenocysteine"; transcript_id "SelO.2.selenocysteine"; Reference "SelO.2.selenocysteine.centrocercus_urophasianus.GCF_019232065_1_USGS_Curo_1_0_genomic";
NW_024884697.1	selenoprofiles_genewise	CDS	18659153	18659332	.	+	.	phase "."; gene_id "SelO.2.selenocysteine"; transcript_id "SelO.2.selenocysteine"; Reference "SelO.2.selenocysteine.centrocercus_urophasianus.GCF_019232065_1_USGS_Curo_1_0_genomic";
NW_024884697.1	selenoprofiles_secposition	Selenocysteine	18659321	18659323	.	+	.	phase "."; gene_id "Sec1:SelO.2.selenocysteine"; transcript_id "Sec1:SelO.2.selenocysteine"; Reference "SelO.2.selenocysteine.centrocercus_urophasianus.GCF_019232065_1_USGS_Curo_1_0_genomic";
NW_024884811.1	selenoprofiles_genewise	CDS	13378614	13378804	.	+	.	phase "."; gene_id "SelP.1.selenocysteine"; transcript_id "SelP.1.selenocysteine"; Reference "SelP.1.selenocysteine.centrocercus_urophasianus.GCF_019232065_1_USGS_Curo_1_0_genomic";
NW_024884811.1	selenoprofiles_genewise	CDS	13380083	13380295	.	+	.	phase "."; gene_id "SelP.1.selenocysteine"; transcript_id "SelP.1.selenocysteine"; Reference "SelP.1.selenocysteine.centrocercus_urophasianus.GCF_019232065_1_USGS_Curo_1_0_genomic";
NW_024884811.1	selenoprofiles_genewise	CDS	13382102	13382219	.	+	.	phase "."; gene_id "SelP.1.selenocysteine"; transcript_id "SelP.1.selenocysteine"; Reference "SelP.1.selenocysteine.centrocercus_urophasianus.GCF_019232065_1_USGS_Curo_1_0_genomic";
NW_024884811.1	selenoprofiles_genewise	CDS	13383916	13384293	.	+	.	phase "."; gene_id "SelP.1.selenocysteine"; transcript_id "SelP.1.selenocysteine"; Reference "SelP.1.selenocysteine.centrocercus_urophasianus.GCF_019232065_1_USGS_Curo_1_0_genomic";
NW_024884811.1	selenoprofiles_secposition	Selenocysteine	13378776	13378778	.	+	.	phase "."; gene_id "Sec1:SelP.1.selenocysteine"; transcript_id "Sec1:SelP.1.selenocysteine"; Reference "SelP.1.selenocysteine.centrocercus_urophasianus.GCF_019232065_1_USGS_Curo_1_0_genomic";
NW_024884811.1	selenoprofiles_secposition	Selenocysteine	13384252	13384254	.	+	.	phase "."; gene_id "Sec16:SelP.1.selenocysteine"; transcript_id "Sec16:SelP.1.selenocysteine"; Reference "SelP.1.selenocysteine.centrocercus_urophasianus.GCF_019232065_1_USGS_Curo_1_0_genomic";
NW_024884733.1	selenoprofiles_exonerate	CDS	20363447	20363727	.	-	.	phase "."; gene_id "SelP.5.selenocysteine"; transcript_id "SelP.5.selenocysteine"; Reference "SelP.5.selenocysteine.centrocercus_urophasianus.GCF_019232065_1_USGS_Curo_1_0_genomic";
NW_024884733.1	selenoprofiles_exonerate	CDS	20363155	20363367	.	-	.	phase "."; gene_id "SelP.5.selenocysteine"; transcript_id "SelP.5.selenocysteine"; Reference "SelP.5.selenocysteine.centrocercus_urophasianus.GCF_019232065_1_USGS_Curo_1_0_genomic";
NW_024884733.1	selenoprofiles_exonerate	CDS	20362831	20363029	.	-	.	phase "."; gene_id "SelP.5.selenocysteine"; transcript_id "SelP.5.selenocysteine"; Reference "SelP.5.selenocysteine.centrocercus_urophasianus.GCF_019232065_1_USGS_Curo_1_0_genomic";
NW_024884733.1	selenoprofiles_secposition	Selenocysteine	20363473	20363475	.	-	.	phase "."; gene_id "Sec1:SelP.5.selenocysteine"; transcript_id "Sec1:SelP.5.selenocysteine"; Reference "SelP.5.selenocysteine.centrocercus_urophasianus.GCF_019232065_1_USGS_Curo_1_0_genomic";
```
