## Supplementary material for "Overcoming the widespread flaws in the annotation of vertebrate selenoprotein genes in public databases": All supplementary files: NCBI.SelenoproteinPredictions.gtf (part 5 of 41)

```
NW_024884855.1	selenoprofiles_genewise	CDS	7371797	7371851	.	+	.	phase "."; gene_id "SelR.1.selenocysteine"; transcript_id "SelR.1.selenocysteine"; Reference "SelR.1.selenocysteine.centrocercus_urophasianus.GCF_019232065_1_USGS_Curo_1_0_genomic";
NW_024884855.1	selenoprofiles_genewise	CDS	7372068	7372210	.	+	.	phase "."; gene_id "SelR.1.selenocysteine"; transcript_id "SelR.1.selenocysteine"; Reference "SelR.1.selenocysteine.centrocercus_urophasianus.GCF_019232065_1_USGS_Curo_1_0_genomic";
NW_024884855.1	selenoprofiles_genewise	CDS	7372309	7372527	.	+	.	phase "."; gene_id "SelR.1.selenocysteine"; transcript_id "SelR.1.selenocysteine"; Reference "SelR.1.selenocysteine.centrocercus_urophasianus.GCF_019232065_1_USGS_Curo_1_0_genomic";
NW_024884855.1	selenoprofiles_secposition	Selenocysteine	7372387	7372389	.	+	.	phase "."; gene_id "Sec1:SelR.1.selenocysteine"; transcript_id "Sec1:SelR.1.selenocysteine"; Reference "SelR.1.selenocysteine.centrocercus_urophasianus.GCF_019232065_1_USGS_Curo_1_0_genomic";
NW_024884789.1	selenoprofiles_genewise	CDS	2293576	2293663	.	+	.	phase "."; gene_id "SelS.5.selenocysteine"; transcript_id "SelS.5.selenocysteine"; Reference "SelS.5.selenocysteine.centrocercus_urophasianus.GCF_019232065_1_USGS_Curo_1_0_genomic";
NW_024884789.1	selenoprofiles_genewise	CDS	2293856	2293990	.	+	.	phase "."; gene_id "SelS.5.selenocysteine"; transcript_id "SelS.5.selenocysteine"; Reference "SelS.5.selenocysteine.centrocercus_urophasianus.GCF_019232065_1_USGS_Curo_1_0_genomic";
NW_024884789.1	selenoprofiles_genewise	CDS	2296130	2296236	.	+	.	phase "."; gene_id "SelS.5.selenocysteine"; transcript_id "SelS.5.selenocysteine"; Reference "SelS.5.selenocysteine.centrocercus_urophasianus.GCF_019232065_1_USGS_Curo_1_0_genomic";
NW_024884789.1	selenoprofiles_genewise	CDS	2297122	2297211	.	+	.	phase "."; gene_id "SelS.5.selenocysteine"; transcript_id "SelS.5.selenocysteine"; Reference "SelS.5.selenocysteine.centrocercus_urophasianus.GCF_019232065_1_USGS_Curo_1_0_genomic";
NW_024884789.1	selenoprofiles_genewise	CDS	2297309	2297387	.	+	.	phase "."; gene_id "SelS.5.selenocysteine"; transcript_id "SelS.5.selenocysteine"; Reference "SelS.5.selenocysteine.centrocercus_urophasianus.GCF_019232065_1_USGS_Curo_1_0_genomic";
NW_024884789.1	selenoprofiles_genewise	CDS	2299524	2299609	.	+	.	phase "."; gene_id "SelS.5.selenocysteine"; transcript_id "SelS.5.selenocysteine"; Reference "SelS.5.selenocysteine.centrocercus_urophasianus.GCF_019232065_1_USGS_Curo_1_0_genomic";
NW_024884789.1	selenoprofiles_secposition	Selenocysteine	2299601	2299603	.	+	.	phase "."; gene_id "Sec1:SelS.5.selenocysteine"; transcript_id "Sec1:SelS.5.selenocysteine"; Reference "SelS.5.selenocysteine.centrocercus_urophasianus.GCF_019232065_1_USGS_Curo_1_0_genomic";
NW_024884722.1	selenoprofiles_genewise	CDS	31266688	31266865	.	-	.	phase "."; gene_id "SelU.7.selenocysteine"; transcript_id "SelU.7.selenocysteine"; Reference "SelU.7.selenocysteine.centrocercus_urophasianus.GCF_019232065_1_USGS_Curo_1_0_genomic";
NW_024884722.1	selenoprofiles_genewise	CDS	31266136	31266227	.	-	.	phase "."; gene_id "SelU.7.selenocysteine"; transcript_id "SelU.7.selenocysteine"; Reference "SelU.7.selenocysteine.centrocercus_urophasianus.GCF_019232065_1_USGS_Curo_1_0_genomic";
NW_024884722.1	selenoprofiles_genewise	CDS	31262359	31262499	.	-	.	phase "."; gene_id "SelU.7.selenocysteine"; transcript_id "SelU.7.selenocysteine"; Reference "SelU.7.selenocysteine.centrocercus_urophasianus.GCF_019232065_1_USGS_Curo_1_0_genomic";
NW_024884722.1	selenoprofiles_genewise	CDS	31260763	31260927	.	-	.	phase "."; gene_id "SelU.7.selenocysteine"; transcript_id "SelU.7.selenocysteine"; Reference "SelU.7.selenocysteine.centrocercus_urophasianus.GCF_019232065_1_USGS_Curo_1_0_genomic";
NW_024884722.1	selenoprofiles_genewise	CDS	31260525	31260635	.	-	.	phase "."; gene_id "SelU.7.selenocysteine"; transcript_id "SelU.7.selenocysteine"; Reference "SelU.7.selenocysteine.centrocercus_urophasianus.GCF_019232065_1_USGS_Curo_1_0_genomic";
NW_024884722.1	selenoprofiles_secposition	Selenocysteine	31266151	31266153	.	-	.	phase "."; gene_id "Sec1:SelU.7.selenocysteine"; transcript_id "Sec1:SelU.7.selenocysteine"; Reference "SelU.7.selenocysteine.centrocercus_urophasianus.GCF_019232065_1_USGS_Curo_1_0_genomic";
NW_024884778.1	selenoprofiles_genewise	CDS	9454205	9454327	.	-	.	phase "."; gene_id "TR.10.selenocysteine"; transcript_id "TR.10.selenocysteine"; Reference "TR.10.selenocysteine.centrocercus_urophasianus.GCF_019232065_1_USGS_Curo_1_0_genomic";
NW_024884778.1	selenoprofiles_genewise	CDS	9448033	9448093	.	-	.	phase "."; gene_id "TR.10.selenocysteine"; transcript_id "TR.10.selenocysteine"; Reference "TR.10.selenocysteine.centrocercus_urophasianus.GCF_019232065_1_USGS_Curo_1_0_genomic";
NW_024884778.1	selenoprofiles_genewise	CDS	9446205	9446314	.	-	.	phase "."; gene_id "TR.10.selenocysteine"; transcript_id "TR.10.selenocysteine"; Reference "TR.10.selenocysteine.centrocercus_urophasianus.GCF_019232065_1_USGS_Curo_1_0_genomic";
NW_024884778.1	selenoprofiles_genewise	CDS	9445573	9445686	.	-	.	phase "."; gene_id "TR.10.selenocysteine"; transcript_id "TR.10.selenocysteine"; Reference "TR.10.selenocysteine.centrocercus_urophasianus.GCF_019232065_1_USGS_Curo_1_0_genomic";
NW_024884778.1	selenoprofiles_genewise	CDS	9443770	9443842	.	-	.	phase "."; gene_id "TR.10.selenocysteine"; transcript_id "TR.10.selenocysteine"; Reference "TR.10.selenocysteine.centrocercus_urophasianus.GCF_019232065_1_USGS_Curo_1_0_genomic";
NW_024884778.1	selenoprofiles_genewise	CDS	9442836	9442955	.	-	.	phase "."; gene_id "TR.10.selenocysteine"; transcript_id "TR.10.selenocysteine"; Reference "TR.10.selenocysteine.centrocercus_urophasianus.GCF_019232065_1_USGS_Curo_1_0_genomic";
NW_024884778.1	selenoprofiles_genewise	CDS	9442285	9442427	.	-	.	phase "."; gene_id "TR.10.selenocysteine"; transcript_id "TR.10.selenocysteine"; Reference "TR.10.selenocysteine.centrocercus_urophasianus.GCF_019232065_1_USGS_Curo_1_0_genomic";
NW_024884778.1	selenoprofiles_genewise	CDS	9440802	9440917	.	-	.	phase "."; gene_id "TR.10.selenocysteine"; transcript_id "TR.10.selenocysteine"; Reference "TR.10.selenocysteine.centrocercus_urophasianus.GCF_019232065_1_USGS_Curo_1_0_genomic";
NW_024884778.1	selenoprofiles_genewise	CDS	9440478	9440707	.	-	.	phase "."; gene_id "TR.10.selenocysteine"; transcript_id "TR.10.selenocysteine"; Reference "TR.10.selenocysteine.centrocercus_urophasianus.GCF_019232065_1_USGS_Curo_1_0_genomic";
NW_024884778.1	selenoprofiles_genewise	CDS	9440250	9440338	.	-	.	phase "."; gene_id "TR.10.selenocysteine"; transcript_id "TR.10.selenocysteine"; Reference "TR.10.selenocysteine.centrocercus_urophasianus.GCF_019232065_1_USGS_Curo_1_0_genomic";
NW_024884778.1	selenoprofiles_genewise	CDS	9439740	9439816	.	-	.	phase "."; gene_id "TR.10.selenocysteine"; transcript_id "TR.10.selenocysteine"; Reference "TR.10.selenocysteine.centrocercus_urophasianus.GCF_019232065_1_USGS_Curo_1_0_genomic";
NW_024884778.1	selenoprofiles_genewise	CDS	9438207	9438363	.	-	.	phase "."; gene_id "TR.10.selenocysteine"; transcript_id "TR.10.selenocysteine"; Reference "TR.10.selenocysteine.centrocercus_urophasianus.GCF_019232065_1_USGS_Curo_1_0_genomic";
NW_024884778.1	selenoprofiles_genewise	CDS	9437918	9438025	.	-	.	phase "."; gene_id "TR.10.selenocysteine"; transcript_id "TR.10.selenocysteine"; Reference "TR.10.selenocysteine.centrocercus_urophasianus.GCF_019232065_1_USGS_Curo_1_0_genomic";
NW_024884778.1	selenoprofiles_genewise	CDS	9437029	9437124	.	-	.	phase "."; gene_id "TR.10.selenocysteine"; transcript_id "TR.10.selenocysteine"; Reference "TR.10.selenocysteine.centrocercus_urophasianus.GCF_019232065_1_USGS_Curo_1_0_genomic";
NW_024884778.1	selenoprofiles_genewise	CDS	9435466	9435600	.	-	.	phase "."; gene_id "TR.10.selenocysteine"; transcript_id "TR.10.selenocysteine"; Reference "TR.10.selenocysteine.centrocercus_urophasianus.GCF_019232065_1_USGS_Curo_1_0_genomic";
NW_024884778.1	selenoprofiles_genewise	CDS	9435113	9435181	.	-	.	phase "."; gene_id "TR.10.selenocysteine"; transcript_id "TR.10.selenocysteine"; Reference "TR.10.selenocysteine.centrocercus_urophasianus.GCF_019232065_1_USGS_Curo_1_0_genomic";
NW_024884778.1	selenoprofiles_secposition	Selenocysteine	9435119	9435121	.	-	.	phase "."; gene_id "Sec1:TR.10.selenocysteine"; transcript_id "Sec1:TR.10.selenocysteine"; Reference "TR.10.selenocysteine.centrocercus_urophasianus.GCF_019232065_1_USGS_Curo_1_0_genomic";
NW_024885344.1	selenoprofiles_genewise	CDS	4762204	4762335	.	-	.	phase "."; gene_id "TR.15.selenocysteine"; transcript_id "TR.15.selenocysteine"; Reference "TR.15.selenocysteine.centrocercus_urophasianus.GCF_019232065_1_USGS_Curo_1_0_genomic";
NW_024885344.1	selenoprofiles_genewise	CDS	4758637	4758709	.	-	.	phase "."; gene_id "TR.15.selenocysteine"; transcript_id "TR.15.selenocysteine"; Reference "TR.15.selenocysteine.centrocercus_urophasianus.GCF_019232065_1_USGS_Curo_1_0_genomic";
NW_024885344.1	selenoprofiles_genewise	CDS	4758409	4758528	.	-	.	phase "."; gene_id "TR.15.selenocysteine"; transcript_id "TR.15.selenocysteine"; Reference "TR.15.selenocysteine.centrocercus_urophasianus.GCF_019232065_1_USGS_Curo_1_0_genomic";
NW_024885344.1	selenoprofiles_genewise	CDS	4757392	4757534	.	-	.	phase "."; gene_id "TR.15.selenocysteine"; transcript_id "TR.15.selenocysteine"; Reference "TR.15.selenocysteine.centrocercus_urophasianus.GCF_019232065_1_USGS_Curo_1_0_genomic";
NW_024885344.1	selenoprofiles_genewise	CDS	4757171	4757286	.	-	.	phase "."; gene_id "TR.15.selenocysteine"; transcript_id "TR.15.selenocysteine"; Reference "TR.15.selenocysteine.centrocercus_urophasianus.GCF_019232065_1_USGS_Curo_1_0_genomic";
NW_024885344.1	selenoprofiles_genewise	CDS	4754959	4755184	.	-	.	phase "."; gene_id "TR.15.selenocysteine"; transcript_id "TR.15.selenocysteine"; Reference "TR.15.selenocysteine.centrocercus_urophasianus.GCF_019232065_1_USGS_Curo_1_0_genomic";
NW_024885344.1	selenoprofiles_genewise	CDS	4752760	4752852	.	-	.	phase "."; gene_id "TR.15.selenocysteine"; transcript_id "TR.15.selenocysteine"; Reference "TR.15.selenocysteine.centrocercus_urophasianus.GCF_019232065_1_USGS_Curo_1_0_genomic";
NW_024885344.1	selenoprofiles_genewise	CDS	4750930	4751006	.	-	.	phase "."; gene_id "TR.15.selenocysteine"; transcript_id "TR.15.selenocysteine"; Reference "TR.15.selenocysteine.centrocercus_urophasianus.GCF_019232065_1_USGS_Curo_1_0_genomic";
NW_024885344.1	selenoprofiles_genewise	CDS	4749225	4749381	.	-	.	phase "."; gene_id "TR.15.selenocysteine"; transcript_id "TR.15.selenocysteine"; Reference "TR.15.selenocysteine.centrocercus_urophasianus.GCF_019232065_1_USGS_Curo_1_0_genomic";
NW_024885344.1	selenoprofiles_genewise	CDS	4746585	4746692	.	-	.	phase "."; gene_id "TR.15.selenocysteine"; transcript_id "TR.15.selenocysteine"; Reference "TR.15.selenocysteine.centrocercus_urophasianus.GCF_019232065_1_USGS_Curo_1_0_genomic";
NW_024885344.1	selenoprofiles_genewise	CDS	4745439	4745534	.	-	.	phase "."; gene_id "TR.15.selenocysteine"; transcript_id "TR.15.selenocysteine"; Reference "TR.15.selenocysteine.centrocercus_urophasianus.GCF_019232065_1_USGS_Curo_1_0_genomic";
NW_024885344.1	selenoprofiles_genewise	CDS	4743804	4743938	.	-	.	phase "."; gene_id "TR.15.selenocysteine"; transcript_id "TR.15.selenocysteine"; Reference "TR.15.selenocysteine.centrocercus_urophasianus.GCF_019232065_1_USGS_Curo_1_0_genomic";
NW_024885344.1	selenoprofiles_genewise	CDS	4740599	4740667	.	-	.	phase "."; gene_id "TR.15.selenocysteine"; transcript_id "TR.15.selenocysteine"; Reference "TR.15.selenocysteine.centrocercus_urophasianus.GCF_019232065_1_USGS_Curo_1_0_genomic";
NW_024885344.1	selenoprofiles_secposition	Selenocysteine	4740605	4740607	.	-	.	phase "."; gene_id "Sec1:TR.15.selenocysteine"; transcript_id "Sec1:TR.15.selenocysteine"; Reference "TR.15.selenocysteine.centrocercus_urophasianus.GCF_019232065_1_USGS_Curo_1_0_genomic";
NW_024884867.1	selenoprofiles_genewise	CDS	11504904	11505366	.	+	.	phase "."; gene_id "TR.22.selenocysteine"; transcript_id "TR.22.selenocysteine"; Reference "TR.22.selenocysteine.centrocercus_urophasianus.GCF_019232065_1_USGS_Curo_1_0_genomic";
NW_024884867.1	selenoprofiles_genewise	CDS	11506324	11506389	.	+	.	phase "."; gene_id "TR.22.selenocysteine"; transcript_id "TR.22.selenocysteine"; Reference "TR.22.selenocysteine.centrocercus_urophasianus.GCF_019232065_1_USGS_Curo_1_0_genomic";
NW_024884867.1	selenoprofiles_genewise	CDS	11507069	11507125	.	+	.	phase "."; gene_id "TR.22.selenocysteine"; transcript_id "TR.22.selenocysteine"; Reference "TR.22.selenocysteine.centrocercus_urophasianus.GCF_019232065_1_USGS_Curo_1_0_genomic";
NW_024884867.1	selenoprofiles_genewise	CDS	11507373	11507517	.	+	.	phase "."; gene_id "TR.22.selenocysteine"; transcript_id "TR.22.selenocysteine"; Reference "TR.22.selenocysteine.centrocercus_urophasianus.GCF_019232065_1_USGS_Curo_1_0_genomic";
NW_024884867.1	selenoprofiles_genewise	CDS	11507813	11507887	.	+	.	phase "."; gene_id "TR.22.selenocysteine"; transcript_id "TR.22.selenocysteine"; Reference "TR.22.selenocysteine.centrocercus_urophasianus.GCF_019232065_1_USGS_Curo_1_0_genomic";
NW_024884867.1	selenoprofiles_genewise	CDS	11508706	11508784	.	+	.	phase "."; gene_id "TR.22.selenocysteine"; transcript_id "TR.22.selenocysteine"; Reference "TR.22.selenocysteine.centrocercus_urophasianus.GCF_019232065_1_USGS_Curo_1_0_genomic";
NW_024884867.1	selenoprofiles_genewise	CDS	11509482	11509544	.	+	.	phase "."; gene_id "TR.22.selenocysteine"; transcript_id "TR.22.selenocysteine"; Reference "TR.22.selenocysteine.centrocercus_urophasianus.GCF_019232065_1_USGS_Curo_1_0_genomic";
NW_024884867.1	selenoprofiles_genewise	CDS	11509846	11509916	.	+	.	phase "."; gene_id "TR.22.selenocysteine"; transcript_id "TR.22.selenocysteine"; Reference "TR.22.selenocysteine.centrocercus_urophasianus.GCF_019232065_1_USGS_Curo_1_0_genomic";
NW_024884867.1	selenoprofiles_genewise	CDS	11513492	11513511	.	+	.	phase "."; gene_id "TR.22.selenocysteine"; transcript_id "TR.22.selenocysteine"; Reference "TR.22.selenocysteine.centrocercus_urophasianus.GCF_019232065_1_USGS_Curo_1_0_genomic";
NW_024884867.1	selenoprofiles_genewise	CDS	11513864	11513955	.	+	.	phase "."; gene_id "TR.22.selenocysteine"; transcript_id "TR.22.selenocysteine"; Reference "TR.22.selenocysteine.centrocercus_urophasianus.GCF_019232065_1_USGS_Curo_1_0_genomic";
NW_024884867.1	selenoprofiles_genewise	CDS	11516082	11516256	.	+	.	phase "."; gene_id "TR.22.selenocysteine"; transcript_id "TR.22.selenocysteine"; Reference "TR.22.selenocysteine.centrocercus_urophasianus.GCF_019232065_1_USGS_Curo_1_0_genomic";
NW_024884867.1	selenoprofiles_genewise	CDS	11524662	11524798	.	+	.	phase "."; gene_id "TR.22.selenocysteine"; transcript_id "TR.22.selenocysteine"; Reference "TR.22.selenocysteine.centrocercus_urophasianus.GCF_019232065_1_USGS_Curo_1_0_genomic";
NW_024884867.1	selenoprofiles_genewise	CDS	11529670	11529765	.	+	.	phase "."; gene_id "TR.22.selenocysteine"; transcript_id "TR.22.selenocysteine"; Reference "TR.22.selenocysteine.centrocercus_urophasianus.GCF_019232065_1_USGS_Curo_1_0_genomic";
NW_024884867.1	selenoprofiles_genewise	CDS	11529977	11530069	.	+	.	phase "."; gene_id "TR.22.selenocysteine"; transcript_id "TR.22.selenocysteine"; Reference "TR.22.selenocysteine.centrocercus_urophasianus.GCF_019232065_1_USGS_Curo_1_0_genomic";
NW_024884867.1	selenoprofiles_genewise	CDS	11531347	11531418	.	+	.	phase "."; gene_id "TR.22.selenocysteine"; transcript_id "TR.22.selenocysteine"; Reference "TR.22.selenocysteine.centrocercus_urophasianus.GCF_019232065_1_USGS_Curo_1_0_genomic";
NW_024884867.1	selenoprofiles_genewise	CDS	11532485	11532582	.	+	.	phase "."; gene_id "TR.22.selenocysteine"; transcript_id "TR.22.selenocysteine"; Reference "TR.22.selenocysteine.centrocercus_urophasianus.GCF_019232065_1_USGS_Curo_1_0_genomic";
NW_024884867.1	selenoprofiles_genewise	CDS	11534835	11534964	.	+	.	phase "."; gene_id "TR.22.selenocysteine"; transcript_id "TR.22.selenocysteine"; Reference "TR.22.selenocysteine.centrocercus_urophasianus.GCF_019232065_1_USGS_Curo_1_0_genomic";
NW_024884867.1	selenoprofiles_secposition	Selenocysteine	11534956	11534958	.	+	.	phase "."; gene_id "Sec1:TR.22.selenocysteine"; transcript_id "Sec1:TR.22.selenocysteine"; Reference "TR.22.selenocysteine.centrocercus_urophasianus.GCF_019232065_1_USGS_Curo_1_0_genomic";
NW_024884185.1	selenoprofiles_genewise	CDS	22392	22540	.	-	.	phase "."; gene_id "SelT.5.selenocysteine"; transcript_id "SelT.5.selenocysteine"; Reference "SelT.5.selenocysteine.centrocercus_urophasianus.GCF_019232065_1_USGS_Curo_1_0_genomic";
NW_024884185.1	selenoprofiles_genewise	CDS	22117	22227	.	-	.	phase "."; gene_id "SelT.5.selenocysteine"; transcript_id "SelT.5.selenocysteine"; Reference "SelT.5.selenocysteine.centrocercus_urophasianus.GCF_019232065_1_USGS_Curo_1_0_genomic";
NW_024884185.1	selenoprofiles_genewise	CDS	21217	21343	.	-	.	phase "."; gene_id "SelT.5.selenocysteine"; transcript_id "SelT.5.selenocysteine"; Reference "SelT.5.selenocysteine.centrocercus_urophasianus.GCF_019232065_1_USGS_Curo_1_0_genomic";
NW_024884185.1	selenoprofiles_genewise	CDS	19719	19806	.	-	.	phase "."; gene_id "SelT.5.selenocysteine"; transcript_id "SelT.5.selenocysteine"; Reference "SelT.5.selenocysteine.centrocercus_urophasianus.GCF_019232065_1_USGS_Curo_1_0_genomic";
NW_024884185.1	selenoprofiles_genewise	CDS	18567	18691	.	-	.	phase "."; gene_id "SelT.5.selenocysteine"; transcript_id "SelT.5.selenocysteine"; Reference "SelT.5.selenocysteine.centrocercus_urophasianus.GCF_019232065_1_USGS_Curo_1_0_genomic";
NW_024884185.1	selenoprofiles_secposition	Selenocysteine	22218	22220	.	-	.	phase "."; gene_id "Sec1:SelT.5.selenocysteine"; transcript_id "Sec1:SelT.5.selenocysteine"; Reference "SelT.5.selenocysteine.centrocercus_urophasianus.GCF_019232065_1_USGS_Curo_1_0_genomic";
NC_081521.1	selenoprofiles_genewise	CDS	236482	236761	.	-	.	phase "."; gene_id "SPS.12.selenocysteine"; transcript_id "SPS.12.selenocysteine"; Reference "SPS.12.selenocysteine.centropristis_striata.GCF_030273125_1_C_striata_1_0_genomic";
NC_081521.1	selenoprofiles_genewise	CDS	226853	226956	.	-	.	phase "."; gene_id "SPS.12.selenocysteine"; transcript_id "SPS.12.selenocysteine"; Reference "SPS.12.selenocysteine.centropristis_striata.GCF_030273125_1_C_striata_1_0_genomic";
NC_081521.1	selenoprofiles_genewise	CDS	225363	225470	.	-	.	phase "."; gene_id "SPS.12.selenocysteine"; transcript_id "SPS.12.selenocysteine"; Reference "SPS.12.selenocysteine.centropristis_striata.GCF_030273125_1_C_striata_1_0_genomic";
NC_081521.1	selenoprofiles_genewise	CDS	223844	223998	.	-	.	phase "."; gene_id "SPS.12.selenocysteine"; transcript_id "SPS.12.selenocysteine"; Reference "SPS.12.selenocysteine.centropristis_striata.GCF_030273125_1_C_striata_1_0_genomic";
NC_081521.1	selenoprofiles_genewise	CDS	220467	220557	.	-	.	phase "."; gene_id "SPS.12.selenocysteine"; transcript_id "SPS.12.selenocysteine"; Reference "SPS.12.selenocysteine.centropristis_striata.GCF_030273125_1_C_striata_1_0_genomic";
NC_081521.1	selenoprofiles_genewise	CDS	217181	217280	.	-	.	phase "."; gene_id "SPS.12.selenocysteine"; transcript_id "SPS.12.selenocysteine"; Reference "SPS.12.selenocysteine.centropristis_striata.GCF_030273125_1_C_striata_1_0_genomic";
NC_081521.1	selenoprofiles_genewise	CDS	215007	215219	.	-	.	phase "."; gene_id "SPS.12.selenocysteine"; transcript_id "SPS.12.selenocysteine"; Reference "SPS.12.selenocysteine.centropristis_striata.GCF_030273125_1_C_striata_1_0_genomic";
NC_081521.1	selenoprofiles_genewise	CDS	211974	212230	.	-	.	phase "."; gene_id "SPS.12.selenocysteine"; transcript_id "SPS.12.selenocysteine"; Reference "SPS.12.selenocysteine.centropristis_striata.GCF_030273125_1_C_striata_1_0_genomic";
NC_081521.1	selenoprofiles_secposition	Selenocysteine	236615	236617	.	-	.	phase "."; gene_id "Sec1:SPS.12.selenocysteine"; transcript_id "Sec1:SPS.12.selenocysteine"; Reference "SPS.12.selenocysteine.centropristis_striata.GCF_030273125_1_C_striata_1_0_genomic";
NC_081534.1	selenoprofiles_genewise	CDS	4004349	4005146	.	+	.	phase "."; gene_id "DI.1.selenocysteine"; transcript_id "DI.1.selenocysteine"; Reference "DI.1.selenocysteine.centropristis_striata.GCF_030273125_1_C_striata_1_0_genomic";
NC_081534.1	selenoprofiles_secposition	Selenocysteine	4004733	4004735	.	+	.	phase "."; gene_id "Sec1:DI.1.selenocysteine"; transcript_id "Sec1:DI.1.selenocysteine"; Reference "DI.1.selenocysteine.centropristis_striata.GCF_030273125_1_C_striata_1_0_genomic";
NC_081532.1	selenoprofiles_genewise	CDS	808240	809031	.	-	.	phase "."; gene_id "DI.2.selenocysteine"; transcript_id "DI.2.selenocysteine"; Reference "DI.2.selenocysteine.centropristis_striata.GCF_030273125_1_C_striata_1_0_genomic";
NC_081532.1	selenoprofiles_secposition	Selenocysteine	808654	808656	.	-	.	phase "."; gene_id "Sec1:DI.2.selenocysteine"; transcript_id "Sec1:DI.2.selenocysteine"; Reference "DI.2.selenocysteine.centropristis_striata.GCF_030273125_1_C_striata_1_0_genomic";
NC_081532.1	selenoprofiles_genewise	CDS	32119915	32120139	.	+	.	phase "."; gene_id "DI.4.selenocysteine"; transcript_id "DI.4.selenocysteine"; Reference "DI.4.selenocysteine.centropristis_striata.GCF_030273125_1_C_striata_1_0_genomic";
NC_081532.1	selenoprofiles_genewise	CDS	32122070	32122660	.	+	.	phase "."; gene_id "DI.4.selenocysteine"; transcript_id "DI.4.selenocysteine"; Reference "DI.4.selenocysteine.centropristis_striata.GCF_030273125_1_C_striata_1_0_genomic";
NC_081532.1	selenoprofiles_secposition	Selenocysteine	32122259	32122261	.	+	.	phase "."; gene_id "Sec1:DI.4.selenocysteine"; transcript_id "Sec1:DI.4.selenocysteine"; Reference "DI.4.selenocysteine.centropristis_striata.GCF_030273125_1_C_striata_1_0_genomic";
NC_081525.1	selenoprofiles_genewise	CDS	36878128	36878536	.	-	.	phase "."; gene_id "DI.6.selenocysteine"; transcript_id "DI.6.selenocysteine"; Reference "DI.6.selenocysteine.centropristis_striata.GCF_030273125_1_C_striata_1_0_genomic";
NC_081525.1	selenoprofiles_genewise	CDS	36877901	36878044	.	-	.	phase "."; gene_id "DI.6.selenocysteine"; transcript_id "DI.6.selenocysteine"; Reference "DI.6.selenocysteine.centropristis_striata.GCF_030273125_1_C_striata_1_0_genomic";
NC_081525.1	selenoprofiles_genewise	CDS	36877238	36877437	.	-	.	phase "."; gene_id "DI.6.selenocysteine"; transcript_id "DI.6.selenocysteine"; Reference "DI.6.selenocysteine.centropristis_striata.GCF_030273125_1_C_striata_1_0_genomic";
NC_081525.1	selenoprofiles_genewise	CDS	36876811	36876876	.	-	.	phase "."; gene_id "DI.6.selenocysteine"; transcript_id "DI.6.selenocysteine"; Reference "DI.6.selenocysteine.centropristis_striata.GCF_030273125_1_C_striata_1_0_genomic";
NC_081525.1	selenoprofiles_secposition	Selenocysteine	36878004	36878006	.	-	.	phase "."; gene_id "Sec1:DI.6.selenocysteine"; transcript_id "Sec1:DI.6.selenocysteine"; Reference "DI.6.selenocysteine.centropristis_striata.GCF_030273125_1_C_striata_1_0_genomic";
NC_081525.1	selenoprofiles_genewise	CDS	36885066	36885504	.	-	.	phase "."; gene_id "DI.10.selenocysteine"; transcript_id "DI.10.selenocysteine"; Reference "DI.10.selenocysteine.centropristis_striata.GCF_030273125_1_C_striata_1_0_genomic";
NC_081525.1	selenoprofiles_genewise	CDS	36884839	36884982	.	-	.	phase "."; gene_id "DI.10.selenocysteine"; transcript_id "DI.10.selenocysteine"; Reference "DI.10.selenocysteine.centropristis_striata.GCF_030273125_1_C_striata_1_0_genomic";
NC_081525.1	selenoprofiles_genewise	CDS	36884434	36884633	.	-	.	phase "."; gene_id "DI.10.selenocysteine"; transcript_id "DI.10.selenocysteine"; Reference "DI.10.selenocysteine.centropristis_striata.GCF_030273125_1_C_striata_1_0_genomic";
NC_081525.1	selenoprofiles_genewise	CDS	36884008	36884073	.	-	.	phase "."; gene_id "DI.10.selenocysteine"; transcript_id "DI.10.selenocysteine"; Reference "DI.10.selenocysteine.centropristis_striata.GCF_030273125_1_C_striata_1_0_genomic";
NC_081525.1	selenoprofiles_secposition	Selenocysteine	36884942	36884944	.	-	.	phase "."; gene_id "Sec1:DI.10.selenocysteine"; transcript_id "Sec1:DI.10.selenocysteine"; Reference "DI.10.selenocysteine.centropristis_striata.GCF_030273125_1_C_striata_1_0_genomic";
NC_081523.1	selenoprofiles_genewise	CDS	7507228	7507335	.	-	.	phase "."; gene_id "Fep15.5.selenocysteine"; transcript_id "Fep15.5.selenocysteine"; Reference "Fep15.5.selenocysteine.centropristis_striata.GCF_030273125_1_C_striata_1_0_genomic";
NC_081523.1	selenoprofiles_genewise	CDS	7506036	7506112	.	-	.	phase "."; gene_id "Fep15.5.selenocysteine"; transcript_id "Fep15.5.selenocysteine"; Reference "Fep15.5.selenocysteine.centropristis_striata.GCF_030273125_1_C_striata_1_0_genomic";
NC_081523.1	selenoprofiles_genewise	CDS	7504753	7504831	.	-	.	phase "."; gene_id "Fep15.5.selenocysteine"; transcript_id "Fep15.5.selenocysteine"; Reference "Fep15.5.selenocysteine.centropristis_striata.GCF_030273125_1_C_striata_1_0_genomic";
NC_081523.1	selenoprofiles_genewise	CDS	7502818	7502961	.	-	.	phase "."; gene_id "Fep15.5.selenocysteine"; transcript_id "Fep15.5.selenocysteine"; Reference "Fep15.5.selenocysteine.centropristis_striata.GCF_030273125_1_C_striata_1_0_genomic";
NC_081523.1	selenoprofiles_secposition	Selenocysteine	7506092	7506094	.	-	.	phase "."; gene_id "Sec1:Fep15.5.selenocysteine"; transcript_id "Sec1:Fep15.5.selenocysteine"; Reference "Fep15.5.selenocysteine.centropristis_striata.GCF_030273125_1_C_striata_1_0_genomic";
NC_081519.1	selenoprofiles_blast	CDS	8490655	8490876	.	+	.	phase "."; gene_id "GPx.3.selenocysteine"; transcript_id "GPx.3.selenocysteine"; Reference "GPx.3.selenocysteine.centropristis_striata.GCF_030273125_1_C_striata_1_0_genomic";
NC_081519.1	selenoprofiles_blast	CDS	8492960	8493310	.	+	.	phase "."; gene_id "GPx.3.selenocysteine"; transcript_id "GPx.3.selenocysteine"; Reference "GPx.3.selenocysteine.centropristis_striata.GCF_030273125_1_C_striata_1_0_genomic";
NC_081519.1	selenoprofiles_secposition	Selenocysteine	8490769	8490771	.	+	.	phase "."; gene_id "Sec1:GPx.3.selenocysteine"; transcript_id "Sec1:GPx.3.selenocysteine"; Reference "GPx.3.selenocysteine.centropristis_striata.GCF_030273125_1_C_striata_1_0_genomic";
NC_081519.1	selenoprofiles_genewise	CDS	5084844	5085068	.	-	.	phase "."; gene_id "GPx.4.selenocysteine"; transcript_id "GPx.4.selenocysteine"; Reference "GPx.4.selenocysteine.centropristis_striata.GCF_030273125_1_C_striata_1_0_genomic";
NC_081519.1	selenoprofiles_genewise	CDS	5083745	5084095	.	-	.	phase "."; gene_id "GPx.4.selenocysteine"; transcript_id "GPx.4.selenocysteine"; Reference "GPx.4.selenocysteine.centropristis_striata.GCF_030273125_1_C_striata_1_0_genomic";
NC_081519.1	selenoprofiles_secposition	Selenocysteine	5084949	5084951	.	-	.	phase "."; gene_id "Sec1:GPx.4.selenocysteine"; transcript_id "Sec1:GPx.4.selenocysteine"; Reference "GPx.4.selenocysteine.centropristis_striata.GCF_030273125_1_C_striata_1_0_genomic";
NC_081532.1	selenoprofiles_genewise	CDS	22047551	22047853	.	-	.	phase "."; gene_id "GPx.6.selenocysteine"; transcript_id "GPx.6.selenocysteine"; Reference "GPx.6.selenocysteine.centropristis_striata.GCF_030273125_1_C_striata_1_0_genomic";
NC_081532.1	selenoprofiles_genewise	CDS	22045651	22046004	.	-	.	phase "."; gene_id "GPx.6.selenocysteine"; transcript_id "GPx.6.selenocysteine"; Reference "GPx.6.selenocysteine.centropristis_striata.GCF_030273125_1_C_striata_1_0_genomic";
NC_081532.1	selenoprofiles_secposition	Selenocysteine	22047653	22047655	.	-	.	phase "."; gene_id "Sec1:GPx.6.selenocysteine"; transcript_id "Sec1:GPx.6.selenocysteine"; Reference "GPx.6.selenocysteine.centropristis_striata.GCF_030273125_1_C_striata_1_0_genomic";
NC_081537.1	selenoprofiles_exonerate	CDS	17534916	17535067	.	-	.	phase "."; gene_id "GPx.8.selenocysteine"; transcript_id "GPx.8.selenocysteine"; Reference "GPx.8.selenocysteine.centropristis_striata.GCF_030273125_1_C_striata_1_0_genomic";
NC_081537.1	selenoprofiles_exonerate	CDS	17533769	17533979	.	-	.	phase "."; gene_id "GPx.8.selenocysteine"; transcript_id "GPx.8.selenocysteine"; Reference "GPx.8.selenocysteine.centropristis_striata.GCF_030273125_1_C_striata_1_0_genomic";
NC_081537.1	selenoprofiles_exonerate	CDS	17533511	17533645	.	-	.	phase "."; gene_id "GPx.8.selenocysteine"; transcript_id "GPx.8.selenocysteine"; Reference "GPx.8.selenocysteine.centropristis_striata.GCF_030273125_1_C_striata_1_0_genomic";
NC_081537.1	selenoprofiles_secposition	Selenocysteine	17534951	17534953	.	-	.	phase "."; gene_id "Sec1:GPx.8.selenocysteine"; transcript_id "Sec1:GPx.8.selenocysteine"; Reference "GPx.8.selenocysteine.centropristis_striata.GCF_030273125_1_C_striata_1_0_genomic";
NC_081525.1	selenoprofiles_exonerate	CDS	26046546	26046688	.	-	.	phase "."; gene_id "GPx.13.selenocysteine"; transcript_id "GPx.13.selenocysteine"; Reference "GPx.13.selenocysteine.centropristis_striata.GCF_030273125_1_C_striata_1_0_genomic";
NC_081525.1	selenoprofiles_exonerate	CDS	26046318	26046462	.	-	.	phase "."; gene_id "GPx.13.selenocysteine"; transcript_id "GPx.13.selenocysteine"; Reference "GPx.13.selenocysteine.centropristis_striata.GCF_030273125_1_C_striata_1_0_genomic";
NC_081525.1	selenoprofiles_exonerate	CDS	26044314	26044465	.	-	.	phase "."; gene_id "GPx.13.selenocysteine"; transcript_id "GPx.13.selenocysteine"; Reference "GPx.13.selenocysteine.centropristis_striata.GCF_030273125_1_C_striata_1_0_genomic";
NC_081525.1	selenoprofiles_exonerate	CDS	26044148	26044175	.	-	.	phase "."; gene_id "GPx.13.selenocysteine"; transcript_id "GPx.13.selenocysteine"; Reference "GPx.13.selenocysteine.centropristis_striata.GCF_030273125_1_C_striata_1_0_genomic";
NC_081525.1	selenoprofiles_exonerate	CDS	26043245	26043358	.	-	.	phase "."; gene_id "GPx.13.selenocysteine"; transcript_id "GPx.13.selenocysteine"; Reference "GPx.13.selenocysteine.centropristis_striata.GCF_030273125_1_C_striata_1_0_genomic";
NC_081525.1	selenoprofiles_secposition	Selenocysteine	26046423	26046425	.	-	.	phase "."; gene_id "Sec1:GPx.13.selenocysteine"; transcript_id "Sec1:GPx.13.selenocysteine"; Reference "GPx.13.selenocysteine.centropristis_striata.GCF_030273125_1_C_striata_1_0_genomic";
NC_081528.1	selenoprofiles_genewise	CDS	24639383	24639542	.	+	.	phase "."; gene_id "GPx.14.selenocysteine"; transcript_id "GPx.14.selenocysteine"; Reference "GPx.14.selenocysteine.centropristis_striata.GCF_030273125_1_C_striata_1_0_genomic";
NC_081528.1	selenoprofiles_genewise	CDS	24639645	24639762	.	+	.	phase "."; gene_id "GPx.14.selenocysteine"; transcript_id "GPx.14.selenocysteine"; Reference "GPx.14.selenocysteine.centropristis_striata.GCF_030273125_1_C_striata_1_0_genomic";
NC_081528.1	selenoprofiles_genewise	CDS	24640538	24640637	.	+	.	phase "."; gene_id "GPx.14.selenocysteine"; transcript_id "GPx.14.selenocysteine"; Reference "GPx.14.selenocysteine.centropristis_striata.GCF_030273125_1_C_striata_1_0_genomic";
NC_081528.1	selenoprofiles_genewise	CDS	24642299	24642517	.	+	.	phase "."; gene_id "GPx.14.selenocysteine"; transcript_id "GPx.14.selenocysteine"; Reference "GPx.14.selenocysteine.centropristis_striata.GCF_030273125_1_C_striata_1_0_genomic";
NC_081528.1	selenoprofiles_secposition	Selenocysteine	24639518	24639520	.	+	.	phase "."; gene_id "Sec1:GPx.14.selenocysteine"; transcript_id "Sec1:GPx.14.selenocysteine"; Reference "GPx.14.selenocysteine.centropristis_striata.GCF_030273125_1_C_striata_1_0_genomic";
NC_081527.1	selenoprofiles_exonerate	CDS	13690035	13690196	.	-	.	phase "."; gene_id "GPx.18.selenocysteine"; transcript_id "GPx.18.selenocysteine"; Reference "GPx.18.selenocysteine.centropristis_striata.GCF_030273125_1_C_striata_1_0_genomic";
NC_081527.1	selenoprofiles_exonerate	CDS	13689742	13689897	.	-	.	phase "."; gene_id "GPx.18.selenocysteine"; transcript_id "GPx.18.selenocysteine"; Reference "GPx.18.selenocysteine.centropristis_striata.GCF_030273125_1_C_striata_1_0_genomic";
NC_081527.1	selenoprofiles_secposition	Selenocysteine	13690140	13690142	.	-	.	phase "."; gene_id "Sec1:GPx.18.selenocysteine"; transcript_id "Sec1:GPx.18.selenocysteine"; Reference "GPx.18.selenocysteine.centropristis_striata.GCF_030273125_1_C_striata_1_0_genomic";
NC_081527.1	selenoprofiles_genewise	CDS	11463951	11463998	.	-	.	phase "."; gene_id "Sel15.1.selenocysteine"; transcript_id "Sel15.1.selenocysteine"; Reference "Sel15.1.selenocysteine.centropristis_striata.GCF_030273125_1_C_striata_1_0_genomic";
NC_081527.1	selenoprofiles_genewise	CDS	11461846	11462013	.	-	.	phase "."; gene_id "Sel15.1.selenocysteine"; transcript_id "Sel15.1.selenocysteine"; Reference "Sel15.1.selenocysteine.centropristis_striata.GCF_030273125_1_C_striata_1_0_genomic";
NC_081527.1	selenoprofiles_genewise	CDS	11458088	11458151	.	-	.	phase "."; gene_id "Sel15.1.selenocysteine"; transcript_id "Sel15.1.selenocysteine"; Reference "Sel15.1.selenocysteine.centropristis_striata.GCF_030273125_1_C_striata_1_0_genomic";
NC_081527.1	selenoprofiles_genewise	CDS	11456859	11456908	.	-	.	phase "."; gene_id "Sel15.1.selenocysteine"; transcript_id "Sel15.1.selenocysteine"; Reference "Sel15.1.selenocysteine.centropristis_striata.GCF_030273125_1_C_striata_1_0_genomic";
NC_081527.1	selenoprofiles_genewise	CDS	11456531	11456662	.	-	.	phase "."; gene_id "Sel15.1.selenocysteine"; transcript_id "Sel15.1.selenocysteine"; Reference "Sel15.1.selenocysteine.centropristis_striata.GCF_030273125_1_C_striata_1_0_genomic";
NC_081527.1	selenoprofiles_secposition	Selenocysteine	11458116	11458118	.	-	.	phase "."; gene_id "Sec1:Sel15.1.selenocysteine"; transcript_id "Sec1:Sel15.1.selenocysteine"; Reference "Sel15.1.selenocysteine.centropristis_striata.GCF_030273125_1_C_striata_1_0_genomic";
NC_081528.1	selenoprofiles_genewise	CDS	30409078	30409208	.	+	.	phase "."; gene_id "SelH.1.selenocysteine"; transcript_id "SelH.1.selenocysteine"; Reference "SelH.1.selenocysteine.centropristis_striata.GCF_030273125_1_C_striata_1_0_genomic";
NC_081528.1	selenoprofiles_genewise	CDS	30410083	30410225	.	+	.	phase "."; gene_id "SelH.1.selenocysteine"; transcript_id "SelH.1.selenocysteine"; Reference "SelH.1.selenocysteine.centropristis_striata.GCF_030273125_1_C_striata_1_0_genomic";
NC_081528.1	selenoprofiles_genewise	CDS	30412093	30412199	.	+	.	phase "."; gene_id "SelH.1.selenocysteine"; transcript_id "SelH.1.selenocysteine"; Reference "SelH.1.selenocysteine.centropristis_striata.GCF_030273125_1_C_striata_1_0_genomic";
NC_081528.1	selenoprofiles_secposition	Selenocysteine	30410090	30410092	.	+	.	phase "."; gene_id "Sec1:SelH.1.selenocysteine"; transcript_id "Sec1:SelH.1.selenocysteine"; Reference "SelH.1.selenocysteine.centropristis_striata.GCF_030273125_1_C_striata_1_0_genomic";
NC_081534.1	selenoprofiles_genewise	CDS	6398118	6398174	.	-	.	phase "."; gene_id "SelI.3.selenocysteine"; transcript_id "SelI.3.selenocysteine"; Reference "SelI.3.selenocysteine.centropristis_striata.GCF_030273125_1_C_striata_1_0_genomic";
NC_081534.1	selenoprofiles_genewise	CDS	6395294	6395362	.	-	.	phase "."; gene_id "SelI.3.selenocysteine"; transcript_id "SelI.3.selenocysteine"; Reference "SelI.3.selenocysteine.centropristis_striata.GCF_030273125_1_C_striata_1_0_genomic";
NC_081534.1	selenoprofiles_genewise	CDS	6394492	6394600	.	-	.	phase "."; gene_id "SelI.3.selenocysteine"; transcript_id "SelI.3.selenocysteine"; Reference "SelI.3.selenocysteine.centropristis_striata.GCF_030273125_1_C_striata_1_0_genomic";
NC_081534.1	selenoprofiles_genewise	CDS	6393530	6393604	.	-	.	phase "."; gene_id "SelI.3.selenocysteine"; transcript_id "SelI.3.selenocysteine"; Reference "SelI.3.selenocysteine.centropristis_striata.GCF_030273125_1_C_striata_1_0_genomic";
NC_081534.1	selenoprofiles_genewise	CDS	6390816	6391078	.	-	.	phase "."; gene_id "SelI.3.selenocysteine"; transcript_id "SelI.3.selenocysteine"; Reference "SelI.3.selenocysteine.centropristis_striata.GCF_030273125_1_C_striata_1_0_genomic";
NC_081534.1	selenoprofiles_genewise	CDS	6390623	6390731	.	-	.	phase "."; gene_id "SelI.3.selenocysteine"; transcript_id "SelI.3.selenocysteine"; Reference "SelI.3.selenocysteine.centropristis_striata.GCF_030273125_1_C_striata_1_0_genomic";
NC_081534.1	selenoprofiles_genewise	CDS	6390488	6390536	.	-	.	phase "."; gene_id "SelI.3.selenocysteine"; transcript_id "SelI.3.selenocysteine"; Reference "SelI.3.selenocysteine.centropristis_striata.GCF_030273125_1_C_striata_1_0_genomic";
NC_081534.1	selenoprofiles_genewise	CDS	6390220	6390400	.	-	.	phase "."; gene_id "SelI.3.selenocysteine"; transcript_id "SelI.3.selenocysteine"; Reference "SelI.3.selenocysteine.centropristis_striata.GCF_030273125_1_C_striata_1_0_genomic";
NC_081534.1	selenoprofiles_genewise	CDS	6389922	6390101	.	-	.	phase "."; gene_id "SelI.3.selenocysteine"; transcript_id "SelI.3.selenocysteine"; Reference "SelI.3.selenocysteine.centropristis_striata.GCF_030273125_1_C_striata_1_0_genomic";
NC_081534.1	selenoprofiles_genewise	CDS	6388891	6388998	.	-	.	phase "."; gene_id "SelI.3.selenocysteine"; transcript_id "SelI.3.selenocysteine"; Reference "SelI.3.selenocysteine.centropristis_striata.GCF_030273125_1_C_striata_1_0_genomic";
NC_081534.1	selenoprofiles_secposition	Selenocysteine	6388933	6388935	.	-	.	phase "."; gene_id "Sec1:SelI.3.selenocysteine"; transcript_id "Sec1:SelI.3.selenocysteine"; Reference "SelI.3.selenocysteine.centropristis_striata.GCF_030273125_1_C_striata_1_0_genomic";
NC_081527.1	selenoprofiles_exonerate	CDS	4597344	4597410	.	-	.	phase "."; gene_id "SelJ.2.selenocysteine"; transcript_id "SelJ.2.selenocysteine"; Reference "SelJ.2.selenocysteine.centropristis_striata.GCF_030273125_1_C_striata_1_0_genomic";
NC_081527.1	selenoprofiles_exonerate	CDS	4594918	4595094	.	-	.	phase "."; gene_id "SelJ.2.selenocysteine"; transcript_id "SelJ.2.selenocysteine"; Reference "SelJ.2.selenocysteine.centropristis_striata.GCF_030273125_1_C_striata_1_0_genomic";
NC_081527.1	selenoprofiles_exonerate	CDS	4594282	4594380	.	-	.	phase "."; gene_id "SelJ.2.selenocysteine"; transcript_id "SelJ.2.selenocysteine"; Reference "SelJ.2.selenocysteine.centropristis_striata.GCF_030273125_1_C_striata_1_0_genomic";
NC_081527.1	selenoprofiles_exonerate	CDS	4593869	4593961	.	-	.	phase "."; gene_id "SelJ.2.selenocysteine"; transcript_id "SelJ.2.selenocysteine"; Reference "SelJ.2.selenocysteine.centropristis_striata.GCF_030273125_1_C_striata_1_0_genomic";
NC_081527.1	selenoprofiles_exonerate	CDS	4593634	4593790	.	-	.	phase "."; gene_id "SelJ.2.selenocysteine"; transcript_id "SelJ.2.selenocysteine"; Reference "SelJ.2.selenocysteine.centropristis_striata.GCF_030273125_1_C_striata_1_0_genomic";
NC_081527.1	selenoprofiles_exonerate	CDS	4592506	4592621	.	-	.	phase "."; gene_id "SelJ.2.selenocysteine"; transcript_id "SelJ.2.selenocysteine"; Reference "SelJ.2.selenocysteine.centropristis_striata.GCF_030273125_1_C_striata_1_0_genomic";
NC_081527.1	selenoprofiles_exonerate	CDS	4591311	4591388	.	-	.	phase "."; gene_id "SelJ.2.selenocysteine"; transcript_id "SelJ.2.selenocysteine"; Reference "SelJ.2.selenocysteine.centropristis_striata.GCF_030273125_1_C_striata_1_0_genomic";
NC_081527.1	selenoprofiles_exonerate	CDS	4590667	4590806	.	-	.	phase "."; gene_id "SelJ.2.selenocysteine"; transcript_id "SelJ.2.selenocysteine"; Reference "SelJ.2.selenocysteine.centropristis_striata.GCF_030273125_1_C_striata_1_0_genomic";
NC_081527.1	selenoprofiles_exonerate	CDS	4589554	4589652	.	-	.	phase "."; gene_id "SelJ.2.selenocysteine"; transcript_id "SelJ.2.selenocysteine"; Reference "SelJ.2.selenocysteine.centropristis_striata.GCF_030273125_1_C_striata_1_0_genomic";
NC_081527.1	selenoprofiles_secposition	Selenocysteine	4591312	4591314	.	-	.	phase "."; gene_id "Sec1:SelJ.2.selenocysteine"; transcript_id "Sec1:SelJ.2.selenocysteine"; Reference "SelJ.2.selenocysteine.centropristis_striata.GCF_030273125_1_C_striata_1_0_genomic";
NC_081539.1	selenoprofiles_genewise	CDS	30336393	30336459	.	-	.	phase "."; gene_id "SelJ.10.selenocysteine"; transcript_id "SelJ.10.selenocysteine"; Reference "SelJ.10.selenocysteine.centropristis_striata.GCF_030273125_1_C_striata_1_0_genomic";
NC_081539.1	selenoprofiles_genewise	CDS	30334510	30334689	.	-	.	phase "."; gene_id "SelJ.10.selenocysteine"; transcript_id "SelJ.10.selenocysteine"; Reference "SelJ.10.selenocysteine.centropristis_striata.GCF_030273125_1_C_striata_1_0_genomic";
NC_081539.1	selenoprofiles_genewise	CDS	30331476	30331574	.	-	.	phase "."; gene_id "SelJ.10.selenocysteine"; transcript_id "SelJ.10.selenocysteine"; Reference "SelJ.10.selenocysteine.centropristis_striata.GCF_030273125_1_C_striata_1_0_genomic";
NC_081539.1	selenoprofiles_genewise	CDS	30330390	30330482	.	-	.	phase "."; gene_id "SelJ.10.selenocysteine"; transcript_id "SelJ.10.selenocysteine"; Reference "SelJ.10.selenocysteine.centropristis_striata.GCF_030273125_1_C_striata_1_0_genomic";
NC_081539.1	selenoprofiles_genewise	CDS	30329936	30330092	.	-	.	phase "."; gene_id "SelJ.10.selenocysteine"; transcript_id "SelJ.10.selenocysteine"; Reference "SelJ.10.selenocysteine.centropristis_striata.GCF_030273125_1_C_striata_1_0_genomic";
NC_081539.1	selenoprofiles_genewise	CDS	30328601	30328716	.	-	.	phase "."; gene_id "SelJ.10.selenocysteine"; transcript_id "SelJ.10.selenocysteine"; Reference "SelJ.10.selenocysteine.centropristis_striata.GCF_030273125_1_C_striata_1_0_genomic";
NC_081539.1	selenoprofiles_genewise	CDS	30327211	30327288	.	-	.	phase "."; gene_id "SelJ.10.selenocysteine"; transcript_id "SelJ.10.selenocysteine"; Reference "SelJ.10.selenocysteine.centropristis_striata.GCF_030273125_1_C_striata_1_0_genomic";
NC_081539.1	selenoprofiles_genewise	CDS	30325660	30325808	.	-	.	phase "."; gene_id "SelJ.10.selenocysteine"; transcript_id "SelJ.10.selenocysteine"; Reference "SelJ.10.selenocysteine.centropristis_striata.GCF_030273125_1_C_striata_1_0_genomic";
NC_081539.1	selenoprofiles_secposition	Selenocysteine	30327212	30327214	.	-	.	phase "."; gene_id "Sec1:SelJ.10.selenocysteine"; transcript_id "Sec1:SelJ.10.selenocysteine"; Reference "SelJ.10.selenocysteine.centropristis_striata.GCF_030273125_1_C_striata_1_0_genomic";
NC_081521.1	selenoprofiles_exonerate	CDS	26111297	26111315	.	-	.	phase "."; gene_id "SelK.1.selenocysteine"; transcript_id "SelK.1.selenocysteine"; Reference "SelK.1.selenocysteine.centropristis_striata.GCF_030273125_1_C_striata_1_0_genomic";
NC_081521.1	selenoprofiles_exonerate	CDS	26110494	26110584	.	-	.	phase "."; gene_id "SelK.1.selenocysteine"; transcript_id "SelK.1.selenocysteine"; Reference "SelK.1.selenocysteine.centropristis_striata.GCF_030273125_1_C_striata_1_0_genomic";
NC_081521.1	selenoprofiles_exonerate	CDS	26110111	26110185	.	-	.	phase "."; gene_id "SelK.1.selenocysteine"; transcript_id "SelK.1.selenocysteine"; Reference "SelK.1.selenocysteine.centropristis_striata.GCF_030273125_1_C_striata_1_0_genomic";
NC_081521.1	selenoprofiles_exonerate	CDS	26109504	26109603	.	-	.	phase "."; gene_id "SelK.1.selenocysteine"; transcript_id "SelK.1.selenocysteine"; Reference "SelK.1.selenocysteine.centropristis_striata.GCF_030273125_1_C_striata_1_0_genomic";
NC_081521.1	selenoprofiles_secposition	Selenocysteine	26109513	26109515	.	-	.	phase "."; gene_id "Sec1:SelK.1.selenocysteine"; transcript_id "Sec1:SelK.1.selenocysteine"; Reference "SelK.1.selenocysteine.centropristis_striata.GCF_030273125_1_C_striata_1_0_genomic";
NC_081534.1	selenoprofiles_genewise	CDS	27306765	27306870	.	+	.	phase "."; gene_id "SelL.5.selenocysteine"; transcript_id "SelL.5.selenocysteine"; Reference "SelL.5.selenocysteine.centropristis_striata.GCF_030273125_1_C_striata_1_0_genomic";
NC_081534.1	selenoprofiles_genewise	CDS	27308414	27308492	.	+	.	phase "."; gene_id "SelL.5.selenocysteine"; transcript_id "SelL.5.selenocysteine"; Reference "SelL.5.selenocysteine.centropristis_striata.GCF_030273125_1_C_striata_1_0_genomic";
NC_081534.1	selenoprofiles_genewise	CDS	27308635	27308688	.	+	.	phase "."; gene_id "SelL.5.selenocysteine"; transcript_id "SelL.5.selenocysteine"; Reference "SelL.5.selenocysteine.centropristis_striata.GCF_030273125_1_C_striata_1_0_genomic";
NC_081534.1	selenoprofiles_genewise	CDS	27309396	27309441	.	+	.	phase "."; gene_id "SelL.5.selenocysteine"; transcript_id "SelL.5.selenocysteine"; Reference "SelL.5.selenocysteine.centropristis_striata.GCF_030273125_1_C_striata_1_0_genomic";
NC_081534.1	selenoprofiles_genewise	CDS	27309625	27309752	.	+	.	phase "."; gene_id "SelL.5.selenocysteine"; transcript_id "SelL.5.selenocysteine"; Reference "SelL.5.selenocysteine.centropristis_striata.GCF_030273125_1_C_striata_1_0_genomic";
NC_081534.1	selenoprofiles_genewise	CDS	27309891	27310005	.	+	.	phase "."; gene_id "SelL.5.selenocysteine"; transcript_id "SelL.5.selenocysteine"; Reference "SelL.5.selenocysteine.centropristis_striata.GCF_030273125_1_C_striata_1_0_genomic";
NC_081534.1	selenoprofiles_genewise	CDS	27311293	27311415	.	+	.	phase "."; gene_id "SelL.5.selenocysteine"; transcript_id "SelL.5.selenocysteine"; Reference "SelL.5.selenocysteine.centropristis_striata.GCF_030273125_1_C_striata_1_0_genomic";
NC_081534.1	selenoprofiles_genewise	CDS	27312980	27313117	.	+	.	phase "."; gene_id "SelL.5.selenocysteine"; transcript_id "SelL.5.selenocysteine"; Reference "SelL.5.selenocysteine.centropristis_striata.GCF_030273125_1_C_striata_1_0_genomic";
NC_081534.1	selenoprofiles_genewise	CDS	27314095	27314235	.	+	.	phase "."; gene_id "SelL.5.selenocysteine"; transcript_id "SelL.5.selenocysteine"; Reference "SelL.5.selenocysteine.centropristis_striata.GCF_030273125_1_C_striata_1_0_genomic";
NC_081534.1	selenoprofiles_secposition	Selenocysteine	27309961	27309963	.	+	.	phase "."; gene_id "Sec1:SelL.5.selenocysteine"; transcript_id "Sec1:SelL.5.selenocysteine"; Reference "SelL.5.selenocysteine.centropristis_striata.GCF_030273125_1_C_striata_1_0_genomic";
NC_081534.1	selenoprofiles_secposition	Selenocysteine	27309970	27309972	.	+	.	phase "."; gene_id "Sec2:SelL.5.selenocysteine"; transcript_id "Sec2:SelL.5.selenocysteine"; Reference "SelL.5.selenocysteine.centropristis_striata.GCF_030273125_1_C_striata_1_0_genomic";
NC_081523.1	selenoprofiles_exonerate	CDS	17675912	17676010	.	+	.	phase "."; gene_id "SelM.3.selenocysteine"; transcript_id "SelM.3.selenocysteine"; Reference "SelM.3.selenocysteine.centropristis_striata.GCF_030273125_1_C_striata_1_0_genomic";
NC_081523.1	selenoprofiles_exonerate	CDS	17677629	17677664	.	+	.	phase "."; gene_id "SelM.3.selenocysteine"; transcript_id "SelM.3.selenocysteine"; Reference "SelM.3.selenocysteine.centropristis_striata.GCF_030273125_1_C_striata_1_0_genomic";
NC_081523.1	selenoprofiles_exonerate	CDS	17677836	17677870	.	+	.	phase "."; gene_id "SelM.3.selenocysteine"; transcript_id "SelM.3.selenocysteine"; Reference "SelM.3.selenocysteine.centropristis_striata.GCF_030273125_1_C_striata_1_0_genomic";
NC_081523.1	selenoprofiles_exonerate	CDS	17677986	17678064	.	+	.	phase "."; gene_id "SelM.3.selenocysteine"; transcript_id "SelM.3.selenocysteine"; Reference "SelM.3.selenocysteine.centropristis_striata.GCF_030273125_1_C_striata_1_0_genomic";
NC_081523.1	selenoprofiles_exonerate	CDS	17679015	17679245	.	+	.	phase "."; gene_id "SelM.3.selenocysteine"; transcript_id "SelM.3.selenocysteine"; Reference "SelM.3.selenocysteine.centropristis_striata.GCF_030273125_1_C_striata_1_0_genomic";
NC_081523.1	selenoprofiles_secposition	Selenocysteine	17677641	17677643	.	+	.	phase "."; gene_id "Sec1:SelM.3.selenocysteine"; transcript_id "Sec1:SelM.3.selenocysteine"; Reference "SelM.3.selenocysteine.centropristis_striata.GCF_030273125_1_C_striata_1_0_genomic";
NC_081532.1	selenoprofiles_genewise	CDS	26334302	26334493	.	+	.	phase "."; gene_id "SelN.10.selenocysteine"; transcript_id "SelN.10.selenocysteine"; Reference "SelN.10.selenocysteine.centropristis_striata.GCF_030273125_1_C_striata_1_0_genomic";
NC_081532.1	selenoprofiles_genewise	CDS	26335253	26335370	.	+	.	phase "."; gene_id "SelN.10.selenocysteine"; transcript_id "SelN.10.selenocysteine"; Reference "SelN.10.selenocysteine.centropristis_striata.GCF_030273125_1_C_striata_1_0_genomic";
NC_081532.1	selenoprofiles_genewise	CDS	26335476	26335606	.	+	.	phase "."; gene_id "SelN.10.selenocysteine"; transcript_id "SelN.10.selenocysteine"; Reference "SelN.10.selenocysteine.centropristis_striata.GCF_030273125_1_C_striata_1_0_genomic";
NC_081532.1	selenoprofiles_genewise	CDS	26337093	26337305	.	+	.	phase "."; gene_id "SelN.10.selenocysteine"; transcript_id "SelN.10.selenocysteine"; Reference "SelN.10.selenocysteine.centropristis_striata.GCF_030273125_1_C_striata_1_0_genomic";
NC_081532.1	selenoprofiles_genewise	CDS	26338852	26338976	.	+	.	phase "."; gene_id "SelN.10.selenocysteine"; transcript_id "SelN.10.selenocysteine"; Reference "SelN.10.selenocysteine.centropristis_striata.GCF_030273125_1_C_striata_1_0_genomic";
NC_081532.1	selenoprofiles_genewise	CDS	26339936	26340073	.	+	.	phase "."; gene_id "SelN.10.selenocysteine"; transcript_id "SelN.10.selenocysteine"; Reference "SelN.10.selenocysteine.centropristis_striata.GCF_030273125_1_C_striata_1_0_genomic";
NC_081532.1	selenoprofiles_genewise	CDS	26340160	26340241	.	+	.	phase "."; gene_id "SelN.10.selenocysteine"; transcript_id "SelN.10.selenocysteine"; Reference "SelN.10.selenocysteine.centropristis_striata.GCF_030273125_1_C_striata_1_0_genomic";
NC_081532.1	selenoprofiles_genewise	CDS	26343419	26343607	.	+	.	phase "."; gene_id "SelN.10.selenocysteine"; transcript_id "SelN.10.selenocysteine"; Reference "SelN.10.selenocysteine.centropristis_striata.GCF_030273125_1_C_striata_1_0_genomic";
NC_081532.1	selenoprofiles_genewise	CDS	26345376	26345481	.	+	.	phase "."; gene_id "SelN.10.selenocysteine"; transcript_id "SelN.10.selenocysteine"; Reference "SelN.10.selenocysteine.centropristis_striata.GCF_030273125_1_C_striata_1_0_genomic";
NC_081532.1	selenoprofiles_genewise	CDS	26346104	26346216	.	+	.	phase "."; gene_id "SelN.10.selenocysteine"; transcript_id "SelN.10.selenocysteine"; Reference "SelN.10.selenocysteine.centropristis_striata.GCF_030273125_1_C_striata_1_0_genomic";
NC_081532.1	selenoprofiles_genewise	CDS	26347613	26347714	.	+	.	phase "."; gene_id "SelN.10.selenocysteine"; transcript_id "SelN.10.selenocysteine"; Reference "SelN.10.selenocysteine.centropristis_striata.GCF_030273125_1_C_striata_1_0_genomic";
NC_081532.1	selenoprofiles_genewise	CDS	26350825	26350992	.	+	.	phase "."; gene_id "SelN.10.selenocysteine"; transcript_id "SelN.10.selenocysteine"; Reference "SelN.10.selenocysteine.centropristis_striata.GCF_030273125_1_C_striata_1_0_genomic";
NC_081532.1	selenoprofiles_secposition	Selenocysteine	26345478	26345480	.	+	.	phase "."; gene_id "Sec1:SelN.10.selenocysteine"; transcript_id "Sec1:SelN.10.selenocysteine"; Reference "SelN.10.selenocysteine.centropristis_striata.GCF_030273125_1_C_striata_1_0_genomic";
NC_081522.1	selenoprofiles_genewise	CDS	20410692	20411236	.	+	.	phase "."; gene_id "SelO.1.selenocysteine"; transcript_id "SelO.1.selenocysteine"; Reference "SelO.1.selenocysteine.centropristis_striata.GCF_030273125_1_C_striata_1_0_genomic";
NC_081522.1	selenoprofiles_genewise	CDS	20411759	20411962	.	+	.	phase "."; gene_id "SelO.1.selenocysteine"; transcript_id "SelO.1.selenocysteine"; Reference "SelO.1.selenocysteine.centropristis_striata.GCF_030273125_1_C_striata_1_0_genomic";
NC_081522.1	selenoprofiles_genewise	CDS	20412060	20412240	.	+	.	phase "."; gene_id "SelO.1.selenocysteine"; transcript_id "SelO.1.selenocysteine"; Reference "SelO.1.selenocysteine.centropristis_striata.GCF_030273125_1_C_striata_1_0_genomic";
NC_081522.1	selenoprofiles_genewise	CDS	20412606	20412736	.	+	.	phase "."; gene_id "SelO.1.selenocysteine"; transcript_id "SelO.1.selenocysteine"; Reference "SelO.1.selenocysteine.centropristis_striata.GCF_030273125_1_C_striata_1_0_genomic";
NC_081522.1	selenoprofiles_genewise	CDS	20414113	20414390	.	+	.	phase "."; gene_id "SelO.1.selenocysteine"; transcript_id "SelO.1.selenocysteine"; Reference "SelO.1.selenocysteine.centropristis_striata.GCF_030273125_1_C_striata_1_0_genomic";
NC_081522.1	selenoprofiles_genewise	CDS	20414960	20415128	.	+	.	phase "."; gene_id "SelO.1.selenocysteine"; transcript_id "SelO.1.selenocysteine"; Reference "SelO.1.selenocysteine.centropristis_striata.GCF_030273125_1_C_striata_1_0_genomic";
NC_081522.1	selenoprofiles_genewise	CDS	20417163	20417348	.	+	.	phase "."; gene_id "SelO.1.selenocysteine"; transcript_id "SelO.1.selenocysteine"; Reference "SelO.1.selenocysteine.centropristis_striata.GCF_030273125_1_C_striata_1_0_genomic";
NC_081522.1	selenoprofiles_genewise	CDS	20417582	20417738	.	+	.	phase "."; gene_id "SelO.1.selenocysteine"; transcript_id "SelO.1.selenocysteine"; Reference "SelO.1.selenocysteine.centropristis_striata.GCF_030273125_1_C_striata_1_0_genomic";
NC_081522.1	selenoprofiles_genewise	CDS	20420055	20420279	.	+	.	phase "."; gene_id "SelO.1.selenocysteine"; transcript_id "SelO.1.selenocysteine"; Reference "SelO.1.selenocysteine.centropristis_striata.GCF_030273125_1_C_striata_1_0_genomic";
NC_081522.1	selenoprofiles_secposition	Selenocysteine	20420268	20420270	.	+	.	phase "."; gene_id "Sec1:SelO.1.selenocysteine"; transcript_id "Sec1:SelO.1.selenocysteine"; Reference "SelO.1.selenocysteine.centropristis_striata.GCF_030273125_1_C_striata_1_0_genomic";
NC_081538.1	selenoprofiles_genewise	CDS	17621434	17621867	.	-	.	phase "."; gene_id "SelO.10.selenocysteine"; transcript_id "SelO.10.selenocysteine"; Reference "SelO.10.selenocysteine.centropristis_striata.GCF_030273125_1_C_striata_1_0_genomic";
NC_081538.1	selenoprofiles_genewise	CDS	17619893	17620096	.	-	.	phase "."; gene_id "SelO.10.selenocysteine"; transcript_id "SelO.10.selenocysteine"; Reference "SelO.10.selenocysteine.centropristis_striata.GCF_030273125_1_C_striata_1_0_genomic";
NC_081538.1	selenoprofiles_genewise	CDS	17619611	17619821	.	-	.	phase "."; gene_id "SelO.10.selenocysteine"; transcript_id "SelO.10.selenocysteine"; Reference "SelO.10.selenocysteine.centropristis_striata.GCF_030273125_1_C_striata_1_0_genomic";
NC_081538.1	selenoprofiles_genewise	CDS	17617142	17617272	.	-	.	phase "."; gene_id "SelO.10.selenocysteine"; transcript_id "SelO.10.selenocysteine"; Reference "SelO.10.selenocysteine.centropristis_striata.GCF_030273125_1_C_striata_1_0_genomic";
NC_081538.1	selenoprofiles_genewise	CDS	17616631	17616908	.	-	.	phase "."; gene_id "SelO.10.selenocysteine"; transcript_id "SelO.10.selenocysteine"; Reference "SelO.10.selenocysteine.centropristis_striata.GCF_030273125_1_C_striata_1_0_genomic";
NC_081538.1	selenoprofiles_genewise	CDS	17613839	17614001	.	-	.	phase "."; gene_id "SelO.10.selenocysteine"; transcript_id "SelO.10.selenocysteine"; Reference "SelO.10.selenocysteine.centropristis_striata.GCF_030273125_1_C_striata_1_0_genomic";
NC_081538.1	selenoprofiles_genewise	CDS	17613309	17613494	.	-	.	phase "."; gene_id "SelO.10.selenocysteine"; transcript_id "SelO.10.selenocysteine"; Reference "SelO.10.selenocysteine.centropristis_striata.GCF_030273125_1_C_striata_1_0_genomic";
NC_081538.1	selenoprofiles_genewise	CDS	17609903	17610059	.	-	.	phase "."; gene_id "SelO.10.selenocysteine"; transcript_id "SelO.10.selenocysteine"; Reference "SelO.10.selenocysteine.centropristis_striata.GCF_030273125_1_C_striata_1_0_genomic";
NC_081538.1	selenoprofiles_genewise	CDS	17608833	17609009	.	-	.	phase "."; gene_id "SelO.10.selenocysteine"; transcript_id "SelO.10.selenocysteine"; Reference "SelO.10.selenocysteine.centropristis_striata.GCF_030273125_1_C_striata_1_0_genomic";
NC_081538.1	selenoprofiles_secposition	Selenocysteine	17608842	17608844	.	-	.	phase "."; gene_id "Sec1:SelO.10.selenocysteine"; transcript_id "Sec1:SelO.10.selenocysteine"; Reference "SelO.10.selenocysteine.centropristis_striata.GCF_030273125_1_C_striata_1_0_genomic";
NC_081527.1	selenoprofiles_genewise	CDS	6948473	6948747	.	+	.	phase "."; gene_id "SelP.3.selenocysteine"; transcript_id "SelP.3.selenocysteine"; Reference "SelP.3.selenocysteine.centropristis_striata.GCF_030273125_1_C_striata_1_0_genomic";
NC_081527.1	selenoprofiles_genewise	CDS	6950397	6950609	.	+	.	phase "."; gene_id "SelP.3.selenocysteine"; transcript_id "SelP.3.selenocysteine"; Reference "SelP.3.selenocysteine.centropristis_striata.GCF_030273125_1_C_striata_1_0_genomic";
NC_081527.1	selenoprofiles_genewise	CDS	6951515	6951716	.	+	.	phase "."; gene_id "SelP.3.selenocysteine"; transcript_id "SelP.3.selenocysteine"; Reference "SelP.3.selenocysteine.centropristis_striata.GCF_030273125_1_C_striata_1_0_genomic";
NC_081527.1	selenoprofiles_secposition	Selenocysteine	6948719	6948721	.	+	.	phase "."; gene_id "Sec1:SelP.3.selenocysteine"; transcript_id "Sec1:SelP.3.selenocysteine"; Reference "SelP.3.selenocysteine.centropristis_striata.GCF_030273125_1_C_striata_1_0_genomic";
NC_081529.1	selenoprofiles_genewise	CDS	33718287	33718350	.	+	.	phase "."; gene_id "SelR.1.selenocysteine"; transcript_id "SelR.1.selenocysteine"; Reference "SelR.1.selenocysteine.centropristis_striata.GCF_030273125_1_C_striata_1_0_genomic";
NC_081529.1	selenoprofiles_genewise	CDS	33719608	33719750	.	+	.	phase "."; gene_id "SelR.1.selenocysteine"; transcript_id "SelR.1.selenocysteine"; Reference "SelR.1.selenocysteine.centropristis_striata.GCF_030273125_1_C_striata_1_0_genomic";
NC_081529.1	selenoprofiles_genewise	CDS	33720586	33720741	.	+	.	phase "."; gene_id "SelR.1.selenocysteine"; transcript_id "SelR.1.selenocysteine"; Reference "SelR.1.selenocysteine.centropristis_striata.GCF_030273125_1_C_striata_1_0_genomic";
NC_081529.1	selenoprofiles_secposition	Selenocysteine	33720664	33720666	.	+	.	phase "."; gene_id "Sec1:SelR.1.selenocysteine"; transcript_id "Sec1:SelR.1.selenocysteine"; Reference "SelR.1.selenocysteine.centropristis_striata.GCF_030273125_1_C_striata_1_0_genomic";
NC_081529.1	selenoprofiles_genewise	CDS	33703044	33703098	.	+	.	phase "."; gene_id "SelR.2.selenocysteine"; transcript_id "SelR.2.selenocysteine"; Reference "SelR.2.selenocysteine.centropristis_striata.GCF_030273125_1_C_striata_1_0_genomic";
NC_081529.1	selenoprofiles_genewise	CDS	33712939	33713081	.	+	.	phase "."; gene_id "SelR.2.selenocysteine"; transcript_id "SelR.2.selenocysteine"; Reference "SelR.2.selenocysteine.centropristis_striata.GCF_030273125_1_C_striata_1_0_genomic";
NC_081529.1	selenoprofiles_genewise	CDS	33714601	33714759	.	+	.	phase "."; gene_id "SelR.2.selenocysteine"; transcript_id "SelR.2.selenocysteine"; Reference "SelR.2.selenocysteine.centropristis_striata.GCF_030273125_1_C_striata_1_0_genomic";
NC_081529.1	selenoprofiles_secposition	Selenocysteine	33714679	33714681	.	+	.	phase "."; gene_id "Sec1:SelR.2.selenocysteine"; transcript_id "Sec1:SelR.2.selenocysteine"; Reference "SelR.2.selenocysteine.centropristis_striata.GCF_030273125_1_C_striata_1_0_genomic";
NC_081537.1	selenoprofiles_genewise	CDS	8978322	8978376	.	-	.	phase "."; gene_id "SelR.5.selenocysteine"; transcript_id "SelR.5.selenocysteine"; Reference "SelR.5.selenocysteine.centropristis_striata.GCF_030273125_1_C_striata_1_0_genomic";
NC_081537.1	selenoprofiles_genewise	CDS	8976355	8976503	.	-	.	phase "."; gene_id "SelR.5.selenocysteine"; transcript_id "SelR.5.selenocysteine"; Reference "SelR.5.selenocysteine.centropristis_striata.GCF_030273125_1_C_striata_1_0_genomic";
NC_081537.1	selenoprofiles_genewise	CDS	8975865	8976248	.	-	.	phase "."; gene_id "SelR.5.selenocysteine"; transcript_id "SelR.5.selenocysteine"; Reference "SelR.5.selenocysteine.centropristis_striata.GCF_030273125_1_C_striata_1_0_genomic";
NC_081537.1	selenoprofiles_secposition	Selenocysteine	8976168	8976170	.	-	.	phase "."; gene_id "Sec1:SelR.5.selenocysteine"; transcript_id "Sec1:SelR.5.selenocysteine"; Reference "SelR.5.selenocysteine.centropristis_striata.GCF_030273125_1_C_striata_1_0_genomic";
NC_081518.1	selenoprofiles_genewise	CDS	17180950	17181241	.	-	.	phase "."; gene_id "SelS.4.selenocysteine"; transcript_id "SelS.4.selenocysteine"; Reference "SelS.4.selenocysteine.centropristis_striata.GCF_030273125_1_C_striata_1_0_genomic";
NC_081518.1	selenoprofiles_genewise	CDS	17179924	17180024	.	-	.	phase "."; gene_id "SelS.4.selenocysteine"; transcript_id "SelS.4.selenocysteine"; Reference "SelS.4.selenocysteine.centropristis_striata.GCF_030273125_1_C_striata_1_0_genomic";
NC_081518.1	selenoprofiles_genewise	CDS	17179737	17179826	.	-	.	phase "."; gene_id "SelS.4.selenocysteine"; transcript_id "SelS.4.selenocysteine"; Reference "SelS.4.selenocysteine.centropristis_striata.GCF_030273125_1_C_striata_1_0_genomic";
NC_081518.1	selenoprofiles_genewise	CDS	17177633	17177705	.	-	.	phase "."; gene_id "SelS.4.selenocysteine"; transcript_id "SelS.4.selenocysteine"; Reference "SelS.4.selenocysteine.centropristis_striata.GCF_030273125_1_C_striata_1_0_genomic";
NC_081518.1	selenoprofiles_genewise	CDS	17177083	17177168	.	-	.	phase "."; gene_id "SelS.4.selenocysteine"; transcript_id "SelS.4.selenocysteine"; Reference "SelS.4.selenocysteine.centropristis_striata.GCF_030273125_1_C_striata_1_0_genomic";
NC_081518.1	selenoprofiles_secposition	Selenocysteine	17177089	17177091	.	-	.	phase "."; gene_id "Sec1:SelS.4.selenocysteine"; transcript_id "Sec1:SelS.4.selenocysteine"; Reference "SelS.4.selenocysteine.centropristis_striata.GCF_030273125_1_C_striata_1_0_genomic";
NC_081537.1	selenoprofiles_genewise	CDS	23514560	23514719	.	-	.	phase "."; gene_id "SelU.3.selenocysteine"; transcript_id "SelU.3.selenocysteine"; Reference "SelU.3.selenocysteine.centropristis_striata.GCF_030273125_1_C_striata_1_0_genomic";
NC_081537.1	selenoprofiles_genewise	CDS	23514321	23514412	.	-	.	phase "."; gene_id "SelU.3.selenocysteine"; transcript_id "SelU.3.selenocysteine"; Reference "SelU.3.selenocysteine.centropristis_striata.GCF_030273125_1_C_striata_1_0_genomic";
NC_081537.1	selenoprofiles_genewise	CDS	23513124	23513264	.	-	.	phase "."; gene_id "SelU.3.selenocysteine"; transcript_id "SelU.3.selenocysteine"; Reference "SelU.3.selenocysteine.centropristis_striata.GCF_030273125_1_C_striata_1_0_genomic";
NC_081537.1	selenoprofiles_genewise	CDS	23512818	23512982	.	-	.	phase "."; gene_id "SelU.3.selenocysteine"; transcript_id "SelU.3.selenocysteine"; Reference "SelU.3.selenocysteine.centropristis_striata.GCF_030273125_1_C_striata_1_0_genomic";
NC_081537.1	selenoprofiles_genewise	CDS	23511963	23512076	.	-	.	phase "."; gene_id "SelU.3.selenocysteine"; transcript_id "SelU.3.selenocysteine"; Reference "SelU.3.selenocysteine.centropristis_striata.GCF_030273125_1_C_striata_1_0_genomic";
NC_081537.1	selenoprofiles_secposition	Selenocysteine	23514336	23514338	.	-	.	phase "."; gene_id "Sec1:SelU.3.selenocysteine"; transcript_id "Sec1:SelU.3.selenocysteine"; Reference "SelU.3.selenocysteine.centropristis_striata.GCF_030273125_1_C_striata_1_0_genomic";
NC_081536.1	selenoprofiles_genewise	CDS	13769462	13769672	.	+	.	phase "."; gene_id "SelU.9.selenocysteine"; transcript_id "SelU.9.selenocysteine"; Reference "SelU.9.selenocysteine.centropristis_striata.GCF_030273125_1_C_striata_1_0_genomic";
NC_081536.1	selenoprofiles_genewise	CDS	13770476	13770567	.	+	.	phase "."; gene_id "SelU.9.selenocysteine"; transcript_id "SelU.9.selenocysteine"; Reference "SelU.9.selenocysteine.centropristis_striata.GCF_030273125_1_C_striata_1_0_genomic";
NC_081536.1	selenoprofiles_genewise	CDS	13770671	13770811	.	+	.	phase "."; gene_id "SelU.9.selenocysteine"; transcript_id "SelU.9.selenocysteine"; Reference "SelU.9.selenocysteine.centropristis_striata.GCF_030273125_1_C_striata_1_0_genomic";
NC_081536.1	selenoprofiles_genewise	CDS	13771744	13771908	.	+	.	phase "."; gene_id "SelU.9.selenocysteine"; transcript_id "SelU.9.selenocysteine"; Reference "SelU.9.selenocysteine.centropristis_striata.GCF_030273125_1_C_striata_1_0_genomic";
NC_081536.1	selenoprofiles_genewise	CDS	13771989	13772084	.	+	.	phase "."; gene_id "SelU.9.selenocysteine"; transcript_id "SelU.9.selenocysteine"; Reference "SelU.9.selenocysteine.centropristis_striata.GCF_030273125_1_C_striata_1_0_genomic";
NC_081536.1	selenoprofiles_secposition	Selenocysteine	13770550	13770552	.	+	.	phase "."; gene_id "Sec1:SelU.9.selenocysteine"; transcript_id "Sec1:SelU.9.selenocysteine"; Reference "SelU.9.selenocysteine.centropristis_striata.GCF_030273125_1_C_striata_1_0_genomic";
NC_081536.1	selenoprofiles_genewise	CDS	13763194	13763422	.	+	.	phase "."; gene_id "SelU.10.selenocysteine"; transcript_id "SelU.10.selenocysteine"; Reference "SelU.10.selenocysteine.centropristis_striata.GCF_030273125_1_C_striata_1_0_genomic";
NC_081536.1	selenoprofiles_genewise	CDS	13763551	13763642	.	+	.	phase "."; gene_id "SelU.10.selenocysteine"; transcript_id "SelU.10.selenocysteine"; Reference "SelU.10.selenocysteine.centropristis_striata.GCF_030273125_1_C_striata_1_0_genomic";
NC_081536.1	selenoprofiles_genewise	CDS	13763743	13763883	.	+	.	phase "."; gene_id "SelU.10.selenocysteine"; transcript_id "SelU.10.selenocysteine"; Reference "SelU.10.selenocysteine.centropristis_striata.GCF_030273125_1_C_striata_1_0_genomic";
NC_081536.1	selenoprofiles_genewise	CDS	13763967	13764131	.	+	.	phase "."; gene_id "SelU.10.selenocysteine"; transcript_id "SelU.10.selenocysteine"; Reference "SelU.10.selenocysteine.centropristis_striata.GCF_030273125_1_C_striata_1_0_genomic";
NC_081536.1	selenoprofiles_genewise	CDS	13764815	13764916	.	+	.	phase "."; gene_id "SelU.10.selenocysteine"; transcript_id "SelU.10.selenocysteine"; Reference "SelU.10.selenocysteine.centropristis_striata.GCF_030273125_1_C_striata_1_0_genomic";
NC_081536.1	selenoprofiles_secposition	Selenocysteine	13763625	13763627	.	+	.	phase "."; gene_id "Sec1:SelU.10.selenocysteine"; transcript_id "Sec1:SelU.10.selenocysteine"; Reference "SelU.10.selenocysteine.centropristis_striata.GCF_030273125_1_C_striata_1_0_genomic";
NC_081519.1	selenoprofiles_genewise	CDS	25917549	25917665	.	+	.	phase "."; gene_id "TR.3.selenocysteine"; transcript_id "TR.3.selenocysteine"; Reference "TR.3.selenocysteine.centropristis_striata.GCF_030273125_1_C_striata_1_0_genomic";
NC_081519.1	selenoprofiles_genewise	CDS	25918550	25918610	.	+	.	phase "."; gene_id "TR.3.selenocysteine"; transcript_id "TR.3.selenocysteine"; Reference "TR.3.selenocysteine.centropristis_striata.GCF_030273125_1_C_striata_1_0_genomic";
NC_081519.1	selenoprofiles_genewise	CDS	25922043	25922152	.	+	.	phase "."; gene_id "TR.3.selenocysteine"; transcript_id "TR.3.selenocysteine"; Reference "TR.3.selenocysteine.centropristis_striata.GCF_030273125_1_C_striata_1_0_genomic";
NC_081519.1	selenoprofiles_genewise	CDS	25925934	25926041	.	+	.	phase "."; gene_id "TR.3.selenocysteine"; transcript_id "TR.3.selenocysteine"; Reference "TR.3.selenocysteine.centropristis_striata.GCF_030273125_1_C_striata_1_0_genomic";
NC_081519.1	selenoprofiles_genewise	CDS	25926162	25926234	.	+	.	phase "."; gene_id "TR.3.selenocysteine"; transcript_id "TR.3.selenocysteine"; Reference "TR.3.selenocysteine.centropristis_striata.GCF_030273125_1_C_striata_1_0_genomic";
NC_081519.1	selenoprofiles_genewise	CDS	25927215	25927334	.	+	.	phase "."; gene_id "TR.3.selenocysteine"; transcript_id "TR.3.selenocysteine"; Reference "TR.3.selenocysteine.centropristis_striata.GCF_030273125_1_C_striata_1_0_genomic";
NC_081519.1	selenoprofiles_genewise	CDS	25927478	25927620	.	+	.	phase "."; gene_id "TR.3.selenocysteine"; transcript_id "TR.3.selenocysteine"; Reference "TR.3.selenocysteine.centropristis_striata.GCF_030273125_1_C_striata_1_0_genomic";
NC_081519.1	selenoprofiles_genewise	CDS	25928376	25928491	.	+	.	phase "."; gene_id "TR.3.selenocysteine"; transcript_id "TR.3.selenocysteine"; Reference "TR.3.selenocysteine.centropristis_striata.GCF_030273125_1_C_striata_1_0_genomic";
NC_081519.1	selenoprofiles_genewise	CDS	25929153	25929378	.	+	.	phase "."; gene_id "TR.3.selenocysteine"; transcript_id "TR.3.selenocysteine"; Reference "TR.3.selenocysteine.centropristis_striata.GCF_030273125_1_C_striata_1_0_genomic";
NC_081519.1	selenoprofiles_genewise	CDS	25930764	25930856	.	+	.	phase "."; gene_id "TR.3.selenocysteine"; transcript_id "TR.3.selenocysteine"; Reference "TR.3.selenocysteine.centropristis_striata.GCF_030273125_1_C_striata_1_0_genomic";
NC_081519.1	selenoprofiles_genewise	CDS	25931418	25931494	.	+	.	phase "."; gene_id "TR.3.selenocysteine"; transcript_id "TR.3.selenocysteine"; Reference "TR.3.selenocysteine.centropristis_striata.GCF_030273125_1_C_striata_1_0_genomic";
NC_081519.1	selenoprofiles_genewise	CDS	25937552	25937708	.	+	.	phase "."; gene_id "TR.3.selenocysteine"; transcript_id "TR.3.selenocysteine"; Reference "TR.3.selenocysteine.centropristis_striata.GCF_030273125_1_C_striata_1_0_genomic";
NC_081519.1	selenoprofiles_genewise	CDS	25940977	25941084	.	+	.	phase "."; gene_id "TR.3.selenocysteine"; transcript_id "TR.3.selenocysteine"; Reference "TR.3.selenocysteine.centropristis_striata.GCF_030273125_1_C_striata_1_0_genomic";
NC_081519.1	selenoprofiles_genewise	CDS	25941274	25941369	.	+	.	phase "."; gene_id "TR.3.selenocysteine"; transcript_id "TR.3.selenocysteine"; Reference "TR.3.selenocysteine.centropristis_striata.GCF_030273125_1_C_striata_1_0_genomic";
NC_081519.1	selenoprofiles_genewise	CDS	25941485	25941619	.	+	.	phase "."; gene_id "TR.3.selenocysteine"; transcript_id "TR.3.selenocysteine"; Reference "TR.3.selenocysteine.centropristis_striata.GCF_030273125_1_C_striata_1_0_genomic";
NC_081519.1	selenoprofiles_genewise	CDS	25946348	25946416	.	+	.	phase "."; gene_id "TR.3.selenocysteine"; transcript_id "TR.3.selenocysteine"; Reference "TR.3.selenocysteine.centropristis_striata.GCF_030273125_1_C_striata_1_0_genomic";
NC_081519.1	selenoprofiles_secposition	Selenocysteine	25946408	25946410	.	+	.	phase "."; gene_id "Sec1:TR.3.selenocysteine"; transcript_id "Sec1:TR.3.selenocysteine"; Reference "TR.3.selenocysteine.centropristis_striata.GCF_030273125_1_C_striata_1_0_genomic";
NC_081523.1	selenoprofiles_genewise	CDS	29210458	29210542	.	+	.	phase "."; gene_id "TR.13.selenocysteine"; transcript_id "TR.13.selenocysteine"; Reference "TR.13.selenocysteine.centropristis_striata.GCF_030273125_1_C_striata_1_0_genomic";
NC_081523.1	selenoprofiles_genewise	CDS	29210626	29210682	.	+	.	phase "."; gene_id "TR.13.selenocysteine"; transcript_id "TR.13.selenocysteine"; Reference "TR.13.selenocysteine.centropristis_striata.GCF_030273125_1_C_striata_1_0_genomic";
NC_081523.1	selenoprofiles_genewise	CDS	29210808	29210952	.	+	.	phase "."; gene_id "TR.13.selenocysteine"; transcript_id "TR.13.selenocysteine"; Reference "TR.13.selenocysteine.centropristis_striata.GCF_030273125_1_C_striata_1_0_genomic";
NC_081523.1	selenoprofiles_genewise	CDS	29211534	29211608	.	+	.	phase "."; gene_id "TR.13.selenocysteine"; transcript_id "TR.13.selenocysteine"; Reference "TR.13.selenocysteine.centropristis_striata.GCF_030273125_1_C_striata_1_0_genomic";
NC_081523.1	selenoprofiles_genewise	CDS	29213822	29213900	.	+	.	phase "."; gene_id "TR.13.selenocysteine"; transcript_id "TR.13.selenocysteine"; Reference "TR.13.selenocysteine.centropristis_striata.GCF_030273125_1_C_striata_1_0_genomic";
NC_081523.1	selenoprofiles_genewise	CDS	29214869	29214931	.	+	.	phase "."; gene_id "TR.13.selenocysteine"; transcript_id "TR.13.selenocysteine"; Reference "TR.13.selenocysteine.centropristis_striata.GCF_030273125_1_C_striata_1_0_genomic";
NC_081523.1	selenoprofiles_genewise	CDS	29215191	29215261	.	+	.	phase "."; gene_id "TR.13.selenocysteine"; transcript_id "TR.13.selenocysteine"; Reference "TR.13.selenocysteine.centropristis_striata.GCF_030273125_1_C_striata_1_0_genomic";
NC_081523.1	selenoprofiles_genewise	CDS	29219095	29219114	.	+	.	phase "."; gene_id "TR.13.selenocysteine"; transcript_id "TR.13.selenocysteine"; Reference "TR.13.selenocysteine.centropristis_striata.GCF_030273125_1_C_striata_1_0_genomic";
NC_081523.1	selenoprofiles_genewise	CDS	29219484	29219575	.	+	.	phase "."; gene_id "TR.13.selenocysteine"; transcript_id "TR.13.selenocysteine"; Reference "TR.13.selenocysteine.centropristis_striata.GCF_030273125_1_C_striata_1_0_genomic";
NC_081523.1	selenoprofiles_genewise	CDS	29219669	29219847	.	+	.	phase "."; gene_id "TR.13.selenocysteine"; transcript_id "TR.13.selenocysteine"; Reference "TR.13.selenocysteine.centropristis_striata.GCF_030273125_1_C_striata_1_0_genomic";
NC_081523.1	selenoprofiles_genewise	CDS	29228479	29228611	.	+	.	phase "."; gene_id "TR.13.selenocysteine"; transcript_id "TR.13.selenocysteine"; Reference "TR.13.selenocysteine.centropristis_striata.GCF_030273125_1_C_striata_1_0_genomic";
NC_081523.1	selenoprofiles_genewise	CDS	29230478	29230573	.	+	.	phase "."; gene_id "TR.13.selenocysteine"; transcript_id "TR.13.selenocysteine"; Reference "TR.13.selenocysteine.centropristis_striata.GCF_030273125_1_C_striata_1_0_genomic";
NC_081523.1	selenoprofiles_genewise	CDS	29230928	29231020	.	+	.	phase "."; gene_id "TR.13.selenocysteine"; transcript_id "TR.13.selenocysteine"; Reference "TR.13.selenocysteine.centropristis_striata.GCF_030273125_1_C_striata_1_0_genomic";
NC_081523.1	selenoprofiles_genewise	CDS	29232651	29232722	.	+	.	phase "."; gene_id "TR.13.selenocysteine"; transcript_id "TR.13.selenocysteine"; Reference "TR.13.selenocysteine.centropristis_striata.GCF_030273125_1_C_striata_1_0_genomic";
NC_081523.1	selenoprofiles_genewise	CDS	29233029	29233126	.	+	.	phase "."; gene_id "TR.13.selenocysteine"; transcript_id "TR.13.selenocysteine"; Reference "TR.13.selenocysteine.centropristis_striata.GCF_030273125_1_C_striata_1_0_genomic";
NC_081523.1	selenoprofiles_genewise	CDS	29233749	29233878	.	+	.	phase "."; gene_id "TR.13.selenocysteine"; transcript_id "TR.13.selenocysteine"; Reference "TR.13.selenocysteine.centropristis_striata.GCF_030273125_1_C_striata_1_0_genomic";
NC_081523.1	selenoprofiles_secposition	Selenocysteine	29233870	29233872	.	+	.	phase "."; gene_id "Sec1:TR.13.selenocysteine"; transcript_id "Sec1:TR.13.selenocysteine"; Reference "TR.13.selenocysteine.centropristis_striata.GCF_030273125_1_C_striata_1_0_genomic";
NC_081528.1	selenoprofiles_genewise	CDS	102276	102493	.	+	.	phase "."; gene_id "SelT.2.selenocysteine"; transcript_id "SelT.2.selenocysteine"; Reference "SelT.2.selenocysteine.centropristis_striata.GCF_030273125_1_C_striata_1_0_genomic";
NC_081528.1	selenoprofiles_genewise	CDS	102761	102871	.	+	.	phase "."; gene_id "SelT.2.selenocysteine"; transcript_id "SelT.2.selenocysteine"; Reference "SelT.2.selenocysteine.centropristis_striata.GCF_030273125_1_C_striata_1_0_genomic";
NC_081528.1	selenoprofiles_genewise	CDS	105324	105538	.	+	.	phase "."; gene_id "SelT.2.selenocysteine"; transcript_id "SelT.2.selenocysteine"; Reference "SelT.2.selenocysteine.centropristis_striata.GCF_030273125_1_C_striata_1_0_genomic";
NC_081528.1	selenoprofiles_genewise	CDS	105951	106066	.	+	.	phase "."; gene_id "SelT.2.selenocysteine"; transcript_id "SelT.2.selenocysteine"; Reference "SelT.2.selenocysteine.centropristis_striata.GCF_030273125_1_C_striata_1_0_genomic";
NC_081528.1	selenoprofiles_secposition	Selenocysteine	102768	102770	.	+	.	phase "."; gene_id "Sec1:SelT.2.selenocysteine"; transcript_id "Sec1:SelT.2.selenocysteine"; Reference "SelT.2.selenocysteine.centropristis_striata.GCF_030273125_1_C_striata_1_0_genomic";
NC_081527.1	selenoprofiles_genewise	CDS	16421072	16421205	.	-	.	phase "."; gene_id "SelT.6.selenocysteine"; transcript_id "SelT.6.selenocysteine"; Reference "SelT.6.selenocysteine.centropristis_striata.GCF_030273125_1_C_striata_1_0_genomic";
NC_081527.1	selenoprofiles_genewise	CDS	16418555	16418665	.	-	.	phase "."; gene_id "SelT.6.selenocysteine"; transcript_id "SelT.6.selenocysteine"; Reference "SelT.6.selenocysteine.centropristis_striata.GCF_030273125_1_C_striata_1_0_genomic";
NC_081527.1	selenoprofiles_genewise	CDS	16417203	16417329	.	-	.	phase "."; gene_id "SelT.6.selenocysteine"; transcript_id "SelT.6.selenocysteine"; Reference "SelT.6.selenocysteine.centropristis_striata.GCF_030273125_1_C_striata_1_0_genomic";
NC_081527.1	selenoprofiles_genewise	CDS	16416233	16416320	.	-	.	phase "."; gene_id "SelT.6.selenocysteine"; transcript_id "SelT.6.selenocysteine"; Reference "SelT.6.selenocysteine.centropristis_striata.GCF_030273125_1_C_striata_1_0_genomic";
NC_081527.1	selenoprofiles_genewise	CDS	16415969	16416093	.	-	.	phase "."; gene_id "SelT.6.selenocysteine"; transcript_id "SelT.6.selenocysteine"; Reference "SelT.6.selenocysteine.centropristis_striata.GCF_030273125_1_C_striata_1_0_genomic";
NC_081527.1	selenoprofiles_secposition	Selenocysteine	16418656	16418658	.	-	.	phase "."; gene_id "Sec1:SelT.6.selenocysteine"; transcript_id "Sec1:SelT.6.selenocysteine"; Reference "SelT.6.selenocysteine.centropristis_striata.GCF_030273125_1_C_striata_1_0_genomic";
NC_081529.1	selenoprofiles_genewise	CDS	16395838	16395958	.	+	.	phase "."; gene_id "SelW.2.selenocysteine"; transcript_id "SelW.2.selenocysteine"; Reference "SelW.2.selenocysteine.centropristis_striata.GCF_030273125_1_C_striata_1_0_genomic";
NC_081529.1	selenoprofiles_genewise	CDS	16396111	16396187	.	+	.	phase "."; gene_id "SelW.2.selenocysteine"; transcript_id "SelW.2.selenocysteine"; Reference "SelW.2.selenocysteine.centropristis_striata.GCF_030273125_1_C_striata_1_0_genomic";
NC_081529.1	selenoprofiles_genewise	CDS	16397639	16397722	.	+	.	phase "."; gene_id "SelW.2.selenocysteine"; transcript_id "SelW.2.selenocysteine"; Reference "SelW.2.selenocysteine.centropristis_striata.GCF_030273125_1_C_striata_1_0_genomic";
NC_081529.1	selenoprofiles_secposition	Selenocysteine	16395868	16395870	.	+	.	phase "."; gene_id "Sec2:SelW.2.selenocysteine"; transcript_id "Sec2:SelW.2.selenocysteine"; Reference "SelW.2.selenocysteine.centropristis_striata.GCF_030273125_1_C_striata_1_0_genomic";
WBNK01000228.1	selenoprofiles_genewise	CDS	227520	228344	.	-	.	phase "."; gene_id "DI.1.selenocysteine"; transcript_id "DI.1.selenocysteine"; Reference "DI.1.selenocysteine.centropus_bengalensis.GCA_013400815_1_ASM1340081v1_genomic";
WBNK01000228.1	selenoprofiles_secposition	Selenocysteine	227931	227933	.	-	.	phase "."; gene_id "Sec1:DI.1.selenocysteine"; transcript_id "Sec1:DI.1.selenocysteine"; Reference "DI.1.selenocysteine.centropus_bengalensis.GCA_013400815_1_ASM1340081v1_genomic";
WBNK01000150.1	selenoprofiles_genewise	CDS	504099	504320	.	+	.	phase "."; gene_id "DI.3.selenocysteine"; transcript_id "DI.3.selenocysteine"; Reference "DI.3.selenocysteine.centropus_bengalensis.GCA_013400815_1_ASM1340081v1_genomic";
WBNK01000150.1	selenoprofiles_genewise	CDS	515018	515590	.	+	.	phase "."; gene_id "DI.3.selenocysteine"; transcript_id "DI.3.selenocysteine"; Reference "DI.3.selenocysteine.centropus_bengalensis.GCA_013400815_1_ASM1340081v1_genomic";
WBNK01000150.1	selenoprofiles_secposition	Selenocysteine	515189	515191	.	+	.	phase "."; gene_id "Sec1:DI.3.selenocysteine"; transcript_id "Sec1:DI.3.selenocysteine"; Reference "DI.3.selenocysteine.centropus_bengalensis.GCA_013400815_1_ASM1340081v1_genomic";
WBNK01000766.1	selenoprofiles_genewise	CDS	49393	49723	.	-	.	phase "."; gene_id "DI.5.selenocysteine"; transcript_id "DI.5.selenocysteine"; Reference "DI.5.selenocysteine.centropus_bengalensis.GCA_013400815_1_ASM1340081v1_genomic";
WBNK01000766.1	selenoprofiles_genewise	CDS	47697	47840	.	-	.	phase "."; gene_id "DI.5.selenocysteine"; transcript_id "DI.5.selenocysteine"; Reference "DI.5.selenocysteine.centropus_bengalensis.GCA_013400815_1_ASM1340081v1_genomic";
WBNK01000766.1	selenoprofiles_genewise	CDS	46328	46527	.	-	.	phase "."; gene_id "DI.5.selenocysteine"; transcript_id "DI.5.selenocysteine"; Reference "DI.5.selenocysteine.centropus_bengalensis.GCA_013400815_1_ASM1340081v1_genomic";
WBNK01000766.1	selenoprofiles_genewise	CDS	45857	45922	.	-	.	phase "."; gene_id "DI.5.selenocysteine"; transcript_id "DI.5.selenocysteine"; Reference "DI.5.selenocysteine.centropus_bengalensis.GCA_013400815_1_ASM1340081v1_genomic";
WBNK01000766.1	selenoprofiles_secposition	Selenocysteine	47800	47802	.	-	.	phase "."; gene_id "Sec1:DI.5.selenocysteine"; transcript_id "Sec1:DI.5.selenocysteine"; Reference "DI.5.selenocysteine.centropus_bengalensis.GCA_013400815_1_ASM1340081v1_genomic";
WBNK01007197.1	selenoprofiles_genewise	CDS	997	1689	.	-	.	phase "."; gene_id "GPx.2.selenocysteine"; transcript_id "GPx.2.selenocysteine"; Reference "GPx.2.selenocysteine.centropus_bengalensis.GCA_013400815_1_ASM1340081v1_genomic";
WBNK01007197.1	selenoprofiles_genewise	CDS	555	905	.	-	.	phase "."; gene_id "GPx.2.selenocysteine"; transcript_id "GPx.2.selenocysteine"; Reference "GPx.2.selenocysteine.centropus_bengalensis.GCA_013400815_1_ASM1340081v1_genomic";
WBNK01007197.1	selenoprofiles_secposition	Selenocysteine	1099	1101	.	-	.	phase "."; gene_id "Sec1:GPx.2.selenocysteine"; transcript_id "Sec1:GPx.2.selenocysteine"; Reference "GPx.2.selenocysteine.centropus_bengalensis.GCA_013400815_1_ASM1340081v1_genomic";
WBNK01000091.1	selenoprofiles_genewise	CDS	2160200	2160508	.	-	.	phase "."; gene_id "GPx.3.selenocysteine"; transcript_id "GPx.3.selenocysteine"; Reference "GPx.3.selenocysteine.centropus_bengalensis.GCA_013400815_1_ASM1340081v1_genomic";
WBNK01000091.1	selenoprofiles_genewise	CDS	2159078	2159443	.	-	.	phase "."; gene_id "GPx.3.selenocysteine"; transcript_id "GPx.3.selenocysteine"; Reference "GPx.3.selenocysteine.centropus_bengalensis.GCA_013400815_1_ASM1340081v1_genomic";
WBNK01000091.1	selenoprofiles_secposition	Selenocysteine	2160305	2160307	.	-	.	phase "."; gene_id "Sec1:GPx.3.selenocysteine"; transcript_id "Sec1:GPx.3.selenocysteine"; Reference "GPx.3.selenocysteine.centropus_bengalensis.GCA_013400815_1_ASM1340081v1_genomic";
WBNK01002221.1	selenoprofiles_genewise	CDS	36563	36932	.	-	.	phase "."; gene_id "GPx.5.selenocysteine"; transcript_id "GPx.5.selenocysteine"; Reference "GPx.5.selenocysteine.centropus_bengalensis.GCA_013400815_1_ASM1340081v1_genomic";
WBNK01002221.1	selenoprofiles_genewise	CDS	36230	36347	.	-	.	phase "."; gene_id "GPx.5.selenocysteine"; transcript_id "GPx.5.selenocysteine"; Reference "GPx.5.selenocysteine.centropus_bengalensis.GCA_013400815_1_ASM1340081v1_genomic";
WBNK01002221.1	selenoprofiles_genewise	CDS	35913	36012	.	-	.	phase "."; gene_id "GPx.5.selenocysteine"; transcript_id "GPx.5.selenocysteine"; Reference "GPx.5.selenocysteine.centropus_bengalensis.GCA_013400815_1_ASM1340081v1_genomic";
WBNK01002221.1	selenoprofiles_genewise	CDS	35595	35822	.	-	.	phase "."; gene_id "GPx.5.selenocysteine"; transcript_id "GPx.5.selenocysteine"; Reference "GPx.5.selenocysteine.centropus_bengalensis.GCA_013400815_1_ASM1340081v1_genomic";
WBNK01002221.1	selenoprofiles_secposition	Selenocysteine	36585	36587	.	-	.	phase "."; gene_id "Sec1:GPx.5.selenocysteine"; transcript_id "Sec1:GPx.5.selenocysteine"; Reference "GPx.5.selenocysteine.centropus_bengalensis.GCA_013400815_1_ASM1340081v1_genomic";
WBNK01003257.1	selenoprofiles_exonerate	CDS	6777	6923	.	-	.	phase "."; gene_id "GPx.13.selenocysteine"; transcript_id "GPx.13.selenocysteine"; Reference "GPx.13.selenocysteine.centropus_bengalensis.GCA_013400815_1_ASM1340081v1_genomic";
WBNK01003257.1	selenoprofiles_exonerate	CDS	6065	6198	.	-	.	phase "."; gene_id "GPx.13.selenocysteine"; transcript_id "GPx.13.selenocysteine"; Reference "GPx.13.selenocysteine.centropus_bengalensis.GCA_013400815_1_ASM1340081v1_genomic";
WBNK01003257.1	selenoprofiles_exonerate	CDS	5450	5489	.	-	.	phase "."; gene_id "GPx.13.selenocysteine"; transcript_id "GPx.13.selenocysteine"; Reference "GPx.13.selenocysteine.centropus_bengalensis.GCA_013400815_1_ASM1340081v1_genomic";
WBNK01003257.1	selenoprofiles_exonerate	CDS	4890	4967	.	-	.	phase "."; gene_id "GPx.13.selenocysteine"; transcript_id "GPx.13.selenocysteine"; Reference "GPx.13.selenocysteine.centropus_bengalensis.GCA_013400815_1_ASM1340081v1_genomic";
WBNK01003257.1	selenoprofiles_secposition	Selenocysteine	6882	6884	.	-	.	phase "."; gene_id "Sec1:GPx.13.selenocysteine"; transcript_id "Sec1:GPx.13.selenocysteine"; Reference "GPx.13.selenocysteine.centropus_bengalensis.GCA_013400815_1_ASM1340081v1_genomic";
WBNK01001668.1	selenoprofiles_exonerate	CDS	7108	7177	.	+	.	phase "."; gene_id "Sel15.3.selenocysteine"; transcript_id "Sel15.3.selenocysteine"; Reference "Sel15.3.selenocysteine.centropus_bengalensis.GCA_013400815_1_ASM1340081v1_genomic";
WBNK01001668.1	selenoprofiles_exonerate	CDS	10521	10570	.	+	.	phase "."; gene_id "Sel15.3.selenocysteine"; transcript_id "Sel15.3.selenocysteine"; Reference "Sel15.3.selenocysteine.centropus_bengalensis.GCA_013400815_1_ASM1340081v1_genomic";
WBNK01001668.1	selenoprofiles_exonerate	CDS	12437	12568	.	+	.	phase "."; gene_id "Sel15.3.selenocysteine"; transcript_id "Sel15.3.selenocysteine"; Reference "Sel15.3.selenocysteine.centropus_bengalensis.GCA_013400815_1_ASM1340081v1_genomic";
WBNK01001668.1	selenoprofiles_secposition	Selenocysteine	7147	7149	.	+	.	phase "."; gene_id "Sec1:Sel15.3.selenocysteine"; transcript_id "Sec1:Sel15.3.selenocysteine"; Reference "Sel15.3.selenocysteine.centropus_bengalensis.GCA_013400815_1_ASM1340081v1_genomic";
WBNK01004175.1	selenoprofiles_exonerate	CDS	10688	10836	.	+	.	phase "."; gene_id "SelH.1.selenocysteine"; transcript_id "SelH.1.selenocysteine"; Reference "SelH.1.selenocysteine.centropus_bengalensis.GCA_013400815_1_ASM1340081v1_genomic";
WBNK01004175.1	selenoprofiles_exonerate	CDS	10906	11051	.	+	.	phase "."; gene_id "SelH.1.selenocysteine"; transcript_id "SelH.1.selenocysteine"; Reference "SelH.1.selenocysteine.centropus_bengalensis.GCA_013400815_1_ASM1340081v1_genomic";
WBNK01004175.1	selenoprofiles_exonerate	CDS	11118	11218	.	+	.	phase "."; gene_id "SelH.1.selenocysteine"; transcript_id "SelH.1.selenocysteine"; Reference "SelH.1.selenocysteine.centropus_bengalensis.GCA_013400815_1_ASM1340081v1_genomic";
WBNK01004175.1	selenoprofiles_secposition	Selenocysteine	10913	10915	.	+	.	phase "."; gene_id "Sec1:SelH.1.selenocysteine"; transcript_id "Sec1:SelH.1.selenocysteine"; Reference "SelH.1.selenocysteine.centropus_bengalensis.GCA_013400815_1_ASM1340081v1_genomic";
WBNK01001696.1	selenoprofiles_genewise	CDS	17610	17681	.	+	.	phase "."; gene_id "SelI.6.selenocysteine"; transcript_id "SelI.6.selenocysteine"; Reference "SelI.6.selenocysteine.centropus_bengalensis.GCA_013400815_1_ASM1340081v1_genomic";
WBNK01001696.1	selenoprofiles_genewise	CDS	17969	18077	.	+	.	phase "."; gene_id "SelI.6.selenocysteine"; transcript_id "SelI.6.selenocysteine"; Reference "SelI.6.selenocysteine.centropus_bengalensis.GCA_013400815_1_ASM1340081v1_genomic";
WBNK01001696.1	selenoprofiles_genewise	CDS	18905	18979	.	+	.	phase "."; gene_id "SelI.6.selenocysteine"; transcript_id "SelI.6.selenocysteine"; Reference "SelI.6.selenocysteine.centropus_bengalensis.GCA_013400815_1_ASM1340081v1_genomic";
WBNK01001696.1	selenoprofiles_genewise	CDS	19434	19696	.	+	.	phase "."; gene_id "SelI.6.selenocysteine"; transcript_id "SelI.6.selenocysteine"; Reference "SelI.6.selenocysteine.centropus_bengalensis.GCA_013400815_1_ASM1340081v1_genomic";
WBNK01001696.1	selenoprofiles_genewise	CDS	21592	21700	.	+	.	phase "."; gene_id "SelI.6.selenocysteine"; transcript_id "SelI.6.selenocysteine"; Reference "SelI.6.selenocysteine.centropus_bengalensis.GCA_013400815_1_ASM1340081v1_genomic";
WBNK01001696.1	selenoprofiles_genewise	CDS	23303	23351	.	+	.	phase "."; gene_id "SelI.6.selenocysteine"; transcript_id "SelI.6.selenocysteine"; Reference "SelI.6.selenocysteine.centropus_bengalensis.GCA_013400815_1_ASM1340081v1_genomic";
WBNK01001696.1	selenoprofiles_genewise	CDS	23793	23973	.	+	.	phase "."; gene_id "SelI.6.selenocysteine"; transcript_id "SelI.6.selenocysteine"; Reference "SelI.6.selenocysteine.centropus_bengalensis.GCA_013400815_1_ASM1340081v1_genomic";
WBNK01001696.1	selenoprofiles_genewise	CDS	25285	25467	.	+	.	phase "."; gene_id "SelI.6.selenocysteine"; transcript_id "SelI.6.selenocysteine"; Reference "SelI.6.selenocysteine.centropus_bengalensis.GCA_013400815_1_ASM1340081v1_genomic";
WBNK01001696.1	selenoprofiles_genewise	CDS	27461	27577	.	+	.	phase "."; gene_id "SelI.6.selenocysteine"; transcript_id "SelI.6.selenocysteine"; Reference "SelI.6.selenocysteine.centropus_bengalensis.GCA_013400815_1_ASM1340081v1_genomic";
WBNK01001696.1	selenoprofiles_secposition	Selenocysteine	27524	27526	.	+	.	phase "."; gene_id "Sec1:SelI.6.selenocysteine"; transcript_id "Sec1:SelI.6.selenocysteine"; Reference "SelI.6.selenocysteine.centropus_bengalensis.GCA_013400815_1_ASM1340081v1_genomic";
WBNK01000091.1	selenoprofiles_genewise	CDS	1742028	1742137	.	+	.	phase "."; gene_id "SelK.2.selenocysteine"; transcript_id "SelK.2.selenocysteine"; Reference "SelK.2.selenocysteine.centropus_bengalensis.GCA_013400815_1_ASM1340081v1_genomic";
WBNK01000091.1	selenoprofiles_genewise	CDS	1742883	1742963	.	+	.	phase "."; gene_id "SelK.2.selenocysteine"; transcript_id "SelK.2.selenocysteine"; Reference "SelK.2.selenocysteine.centropus_bengalensis.GCA_013400815_1_ASM1340081v1_genomic";
WBNK01000091.1	selenoprofiles_genewise	CDS	1743609	1743705	.	+	.	phase "."; gene_id "SelK.2.selenocysteine"; transcript_id "SelK.2.selenocysteine"; Reference "SelK.2.selenocysteine.centropus_bengalensis.GCA_013400815_1_ASM1340081v1_genomic";
WBNK01000091.1	selenoprofiles_secposition	Selenocysteine	1743694	1743696	.	+	.	phase "."; gene_id "Sec1:SelK.2.selenocysteine"; transcript_id "Sec1:SelK.2.selenocysteine"; Reference "SelK.2.selenocysteine.centropus_bengalensis.GCA_013400815_1_ASM1340081v1_genomic";
WBNK01001430.1	selenoprofiles_exonerate	CDS	13681	13788	.	-	.	phase "."; gene_id "SelN.5.selenocysteine"; transcript_id "SelN.5.selenocysteine"; Reference "SelN.5.selenocysteine.centropus_bengalensis.GCA_013400815_1_ASM1340081v1_genomic";
WBNK01001430.1	selenoprofiles_exonerate	CDS	10415	10532	.	-	.	phase "."; gene_id "SelN.5.selenocysteine"; transcript_id "SelN.5.selenocysteine"; Reference "SelN.5.selenocysteine.centropus_bengalensis.GCA_013400815_1_ASM1340081v1_genomic";
WBNK01001430.1	selenoprofiles_exonerate	CDS	9713	9843	.	-	.	phase "."; gene_id "SelN.5.selenocysteine"; transcript_id "SelN.5.selenocysteine"; Reference "SelN.5.selenocysteine.centropus_bengalensis.GCA_013400815_1_ASM1340081v1_genomic";
WBNK01001430.1	selenoprofiles_exonerate	CDS	9014	9226	.	-	.	phase "."; gene_id "SelN.5.selenocysteine"; transcript_id "SelN.5.selenocysteine"; Reference "SelN.5.selenocysteine.centropus_bengalensis.GCA_013400815_1_ASM1340081v1_genomic";
WBNK01001430.1	selenoprofiles_exonerate	CDS	7448	7572	.	-	.	phase "."; gene_id "SelN.5.selenocysteine"; transcript_id "SelN.5.selenocysteine"; Reference "SelN.5.selenocysteine.centropus_bengalensis.GCA_013400815_1_ASM1340081v1_genomic";
WBNK01001430.1	selenoprofiles_exonerate	CDS	6516	6653	.	-	.	phase "."; gene_id "SelN.5.selenocysteine"; transcript_id "SelN.5.selenocysteine"; Reference "SelN.5.selenocysteine.centropus_bengalensis.GCA_013400815_1_ASM1340081v1_genomic";
WBNK01001430.1	selenoprofiles_exonerate	CDS	4910	4991	.	-	.	phase "."; gene_id "SelN.5.selenocysteine"; transcript_id "SelN.5.selenocysteine"; Reference "SelN.5.selenocysteine.centropus_bengalensis.GCA_013400815_1_ASM1340081v1_genomic";
WBNK01001430.1	selenoprofiles_exonerate	CDS	3793	3981	.	-	.	phase "."; gene_id "SelN.5.selenocysteine"; transcript_id "SelN.5.selenocysteine"; Reference "SelN.5.selenocysteine.centropus_bengalensis.GCA_013400815_1_ASM1340081v1_genomic";
WBNK01001430.1	selenoprofiles_exonerate	CDS	2611	2716	.	-	.	phase "."; gene_id "SelN.5.selenocysteine"; transcript_id "SelN.5.selenocysteine"; Reference "SelN.5.selenocysteine.centropus_bengalensis.GCA_013400815_1_ASM1340081v1_genomic";
WBNK01001430.1	selenoprofiles_exonerate	CDS	1545	1657	.	-	.	phase "."; gene_id "SelN.5.selenocysteine"; transcript_id "SelN.5.selenocysteine"; Reference "SelN.5.selenocysteine.centropus_bengalensis.GCA_013400815_1_ASM1340081v1_genomic";
WBNK01001430.1	selenoprofiles_exonerate	CDS	573	812	.	-	.	phase "."; gene_id "SelN.5.selenocysteine"; transcript_id "SelN.5.selenocysteine"; Reference "SelN.5.selenocysteine.centropus_bengalensis.GCA_013400815_1_ASM1340081v1_genomic";
WBNK01001430.1	selenoprofiles_secposition	Selenocysteine	2612	2614	.	-	.	phase "."; gene_id "Sec1:SelN.5.selenocysteine"; transcript_id "Sec1:SelN.5.selenocysteine"; Reference "SelN.5.selenocysteine.centropus_bengalensis.GCA_013400815_1_ASM1340081v1_genomic";
WBNK01000169.1	selenoprofiles_genewise	CDS	596742	596983	.	+	.	phase "."; gene_id "SelO.3.selenocysteine"; transcript_id "SelO.3.selenocysteine"; Reference "SelO.3.selenocysteine.centropus_bengalensis.GCA_013400815_1_ASM1340081v1_genomic";
WBNK01000169.1	selenoprofiles_genewise	CDS	598735	598938	.	+	.	phase "."; gene_id "SelO.3.selenocysteine"; transcript_id "SelO.3.selenocysteine"; Reference "SelO.3.selenocysteine.centropus_bengalensis.GCA_013400815_1_ASM1340081v1_genomic";
WBNK01000169.1	selenoprofiles_genewise	CDS	600168	600348	.	+	.	phase "."; gene_id "SelO.3.selenocysteine"; transcript_id "SelO.3.selenocysteine"; Reference "SelO.3.selenocysteine.centropus_bengalensis.GCA_013400815_1_ASM1340081v1_genomic";
WBNK01000169.1	selenoprofiles_genewise	CDS	603033	603163	.	+	.	phase "."; gene_id "SelO.3.selenocysteine"; transcript_id "SelO.3.selenocysteine"; Reference "SelO.3.selenocysteine.centropus_bengalensis.GCA_013400815_1_ASM1340081v1_genomic";
WBNK01000169.1	selenoprofiles_genewise	CDS	603572	603852	.	+	.	phase "."; gene_id "SelO.3.selenocysteine"; transcript_id "SelO.3.selenocysteine"; Reference "SelO.3.selenocysteine.centropus_bengalensis.GCA_013400815_1_ASM1340081v1_genomic";
WBNK01000169.1	selenoprofiles_genewise	CDS	604166	604317	.	+	.	phase "."; gene_id "SelO.3.selenocysteine"; transcript_id "SelO.3.selenocysteine"; Reference "SelO.3.selenocysteine.centropus_bengalensis.GCA_013400815_1_ASM1340081v1_genomic";
WBNK01000169.1	selenoprofiles_genewise	CDS	606403	606587	.	+	.	phase "."; gene_id "SelO.3.selenocysteine"; transcript_id "SelO.3.selenocysteine"; Reference "SelO.3.selenocysteine.centropus_bengalensis.GCA_013400815_1_ASM1340081v1_genomic";
WBNK01000169.1	selenoprofiles_genewise	CDS	607793	607949	.	+	.	phase "."; gene_id "SelO.3.selenocysteine"; transcript_id "SelO.3.selenocysteine"; Reference "SelO.3.selenocysteine.centropus_bengalensis.GCA_013400815_1_ASM1340081v1_genomic";
WBNK01000169.1	selenoprofiles_genewise	CDS	608579	608767	.	+	.	phase "."; gene_id "SelO.3.selenocysteine"; transcript_id "SelO.3.selenocysteine"; Reference "SelO.3.selenocysteine.centropus_bengalensis.GCA_013400815_1_ASM1340081v1_genomic";
WBNK01000169.1	selenoprofiles_secposition	Selenocysteine	608756	608758	.	+	.	phase "."; gene_id "Sec1:SelO.3.selenocysteine"; transcript_id "Sec1:SelO.3.selenocysteine"; Reference "SelO.3.selenocysteine.centropus_bengalensis.GCA_013400815_1_ASM1340081v1_genomic";
WBNK01003873.1	selenoprofiles_genewise	CDS	2599	2807	.	-	.	phase "."; gene_id "SelP.1.selenocysteine"; transcript_id "SelP.1.selenocysteine"; Reference "SelP.1.selenocysteine.centropus_bengalensis.GCA_013400815_1_ASM1340081v1_genomic";
WBNK01003873.1	selenoprofiles_genewise	CDS	2284	2496	.	-	.	phase "."; gene_id "SelP.1.selenocysteine"; transcript_id "SelP.1.selenocysteine"; Reference "SelP.1.selenocysteine.centropus_bengalensis.GCA_013400815_1_ASM1340081v1_genomic";
WBNK01003873.1	selenoprofiles_genewise	CDS	1818	1953	.	-	.	phase "."; gene_id "SelP.1.selenocysteine"; transcript_id "SelP.1.selenocysteine"; Reference "SelP.1.selenocysteine.centropus_bengalensis.GCA_013400815_1_ASM1340081v1_genomic";
WBNK01003873.1	selenoprofiles_genewise	CDS	948	1190	.	-	.	phase "."; gene_id "SelP.1.selenocysteine"; transcript_id "SelP.1.selenocysteine"; Reference "SelP.1.selenocysteine.centropus_bengalensis.GCA_013400815_1_ASM1340081v1_genomic";
WBNK01003873.1	selenoprofiles_secposition	Selenocysteine	2625	2627	.	-	.	phase "."; gene_id "Sec1:SelP.1.selenocysteine"; transcript_id "Sec1:SelP.1.selenocysteine"; Reference "SelP.1.selenocysteine.centropus_bengalensis.GCA_013400815_1_ASM1340081v1_genomic";
WBNK01001959.1	selenoprofiles_blast	CDS	11281	11472	.	+	.	phase "."; gene_id "SelP.3.selenocysteine"; transcript_id "SelP.3.selenocysteine"; Reference "SelP.3.selenocysteine.centropus_bengalensis.GCA_013400815_1_ASM1340081v1_genomic";
WBNK01001959.1	selenoprofiles_blast	CDS	13451	13663	.	+	.	phase "."; gene_id "SelP.3.selenocysteine"; transcript_id "SelP.3.selenocysteine"; Reference "SelP.3.selenocysteine.centropus_bengalensis.GCA_013400815_1_ASM1340081v1_genomic";
WBNK01001959.1	selenoprofiles_blast	CDS	15327	15524	.	+	.	phase "."; gene_id "SelP.3.selenocysteine"; transcript_id "SelP.3.selenocysteine"; Reference "SelP.3.selenocysteine.centropus_bengalensis.GCA_013400815_1_ASM1340081v1_genomic";
WBNK01001959.1	selenoprofiles_secposition	Selenocysteine	11443	11445	.	+	.	phase "."; gene_id "Sec1:SelP.3.selenocysteine"; transcript_id "Sec1:SelP.3.selenocysteine"; Reference "SelP.3.selenocysteine.centropus_bengalensis.GCA_013400815_1_ASM1340081v1_genomic";
WBNK01000692.1	selenoprofiles_genewise	CDS	265667	265924	.	-	.	phase "."; gene_id "SelR.1.selenocysteine"; transcript_id "SelR.1.selenocysteine"; Reference "SelR.1.selenocysteine.centropus_bengalensis.GCA_013400815_1_ASM1340081v1_genomic";
WBNK01000692.1	selenoprofiles_genewise	CDS	265426	265569	.	-	.	phase "."; gene_id "SelR.1.selenocysteine"; transcript_id "SelR.1.selenocysteine"; Reference "SelR.1.selenocysteine.centropus_bengalensis.GCA_013400815_1_ASM1340081v1_genomic";
WBNK01000692.1	selenoprofiles_secposition	Selenocysteine	265489	265491	.	-	.	phase "."; gene_id "Sec1:SelR.1.selenocysteine"; transcript_id "Sec1:SelR.1.selenocysteine"; Reference "SelR.1.selenocysteine.centropus_bengalensis.GCA_013400815_1_ASM1340081v1_genomic";
WBNK01000449.1	selenoprofiles_genewise	CDS	46720	46855	.	+	.	phase "."; gene_id "SelS.5.selenocysteine"; transcript_id "SelS.5.selenocysteine"; Reference "SelS.5.selenocysteine.centropus_bengalensis.GCA_013400815_1_ASM1340081v1_genomic";
WBNK01000449.1	selenoprofiles_genewise	CDS	48613	48719	.	+	.	phase "."; gene_id "SelS.5.selenocysteine"; transcript_id "SelS.5.selenocysteine"; Reference "SelS.5.selenocysteine.centropus_bengalensis.GCA_013400815_1_ASM1340081v1_genomic";
WBNK01000449.1	selenoprofiles_genewise	CDS	49812	49901	.	+	.	phase "."; gene_id "SelS.5.selenocysteine"; transcript_id "SelS.5.selenocysteine"; Reference "SelS.5.selenocysteine.centropus_bengalensis.GCA_013400815_1_ASM1340081v1_genomic";
WBNK01000449.1	selenoprofiles_genewise	CDS	50009	50087	.	+	.	phase "."; gene_id "SelS.5.selenocysteine"; transcript_id "SelS.5.selenocysteine"; Reference "SelS.5.selenocysteine.centropus_bengalensis.GCA_013400815_1_ASM1340081v1_genomic";
WBNK01000449.1	selenoprofiles_genewise	CDS	51978	52063	.	+	.	phase "."; gene_id "SelS.5.selenocysteine"; transcript_id "SelS.5.selenocysteine"; Reference "SelS.5.selenocysteine.centropus_bengalensis.GCA_013400815_1_ASM1340081v1_genomic";
WBNK01000449.1	selenoprofiles_secposition	Selenocysteine	52055	52057	.	+	.	phase "."; gene_id "Sec1:SelS.5.selenocysteine"; transcript_id "Sec1:SelS.5.selenocysteine"; Reference "SelS.5.selenocysteine.centropus_bengalensis.GCA_013400815_1_ASM1340081v1_genomic";
WBNK01000065.1	selenoprofiles_genewise	CDS	737938	738157	.	-	.	phase "."; gene_id "SelU.6.selenocysteine"; transcript_id "SelU.6.selenocysteine"; Reference "SelU.6.selenocysteine.centropus_bengalensis.GCA_013400815_1_ASM1340081v1_genomic";
WBNK01000065.1	selenoprofiles_genewise	CDS	737489	737580	.	-	.	phase "."; gene_id "SelU.6.selenocysteine"; transcript_id "SelU.6.selenocysteine"; Reference "SelU.6.selenocysteine.centropus_bengalensis.GCA_013400815_1_ASM1340081v1_genomic";
WBNK01000065.1	selenoprofiles_genewise	CDS	733456	733596	.	-	.	phase "."; gene_id "SelU.6.selenocysteine"; transcript_id "SelU.6.selenocysteine"; Reference "SelU.6.selenocysteine.centropus_bengalensis.GCA_013400815_1_ASM1340081v1_genomic";
WBNK01000065.1	selenoprofiles_genewise	CDS	732229	732393	.	-	.	phase "."; gene_id "SelU.6.selenocysteine"; transcript_id "SelU.6.selenocysteine"; Reference "SelU.6.selenocysteine.centropus_bengalensis.GCA_013400815_1_ASM1340081v1_genomic";
WBNK01000065.1	selenoprofiles_genewise	CDS	731997	732095	.	-	.	phase "."; gene_id "SelU.6.selenocysteine"; transcript_id "SelU.6.selenocysteine"; Reference "SelU.6.selenocysteine.centropus_bengalensis.GCA_013400815_1_ASM1340081v1_genomic";
WBNK01000065.1	selenoprofiles_secposition	Selenocysteine	737504	737506	.	-	.	phase "."; gene_id "Sec1:SelU.6.selenocysteine"; transcript_id "Sec1:SelU.6.selenocysteine"; Reference "SelU.6.selenocysteine.centropus_bengalensis.GCA_013400815_1_ASM1340081v1_genomic";
WBNK01000452.1	selenoprofiles_genewise	CDS	94412	94711	.	-	.	phase "."; gene_id "TR.5.selenocysteine"; transcript_id "TR.5.selenocysteine"; Reference "TR.5.selenocysteine.centropus_bengalensis.GCA_013400815_1_ASM1340081v1_genomic";
WBNK01000452.1	selenoprofiles_genewise	CDS	88303	88363	.	-	.	phase "."; gene_id "TR.5.selenocysteine"; transcript_id "TR.5.selenocysteine"; Reference "TR.5.selenocysteine.centropus_bengalensis.GCA_013400815_1_ASM1340081v1_genomic";
WBNK01000452.1	selenoprofiles_genewise	CDS	87551	87660	.	-	.	phase "."; gene_id "TR.5.selenocysteine"; transcript_id "TR.5.selenocysteine"; Reference "TR.5.selenocysteine.centropus_bengalensis.GCA_013400815_1_ASM1340081v1_genomic";
WBNK01000452.1	selenoprofiles_genewise	CDS	87260	87373	.	-	.	phase "."; gene_id "TR.5.selenocysteine"; transcript_id "TR.5.selenocysteine"; Reference "TR.5.selenocysteine.centropus_bengalensis.GCA_013400815_1_ASM1340081v1_genomic";
WBNK01000452.1	selenoprofiles_genewise	CDS	85423	85495	.	-	.	phase "."; gene_id "TR.5.selenocysteine"; transcript_id "TR.5.selenocysteine"; Reference "TR.5.selenocysteine.centropus_bengalensis.GCA_013400815_1_ASM1340081v1_genomic";
WBNK01000452.1	selenoprofiles_genewise	CDS	84459	84578	.	-	.	phase "."; gene_id "TR.5.selenocysteine"; transcript_id "TR.5.selenocysteine"; Reference "TR.5.selenocysteine.centropus_bengalensis.GCA_013400815_1_ASM1340081v1_genomic";
WBNK01000452.1	selenoprofiles_genewise	CDS	83918	84060	.	-	.	phase "."; gene_id "TR.5.selenocysteine"; transcript_id "TR.5.selenocysteine"; Reference "TR.5.selenocysteine.centropus_bengalensis.GCA_013400815_1_ASM1340081v1_genomic";
WBNK01000452.1	selenoprofiles_genewise	CDS	82412	82527	.	-	.	phase "."; gene_id "TR.5.selenocysteine"; transcript_id "TR.5.selenocysteine"; Reference "TR.5.selenocysteine.centropus_bengalensis.GCA_013400815_1_ASM1340081v1_genomic";
WBNK01000452.1	selenoprofiles_genewise	CDS	82066	82295	.	-	.	phase "."; gene_id "TR.5.selenocysteine"; transcript_id "TR.5.selenocysteine"; Reference "TR.5.selenocysteine.centropus_bengalensis.GCA_013400815_1_ASM1340081v1_genomic";
WBNK01000452.1	selenoprofiles_genewise	CDS	81739	81851	.	-	.	phase "."; gene_id "TR.5.selenocysteine"; transcript_id "TR.5.selenocysteine"; Reference "TR.5.selenocysteine.centropus_bengalensis.GCA_013400815_1_ASM1340081v1_genomic";
WBNK01000452.1	selenoprofiles_genewise	CDS	81226	81302	.	-	.	phase "."; gene_id "TR.5.selenocysteine"; transcript_id "TR.5.selenocysteine"; Reference "TR.5.selenocysteine.centropus_bengalensis.GCA_013400815_1_ASM1340081v1_genomic";
WBNK01000452.1	selenoprofiles_genewise	CDS	80178	80334	.	-	.	phase "."; gene_id "TR.5.selenocysteine"; transcript_id "TR.5.selenocysteine"; Reference "TR.5.selenocysteine.centropus_bengalensis.GCA_013400815_1_ASM1340081v1_genomic";
WBNK01000452.1	selenoprofiles_genewise	CDS	79872	79979	.	-	.	phase "."; gene_id "TR.5.selenocysteine"; transcript_id "TR.5.selenocysteine"; Reference "TR.5.selenocysteine.centropus_bengalensis.GCA_013400815_1_ASM1340081v1_genomic";
WBNK01000452.1	selenoprofiles_genewise	CDS	78513	78608	.	-	.	phase "."; gene_id "TR.5.selenocysteine"; transcript_id "TR.5.selenocysteine"; Reference "TR.5.selenocysteine.centropus_bengalensis.GCA_013400815_1_ASM1340081v1_genomic";
WBNK01000452.1	selenoprofiles_genewise	CDS	78116	78250	.	-	.	phase "."; gene_id "TR.5.selenocysteine"; transcript_id "TR.5.selenocysteine"; Reference "TR.5.selenocysteine.centropus_bengalensis.GCA_013400815_1_ASM1340081v1_genomic";
WBNK01000452.1	selenoprofiles_genewise	CDS	77772	77840	.	-	.	phase "."; gene_id "TR.5.selenocysteine"; transcript_id "TR.5.selenocysteine"; Reference "TR.5.selenocysteine.centropus_bengalensis.GCA_013400815_1_ASM1340081v1_genomic";
WBNK01000452.1	selenoprofiles_secposition	Selenocysteine	77778	77780	.	-	.	phase "."; gene_id "Sec1:TR.5.selenocysteine"; transcript_id "Sec1:TR.5.selenocysteine"; Reference "TR.5.selenocysteine.centropus_bengalensis.GCA_013400815_1_ASM1340081v1_genomic";
WBNK01000132.1	selenoprofiles_genewise	CDS	1391135	1391299	.	+	.	phase "."; gene_id "TR.15.selenocysteine"; transcript_id "TR.15.selenocysteine"; Reference "TR.15.selenocysteine.centropus_bengalensis.GCA_013400815_1_ASM1340081v1_genomic";
WBNK01000132.1	selenoprofiles_genewise	CDS	1394094	1394166	.	+	.	phase "."; gene_id "TR.15.selenocysteine"; transcript_id "TR.15.selenocysteine"; Reference "TR.15.selenocysteine.centropus_bengalensis.GCA_013400815_1_ASM1340081v1_genomic";
WBNK01000132.1	selenoprofiles_genewise	CDS	1394277	1394396	.	+	.	phase "."; gene_id "TR.15.selenocysteine"; transcript_id "TR.15.selenocysteine"; Reference "TR.15.selenocysteine.centropus_bengalensis.GCA_013400815_1_ASM1340081v1_genomic";
WBNK01000132.1	selenoprofiles_genewise	CDS	1395015	1395157	.	+	.	phase "."; gene_id "TR.15.selenocysteine"; transcript_id "TR.15.selenocysteine"; Reference "TR.15.selenocysteine.centropus_bengalensis.GCA_013400815_1_ASM1340081v1_genomic";
WBNK01000132.1	selenoprofiles_genewise	CDS	1395286	1395401	.	+	.	phase "."; gene_id "TR.15.selenocysteine"; transcript_id "TR.15.selenocysteine"; Reference "TR.15.selenocysteine.centropus_bengalensis.GCA_013400815_1_ASM1340081v1_genomic";
WBNK01000132.1	selenoprofiles_genewise	CDS	1397143	1397368	.	+	.	phase "."; gene_id "TR.15.selenocysteine"; transcript_id "TR.15.selenocysteine"; Reference "TR.15.selenocysteine.centropus_bengalensis.GCA_013400815_1_ASM1340081v1_genomic";
WBNK01000132.1	selenoprofiles_genewise	CDS	1399801	1399893	.	+	.	phase "."; gene_id "TR.15.selenocysteine"; transcript_id "TR.15.selenocysteine"; Reference "TR.15.selenocysteine.centropus_bengalensis.GCA_013400815_1_ASM1340081v1_genomic";
WBNK01000132.1	selenoprofiles_genewise	CDS	1401616	1401692	.	+	.	phase "."; gene_id "TR.15.selenocysteine"; transcript_id "TR.15.selenocysteine"; Reference "TR.15.selenocysteine.centropus_bengalensis.GCA_013400815_1_ASM1340081v1_genomic";
WBNK01000132.1	selenoprofiles_genewise	CDS	1403285	1403441	.	+	.	phase "."; gene_id "TR.15.selenocysteine"; transcript_id "TR.15.selenocysteine"; Reference "TR.15.selenocysteine.centropus_bengalensis.GCA_013400815_1_ASM1340081v1_genomic";
WBNK01000132.1	selenoprofiles_genewise	CDS	1406033	1406140	.	+	.	phase "."; gene_id "TR.15.selenocysteine"; transcript_id "TR.15.selenocysteine"; Reference "TR.15.selenocysteine.centropus_bengalensis.GCA_013400815_1_ASM1340081v1_genomic";
WBNK01000132.1	selenoprofiles_genewise	CDS	1408563	1408658	.	+	.	phase "."; gene_id "TR.15.selenocysteine"; transcript_id "TR.15.selenocysteine"; Reference "TR.15.selenocysteine.centropus_bengalensis.GCA_013400815_1_ASM1340081v1_genomic";
WBNK01000132.1	selenoprofiles_genewise	CDS	1410688	1410822	.	+	.	phase "."; gene_id "TR.15.selenocysteine"; transcript_id "TR.15.selenocysteine"; Reference "TR.15.selenocysteine.centropus_bengalensis.GCA_013400815_1_ASM1340081v1_genomic";
WBNK01000132.1	selenoprofiles_genewise	CDS	1414014	1414082	.	+	.	phase "."; gene_id "TR.15.selenocysteine"; transcript_id "TR.15.selenocysteine"; Reference "TR.15.selenocysteine.centropus_bengalensis.GCA_013400815_1_ASM1340081v1_genomic";
WBNK01000132.1	selenoprofiles_secposition	Selenocysteine	1414074	1414076	.	+	.	phase "."; gene_id "Sec1:TR.15.selenocysteine"; transcript_id "Sec1:TR.15.selenocysteine"; Reference "TR.15.selenocysteine.centropus_bengalensis.GCA_013400815_1_ASM1340081v1_genomic";
WBNK01000079.1	selenoprofiles_genewise	CDS	119767	119950	.	-	.	phase "."; gene_id "TR.30.selenocysteine"; transcript_id "TR.30.selenocysteine"; Reference "TR.30.selenocysteine.centropus_bengalensis.GCA_013400815_1_ASM1340081v1_genomic";
WBNK01000079.1	selenoprofiles_genewise	CDS	118748	118813	.	-	.	phase "."; gene_id "TR.30.selenocysteine"; transcript_id "TR.30.selenocysteine"; Reference "TR.30.selenocysteine.centropus_bengalensis.GCA_013400815_1_ASM1340081v1_genomic";
WBNK01000079.1	selenoprofiles_genewise	CDS	118001	118057	.	-	.	phase "."; gene_id "TR.30.selenocysteine"; transcript_id "TR.30.selenocysteine"; Reference "TR.30.selenocysteine.centropus_bengalensis.GCA_013400815_1_ASM1340081v1_genomic";
WBNK01000079.1	selenoprofiles_genewise	CDS	117273	117417	.	-	.	phase "."; gene_id "TR.30.selenocysteine"; transcript_id "TR.30.selenocysteine"; Reference "TR.30.selenocysteine.centropus_bengalensis.GCA_013400815_1_ASM1340081v1_genomic";
WBNK01000079.1	selenoprofiles_genewise	CDS	116913	116987	.	-	.	phase "."; gene_id "TR.30.selenocysteine"; transcript_id "TR.30.selenocysteine"; Reference "TR.30.selenocysteine.centropus_bengalensis.GCA_013400815_1_ASM1340081v1_genomic";
WBNK01000079.1	selenoprofiles_genewise	CDS	116034	116112	.	-	.	phase "."; gene_id "TR.30.selenocysteine"; transcript_id "TR.30.selenocysteine"; Reference "TR.30.selenocysteine.centropus_bengalensis.GCA_013400815_1_ASM1340081v1_genomic";
WBNK01000079.1	selenoprofiles_genewise	CDS	115014	115076	.	-	.	phase "."; gene_id "TR.30.selenocysteine"; transcript_id "TR.30.selenocysteine"; Reference "TR.30.selenocysteine.centropus_bengalensis.GCA_013400815_1_ASM1340081v1_genomic";
WBNK01000079.1	selenoprofiles_genewise	CDS	114459	114529	.	-	.	phase "."; gene_id "TR.30.selenocysteine"; transcript_id "TR.30.selenocysteine"; Reference "TR.30.selenocysteine.centropus_bengalensis.GCA_013400815_1_ASM1340081v1_genomic";
WBNK01000079.1	selenoprofiles_genewise	CDS	111330	111349	.	-	.	phase "."; gene_id "TR.30.selenocysteine"; transcript_id "TR.30.selenocysteine"; Reference "TR.30.selenocysteine.centropus_bengalensis.GCA_013400815_1_ASM1340081v1_genomic";
WBNK01000079.1	selenoprofiles_genewise	CDS	110875	110966	.	-	.	phase "."; gene_id "TR.30.selenocysteine"; transcript_id "TR.30.selenocysteine"; Reference "TR.30.selenocysteine.centropus_bengalensis.GCA_013400815_1_ASM1340081v1_genomic";
WBNK01000079.1	selenoprofiles_genewise	CDS	108225	108399	.	-	.	phase "."; gene_id "TR.30.selenocysteine"; transcript_id "TR.30.selenocysteine"; Reference "TR.30.selenocysteine.centropus_bengalensis.GCA_013400815_1_ASM1340081v1_genomic";
WBNK01000079.1	selenoprofiles_genewise	CDS	103436	103572	.	-	.	phase "."; gene_id "TR.30.selenocysteine"; transcript_id "TR.30.selenocysteine"; Reference "TR.30.selenocysteine.centropus_bengalensis.GCA_013400815_1_ASM1340081v1_genomic";
WBNK01000079.1	selenoprofiles_genewise	CDS	98818	98913	.	-	.	phase "."; gene_id "TR.30.selenocysteine"; transcript_id "TR.30.selenocysteine"; Reference "TR.30.selenocysteine.centropus_bengalensis.GCA_013400815_1_ASM1340081v1_genomic";
WBNK01000079.1	selenoprofiles_genewise	CDS	98499	98591	.	-	.	phase "."; gene_id "TR.30.selenocysteine"; transcript_id "TR.30.selenocysteine"; Reference "TR.30.selenocysteine.centropus_bengalensis.GCA_013400815_1_ASM1340081v1_genomic";
WBNK01000079.1	selenoprofiles_genewise	CDS	97789	97860	.	-	.	phase "."; gene_id "TR.30.selenocysteine"; transcript_id "TR.30.selenocysteine"; Reference "TR.30.selenocysteine.centropus_bengalensis.GCA_013400815_1_ASM1340081v1_genomic";
WBNK01000079.1	selenoprofiles_genewise	CDS	96199	96296	.	-	.	phase "."; gene_id "TR.30.selenocysteine"; transcript_id "TR.30.selenocysteine"; Reference "TR.30.selenocysteine.centropus_bengalensis.GCA_013400815_1_ASM1340081v1_genomic";
WBNK01000079.1	selenoprofiles_genewise	CDS	93875	94004	.	-	.	phase "."; gene_id "TR.30.selenocysteine"; transcript_id "TR.30.selenocysteine"; Reference "TR.30.selenocysteine.centropus_bengalensis.GCA_013400815_1_ASM1340081v1_genomic";
WBNK01000079.1	selenoprofiles_secposition	Selenocysteine	93881	93883	.	-	.	phase "."; gene_id "Sec1:TR.30.selenocysteine"; transcript_id "Sec1:TR.30.selenocysteine"; Reference "TR.30.selenocysteine.centropus_bengalensis.GCA_013400815_1_ASM1340081v1_genomic";
WBNK01000464.1	selenoprofiles_genewise	CDS	292850	293013	.	+	.	phase "."; gene_id "SelT.3.selenocysteine"; transcript_id "SelT.3.selenocysteine"; Reference "SelT.3.selenocysteine.centropus_bengalensis.GCA_013400815_1_ASM1340081v1_genomic";
WBNK01000464.1	selenoprofiles_genewise	CDS	295309	295419	.	+	.	phase "."; gene_id "SelT.3.selenocysteine"; transcript_id "SelT.3.selenocysteine"; Reference "SelT.3.selenocysteine.centropus_bengalensis.GCA_013400815_1_ASM1340081v1_genomic";
WBNK01000464.1	selenoprofiles_genewise	CDS	296466	296592	.	+	.	phase "."; gene_id "SelT.3.selenocysteine"; transcript_id "SelT.3.selenocysteine"; Reference "SelT.3.selenocysteine.centropus_bengalensis.GCA_013400815_1_ASM1340081v1_genomic";
WBNK01000464.1	selenoprofiles_genewise	CDS	298196	298283	.	+	.	phase "."; gene_id "SelT.3.selenocysteine"; transcript_id "SelT.3.selenocysteine"; Reference "SelT.3.selenocysteine.centropus_bengalensis.GCA_013400815_1_ASM1340081v1_genomic";
WBNK01000464.1	selenoprofiles_genewise	CDS	299524	299648	.	+	.	phase "."; gene_id "SelT.3.selenocysteine"; transcript_id "SelT.3.selenocysteine"; Reference "SelT.3.selenocysteine.centropus_bengalensis.GCA_013400815_1_ASM1340081v1_genomic";
WBNK01000464.1	selenoprofiles_secposition	Selenocysteine	295316	295318	.	+	.	phase "."; gene_id "Sec1:SelT.3.selenocysteine"; transcript_id "Sec1:SelT.3.selenocysteine"; Reference "SelT.3.selenocysteine.centropus_bengalensis.GCA_013400815_1_ASM1340081v1_genomic";
VYZI01000026.1	selenoprofiles_genewise	CDS	527648	528472	.	-	.	phase "."; gene_id "DI.1.selenocysteine"; transcript_id "DI.1.selenocysteine"; Reference "DI.1.selenocysteine.centropus_unirufus.GCA_013397695_1_ASM1339769v1_genomic";
VYZI01000026.1	selenoprofiles_secposition	Selenocysteine	528059	528061	.	-	.	phase "."; gene_id "Sec1:DI.1.selenocysteine"; transcript_id "Sec1:DI.1.selenocysteine"; Reference "DI.1.selenocysteine.centropus_unirufus.GCA_013397695_1_ASM1339769v1_genomic";
VYZI01000056.1	selenoprofiles_genewise	CDS	361005	361226	.	+	.	phase "."; gene_id "DI.3.selenocysteine"; transcript_id "DI.3.selenocysteine"; Reference "DI.3.selenocysteine.centropus_unirufus.GCA_013397695_1_ASM1339769v1_genomic";
VYZI01000056.1	selenoprofiles_genewise	CDS	371910	372482	.	+	.	phase "."; gene_id "DI.3.selenocysteine"; transcript_id "DI.3.selenocysteine"; Reference "DI.3.selenocysteine.centropus_unirufus.GCA_013397695_1_ASM1339769v1_genomic";
VYZI01000056.1	selenoprofiles_secposition	Selenocysteine	372081	372083	.	+	.	phase "."; gene_id "Sec1:DI.3.selenocysteine"; transcript_id "Sec1:DI.3.selenocysteine"; Reference "DI.3.selenocysteine.centropus_unirufus.GCA_013397695_1_ASM1339769v1_genomic";
VYZI01000043.1	selenoprofiles_genewise	CDS	77095	77425	.	-	.	phase "."; gene_id "DI.5.selenocysteine"; transcript_id "DI.5.selenocysteine"; Reference "DI.5.selenocysteine.centropus_unirufus.GCA_013397695_1_ASM1339769v1_genomic";
VYZI01000043.1	selenoprofiles_genewise	CDS	75382	75525	.	-	.	phase "."; gene_id "DI.5.selenocysteine"; transcript_id "DI.5.selenocysteine"; Reference "DI.5.selenocysteine.centropus_unirufus.GCA_013397695_1_ASM1339769v1_genomic";
VYZI01000043.1	selenoprofiles_genewise	CDS	74014	74213	.	-	.	phase "."; gene_id "DI.5.selenocysteine"; transcript_id "DI.5.selenocysteine"; Reference "DI.5.selenocysteine.centropus_unirufus.GCA_013397695_1_ASM1339769v1_genomic";
VYZI01000043.1	selenoprofiles_genewise	CDS	73499	73564	.	-	.	phase "."; gene_id "DI.5.selenocysteine"; transcript_id "DI.5.selenocysteine"; Reference "DI.5.selenocysteine.centropus_unirufus.GCA_013397695_1_ASM1339769v1_genomic";
VYZI01000043.1	selenoprofiles_secposition	Selenocysteine	75485	75487	.	-	.	phase "."; gene_id "Sec1:DI.5.selenocysteine"; transcript_id "Sec1:DI.5.selenocysteine"; Reference "DI.5.selenocysteine.centropus_unirufus.GCA_013397695_1_ASM1339769v1_genomic";
VYZI01003440.1	selenoprofiles_genewise	CDS	1251	1475	.	-	.	phase "."; gene_id "GPx.2.selenocysteine"; transcript_id "GPx.2.selenocysteine"; Reference "GPx.2.selenocysteine.centropus_unirufus.GCA_013397695_1_ASM1339769v1_genomic";
VYZI01003440.1	selenoprofiles_genewise	CDS	812	1162	.	-	.	phase "."; gene_id "GPx.2.selenocysteine"; transcript_id "GPx.2.selenocysteine"; Reference "GPx.2.selenocysteine.centropus_unirufus.GCA_013397695_1_ASM1339769v1_genomic";
VYZI01003440.1	selenoprofiles_secposition	Selenocysteine	1353	1355	.	-	.	phase "."; gene_id "Sec1:GPx.2.selenocysteine"; transcript_id "Sec1:GPx.2.selenocysteine"; Reference "GPx.2.selenocysteine.centropus_unirufus.GCA_013397695_1_ASM1339769v1_genomic";
VYZI01000908.1	selenoprofiles_genewise	CDS	33890	34219	.	+	.	phase "."; gene_id "GPx.3.selenocysteine"; transcript_id "GPx.3.selenocysteine"; Reference "GPx.3.selenocysteine.centropus_unirufus.GCA_013397695_1_ASM1339769v1_genomic";
VYZI01000908.1	selenoprofiles_genewise	CDS	34993	35358	.	+	.	phase "."; gene_id "GPx.3.selenocysteine"; transcript_id "GPx.3.selenocysteine"; Reference "GPx.3.selenocysteine.centropus_unirufus.GCA_013397695_1_ASM1339769v1_genomic";
VYZI01000908.1	selenoprofiles_secposition	Selenocysteine	34112	34114	.	+	.	phase "."; gene_id "Sec1:GPx.3.selenocysteine"; transcript_id "Sec1:GPx.3.selenocysteine"; Reference "GPx.3.selenocysteine.centropus_unirufus.GCA_013397695_1_ASM1339769v1_genomic";
VYZI01000082.1	selenoprofiles_genewise	CDS	80414	80783	.	+	.	phase "."; gene_id "GPx.5.selenocysteine"; transcript_id "GPx.5.selenocysteine"; Reference "GPx.5.selenocysteine.centropus_unirufus.GCA_013397695_1_ASM1339769v1_genomic";
VYZI01000082.1	selenoprofiles_genewise	CDS	81003	81120	.	+	.	phase "."; gene_id "GPx.5.selenocysteine"; transcript_id "GPx.5.selenocysteine"; Reference "GPx.5.selenocysteine.centropus_unirufus.GCA_013397695_1_ASM1339769v1_genomic";
VYZI01000082.1	selenoprofiles_genewise	CDS	81338	81437	.	+	.	phase "."; gene_id "GPx.5.selenocysteine"; transcript_id "GPx.5.selenocysteine"; Reference "GPx.5.selenocysteine.centropus_unirufus.GCA_013397695_1_ASM1339769v1_genomic";
VYZI01000082.1	selenoprofiles_genewise	CDS	81528	81752	.	+	.	phase "."; gene_id "GPx.5.selenocysteine"; transcript_id "GPx.5.selenocysteine"; Reference "GPx.5.selenocysteine.centropus_unirufus.GCA_013397695_1_ASM1339769v1_genomic";
VYZI01000082.1	selenoprofiles_secposition	Selenocysteine	80759	80761	.	+	.	phase "."; gene_id "Sec1:GPx.5.selenocysteine"; transcript_id "Sec1:GPx.5.selenocysteine"; Reference "GPx.5.selenocysteine.centropus_unirufus.GCA_013397695_1_ASM1339769v1_genomic";
VYZI01000288.1	selenoprofiles_genewise	CDS	280066	280413	.	-	.	phase "."; gene_id "Sel15.2.selenocysteine"; transcript_id "Sel15.2.selenocysteine"; Reference "Sel15.2.selenocysteine.centropus_unirufus.GCA_013397695_1_ASM1339769v1_genomic";
VYZI01000288.1	selenoprofiles_genewise	CDS	270209	270272	.	-	.	phase "."; gene_id "Sel15.2.selenocysteine"; transcript_id "Sel15.2.selenocysteine"; Reference "Sel15.2.selenocysteine.centropus_unirufus.GCA_013397695_1_ASM1339769v1_genomic";
VYZI01000288.1	selenoprofiles_genewise	CDS	266807	266856	.	-	.	phase "."; gene_id "Sel15.2.selenocysteine"; transcript_id "Sel15.2.selenocysteine"; Reference "Sel15.2.selenocysteine.centropus_unirufus.GCA_013397695_1_ASM1339769v1_genomic";
VYZI01000288.1	selenoprofiles_genewise	CDS	264818	264949	.	-	.	phase "."; gene_id "Sel15.2.selenocysteine"; transcript_id "Sel15.2.selenocysteine"; Reference "Sel15.2.selenocysteine.centropus_unirufus.GCA_013397695_1_ASM1339769v1_genomic";
VYZI01000288.1	selenoprofiles_secposition	Selenocysteine	270237	270239	.	-	.	phase "."; gene_id "Sec1:Sel15.2.selenocysteine"; transcript_id "Sec1:Sel15.2.selenocysteine"; Reference "Sel15.2.selenocysteine.centropus_unirufus.GCA_013397695_1_ASM1339769v1_genomic";
VYZI01001312.1	selenoprofiles_exonerate	CDS	14753	14901	.	+	.	phase "."; gene_id "SelH.1.selenocysteine"; transcript_id "SelH.1.selenocysteine"; Reference "SelH.1.selenocysteine.centropus_unirufus.GCA_013397695_1_ASM1339769v1_genomic";
VYZI01001312.1	selenoprofiles_exonerate	CDS	14971	15116	.	+	.	phase "."; gene_id "SelH.1.selenocysteine"; transcript_id "SelH.1.selenocysteine"; Reference "SelH.1.selenocysteine.centropus_unirufus.GCA_013397695_1_ASM1339769v1_genomic";
VYZI01001312.1	selenoprofiles_exonerate	CDS	15184	15284	.	+	.	phase "."; gene_id "SelH.1.selenocysteine"; transcript_id "SelH.1.selenocysteine"; Reference "SelH.1.selenocysteine.centropus_unirufus.GCA_013397695_1_ASM1339769v1_genomic";
VYZI01001312.1	selenoprofiles_secposition	Selenocysteine	14978	14980	.	+	.	phase "."; gene_id "Sec1:SelH.1.selenocysteine"; transcript_id "Sec1:SelH.1.selenocysteine"; Reference "SelH.1.selenocysteine.centropus_unirufus.GCA_013397695_1_ASM1339769v1_genomic";
VYZI01000857.1	selenoprofiles_genewise	CDS	129058	129129	.	-	.	phase "."; gene_id "SelI.3.selenocysteine"; transcript_id "SelI.3.selenocysteine"; Reference "SelI.3.selenocysteine.centropus_unirufus.GCA_013397695_1_ASM1339769v1_genomic";
VYZI01000857.1	selenoprofiles_genewise	CDS	128662	128770	.	-	.	phase "."; gene_id "SelI.3.selenocysteine"; transcript_id "SelI.3.selenocysteine"; Reference "SelI.3.selenocysteine.centropus_unirufus.GCA_013397695_1_ASM1339769v1_genomic";
VYZI01000857.1	selenoprofiles_genewise	CDS	127760	127834	.	-	.	phase "."; gene_id "SelI.3.selenocysteine"; transcript_id "SelI.3.selenocysteine"; Reference "SelI.3.selenocysteine.centropus_unirufus.GCA_013397695_1_ASM1339769v1_genomic";
VYZI01000857.1	selenoprofiles_genewise	CDS	127046	127308	.	-	.	phase "."; gene_id "SelI.3.selenocysteine"; transcript_id "SelI.3.selenocysteine"; Reference "SelI.3.selenocysteine.centropus_unirufus.GCA_013397695_1_ASM1339769v1_genomic";
VYZI01000857.1	selenoprofiles_genewise	CDS	125047	125155	.	-	.	phase "."; gene_id "SelI.3.selenocysteine"; transcript_id "SelI.3.selenocysteine"; Reference "SelI.3.selenocysteine.centropus_unirufus.GCA_013397695_1_ASM1339769v1_genomic";
VYZI01000857.1	selenoprofiles_genewise	CDS	123407	123455	.	-	.	phase "."; gene_id "SelI.3.selenocysteine"; transcript_id "SelI.3.selenocysteine"; Reference "SelI.3.selenocysteine.centropus_unirufus.GCA_013397695_1_ASM1339769v1_genomic";
VYZI01000857.1	selenoprofiles_genewise	CDS	122785	122965	.	-	.	phase "."; gene_id "SelI.3.selenocysteine"; transcript_id "SelI.3.selenocysteine"; Reference "SelI.3.selenocysteine.centropus_unirufus.GCA_013397695_1_ASM1339769v1_genomic";
VYZI01000857.1	selenoprofiles_genewise	CDS	121299	121481	.	-	.	phase "."; gene_id "SelI.3.selenocysteine"; transcript_id "SelI.3.selenocysteine"; Reference "SelI.3.selenocysteine.centropus_unirufus.GCA_013397695_1_ASM1339769v1_genomic";
VYZI01000857.1	selenoprofiles_genewise	CDS	119180	119296	.	-	.	phase "."; gene_id "SelI.3.selenocysteine"; transcript_id "SelI.3.selenocysteine"; Reference "SelI.3.selenocysteine.centropus_unirufus.GCA_013397695_1_ASM1339769v1_genomic";
VYZI01000857.1	selenoprofiles_secposition	Selenocysteine	119231	119233	.	-	.	phase "."; gene_id "Sec1:SelI.3.selenocysteine"; transcript_id "Sec1:SelI.3.selenocysteine"; Reference "SelI.3.selenocysteine.centropus_unirufus.GCA_013397695_1_ASM1339769v1_genomic";
VYZI01000137.1	selenoprofiles_genewise	CDS	327266	327462	.	-	.	phase "."; gene_id "SelK.2.selenocysteine"; transcript_id "SelK.2.selenocysteine"; Reference "SelK.2.selenocysteine.centropus_unirufus.GCA_013397695_1_ASM1339769v1_genomic";
VYZI01000137.1	selenoprofiles_genewise	CDS	326291	326371	.	-	.	phase "."; gene_id "SelK.2.selenocysteine"; transcript_id "SelK.2.selenocysteine"; Reference "SelK.2.selenocysteine.centropus_unirufus.GCA_013397695_1_ASM1339769v1_genomic";
VYZI01000137.1	selenoprofiles_genewise	CDS	325549	325645	.	-	.	phase "."; gene_id "SelK.2.selenocysteine"; transcript_id "SelK.2.selenocysteine"; Reference "SelK.2.selenocysteine.centropus_unirufus.GCA_013397695_1_ASM1339769v1_genomic";
VYZI01000137.1	selenoprofiles_secposition	Selenocysteine	325558	325560	.	-	.	phase "."; gene_id "Sec1:SelK.2.selenocysteine"; transcript_id "Sec1:SelK.2.selenocysteine"; Reference "SelK.2.selenocysteine.centropus_unirufus.GCA_013397695_1_ASM1339769v1_genomic";
VYZI01000927.1	selenoprofiles_genewise	CDS	55942	56064	.	+	.	phase "."; gene_id "SelN.5.selenocysteine"; transcript_id "SelN.5.selenocysteine"; Reference "SelN.5.selenocysteine.centropus_unirufus.GCA_013397695_1_ASM1339769v1_genomic";
VYZI01000927.1	selenoprofiles_genewise	CDS	63018	63135	.	+	.	phase "."; gene_id "SelN.5.selenocysteine"; transcript_id "SelN.5.selenocysteine"; Reference "SelN.5.selenocysteine.centropus_unirufus.GCA_013397695_1_ASM1339769v1_genomic";
VYZI01000927.1	selenoprofiles_genewise	CDS	63706	63836	.	+	.	phase "."; gene_id "SelN.5.selenocysteine"; transcript_id "SelN.5.selenocysteine"; Reference "SelN.5.selenocysteine.centropus_unirufus.GCA_013397695_1_ASM1339769v1_genomic";
VYZI01000927.1	selenoprofiles_genewise	CDS	64318	64530	.	+	.	phase "."; gene_id "SelN.5.selenocysteine"; transcript_id "SelN.5.selenocysteine"; Reference "SelN.5.selenocysteine.centropus_unirufus.GCA_013397695_1_ASM1339769v1_genomic";
VYZI01000927.1	selenoprofiles_genewise	CDS	65948	66072	.	+	.	phase "."; gene_id "SelN.5.selenocysteine"; transcript_id "SelN.5.selenocysteine"; Reference "SelN.5.selenocysteine.centropus_unirufus.GCA_013397695_1_ASM1339769v1_genomic";
VYZI01000927.1	selenoprofiles_genewise	CDS	66868	67005	.	+	.	phase "."; gene_id "SelN.5.selenocysteine"; transcript_id "SelN.5.selenocysteine"; Reference "SelN.5.selenocysteine.centropus_unirufus.GCA_013397695_1_ASM1339769v1_genomic";
VYZI01000927.1	selenoprofiles_genewise	CDS	68533	68614	.	+	.	phase "."; gene_id "SelN.5.selenocysteine"; transcript_id "SelN.5.selenocysteine"; Reference "SelN.5.selenocysteine.centropus_unirufus.GCA_013397695_1_ASM1339769v1_genomic";
VYZI01000927.1	selenoprofiles_genewise	CDS	69543	69731	.	+	.	phase "."; gene_id "SelN.5.selenocysteine"; transcript_id "SelN.5.selenocysteine"; Reference "SelN.5.selenocysteine.centropus_unirufus.GCA_013397695_1_ASM1339769v1_genomic";
VYZI01000927.1	selenoprofiles_genewise	CDS	70807	70990	.	+	.	phase "."; gene_id "SelN.5.selenocysteine"; transcript_id "SelN.5.selenocysteine"; Reference "SelN.5.selenocysteine.centropus_unirufus.GCA_013397695_1_ASM1339769v1_genomic";
VYZI01000927.1	selenoprofiles_genewise	CDS	72685	72950	.	+	.	phase "."; gene_id "SelN.5.selenocysteine"; transcript_id "SelN.5.selenocysteine"; Reference "SelN.5.selenocysteine.centropus_unirufus.GCA_013397695_1_ASM1339769v1_genomic";
VYZI01000927.1	selenoprofiles_secposition	Selenocysteine	70909	70911	.	+	.	phase "."; gene_id "Sec1:SelN.5.selenocysteine"; transcript_id "Sec1:SelN.5.selenocysteine"; Reference "SelN.5.selenocysteine.centropus_unirufus.GCA_013397695_1_ASM1339769v1_genomic";
VYZI01000112.1	selenoprofiles_genewise	CDS	2467947	2468200	.	-	.	phase "."; gene_id "SelO.3.selenocysteine"; transcript_id "SelO.3.selenocysteine"; Reference "SelO.3.selenocysteine.centropus_unirufus.GCA_013397695_1_ASM1339769v1_genomic";
VYZI01000112.1	selenoprofiles_genewise	CDS	2465964	2466167	.	-	.	phase "."; gene_id "SelO.3.selenocysteine"; transcript_id "SelO.3.selenocysteine"; Reference "SelO.3.selenocysteine.centropus_unirufus.GCA_013397695_1_ASM1339769v1_genomic";
VYZI01000112.1	selenoprofiles_genewise	CDS	2464566	2464746	.	-	.	phase "."; gene_id "SelO.3.selenocysteine"; transcript_id "SelO.3.selenocysteine"; Reference "SelO.3.selenocysteine.centropus_unirufus.GCA_013397695_1_ASM1339769v1_genomic";
VYZI01000112.1	selenoprofiles_genewise	CDS	2461083	2461213	.	-	.	phase "."; gene_id "SelO.3.selenocysteine"; transcript_id "SelO.3.selenocysteine"; Reference "SelO.3.selenocysteine.centropus_unirufus.GCA_013397695_1_ASM1339769v1_genomic";
VYZI01000112.1	selenoprofiles_genewise	CDS	2460412	2460692	.	-	.	phase "."; gene_id "SelO.3.selenocysteine"; transcript_id "SelO.3.selenocysteine"; Reference "SelO.3.selenocysteine.centropus_unirufus.GCA_013397695_1_ASM1339769v1_genomic";
VYZI01000112.1	selenoprofiles_genewise	CDS	2459908	2460059	.	-	.	phase "."; gene_id "SelO.3.selenocysteine"; transcript_id "SelO.3.selenocysteine"; Reference "SelO.3.selenocysteine.centropus_unirufus.GCA_013397695_1_ASM1339769v1_genomic";
VYZI01000112.1	selenoprofiles_genewise	CDS	2457624	2457808	.	-	.	phase "."; gene_id "SelO.3.selenocysteine"; transcript_id "SelO.3.selenocysteine"; Reference "SelO.3.selenocysteine.centropus_unirufus.GCA_013397695_1_ASM1339769v1_genomic";
VYZI01000112.1	selenoprofiles_genewise	CDS	2456269	2456425	.	-	.	phase "."; gene_id "SelO.3.selenocysteine"; transcript_id "SelO.3.selenocysteine"; Reference "SelO.3.selenocysteine.centropus_unirufus.GCA_013397695_1_ASM1339769v1_genomic";
VYZI01000112.1	selenoprofiles_genewise	CDS	2455451	2455639	.	-	.	phase "."; gene_id "SelO.3.selenocysteine"; transcript_id "SelO.3.selenocysteine"; Reference "SelO.3.selenocysteine.centropus_unirufus.GCA_013397695_1_ASM1339769v1_genomic";
VYZI01000112.1	selenoprofiles_secposition	Selenocysteine	2455460	2455462	.	-	.	phase "."; gene_id "Sec1:SelO.3.selenocysteine"; transcript_id "Sec1:SelO.3.selenocysteine"; Reference "SelO.3.selenocysteine.centropus_unirufus.GCA_013397695_1_ASM1339769v1_genomic";
VYZI01000450.1	selenoprofiles_genewise	CDS	550191	550399	.	+	.	phase "."; gene_id "SelP.1.selenocysteine"; transcript_id "SelP.1.selenocysteine"; Reference "SelP.1.selenocysteine.centropus_unirufus.GCA_013397695_1_ASM1339769v1_genomic";
VYZI01000450.1	selenoprofiles_genewise	CDS	550502	550714	.	+	.	phase "."; gene_id "SelP.1.selenocysteine"; transcript_id "SelP.1.selenocysteine"; Reference "SelP.1.selenocysteine.centropus_unirufus.GCA_013397695_1_ASM1339769v1_genomic";
VYZI01000450.1	selenoprofiles_genewise	CDS	551046	551181	.	+	.	phase "."; gene_id "SelP.1.selenocysteine"; transcript_id "SelP.1.selenocysteine"; Reference "SelP.1.selenocysteine.centropus_unirufus.GCA_013397695_1_ASM1339769v1_genomic";
VYZI01000450.1	selenoprofiles_genewise	CDS	551815	552057	.	+	.	phase "."; gene_id "SelP.1.selenocysteine"; transcript_id "SelP.1.selenocysteine"; Reference "SelP.1.selenocysteine.centropus_unirufus.GCA_013397695_1_ASM1339769v1_genomic";
VYZI01000450.1	selenoprofiles_secposition	Selenocysteine	550371	550373	.	+	.	phase "."; gene_id "Sec1:SelP.1.selenocysteine"; transcript_id "Sec1:SelP.1.selenocysteine"; Reference "SelP.1.selenocysteine.centropus_unirufus.GCA_013397695_1_ASM1339769v1_genomic";
VYZI01000235.1	selenoprofiles_exonerate	CDS	19369	19559	.	+	.	phase "."; gene_id "SelP.3.selenocysteine"; transcript_id "SelP.3.selenocysteine"; Reference "SelP.3.selenocysteine.centropus_unirufus.GCA_013397695_1_ASM1339769v1_genomic";
VYZI01000235.1	selenoprofiles_exonerate	CDS	21522	21734	.	+	.	phase "."; gene_id "SelP.3.selenocysteine"; transcript_id "SelP.3.selenocysteine"; Reference "SelP.3.selenocysteine.centropus_unirufus.GCA_013397695_1_ASM1339769v1_genomic";
VYZI01000235.1	selenoprofiles_exonerate	CDS	23357	23522	.	+	.	phase "."; gene_id "SelP.3.selenocysteine"; transcript_id "SelP.3.selenocysteine"; Reference "SelP.3.selenocysteine.centropus_unirufus.GCA_013397695_1_ASM1339769v1_genomic";
VYZI01000235.1	selenoprofiles_secposition	Selenocysteine	19531	19533	.	+	.	phase "."; gene_id "Sec1:SelP.3.selenocysteine"; transcript_id "Sec1:SelP.3.selenocysteine"; Reference "SelP.3.selenocysteine.centropus_unirufus.GCA_013397695_1_ASM1339769v1_genomic";
VYZI01000480.1	selenoprofiles_genewise	CDS	360444	360587	.	+	.	phase "."; gene_id "SelR.1.selenocysteine"; transcript_id "SelR.1.selenocysteine"; Reference "SelR.1.selenocysteine.centropus_unirufus.GCA_013397695_1_ASM1339769v1_genomic";
VYZI01000480.1	selenoprofiles_genewise	CDS	360685	360828	.	+	.	phase "."; gene_id "SelR.1.selenocysteine"; transcript_id "SelR.1.selenocysteine"; Reference "SelR.1.selenocysteine.centropus_unirufus.GCA_013397695_1_ASM1339769v1_genomic";
VYZI01000480.1	selenoprofiles_secposition	Selenocysteine	360763	360765	.	+	.	phase "."; gene_id "Sec1:SelR.1.selenocysteine"; transcript_id "Sec1:SelR.1.selenocysteine"; Reference "SelR.1.selenocysteine.centropus_unirufus.GCA_013397695_1_ASM1339769v1_genomic";
VYZI01000021.1	selenoprofiles_exonerate	CDS	5269285	5269501	.	-	.	phase "."; gene_id "SelS.5.selenocysteine"; transcript_id "SelS.5.selenocysteine"; Reference "SelS.5.selenocysteine.centropus_unirufus.GCA_013397695_1_ASM1339769v1_genomic";
VYZI01000021.1	selenoprofiles_exonerate	CDS	5215878	5216012	.	-	.	phase "."; gene_id "SelS.5.selenocysteine"; transcript_id "SelS.5.selenocysteine"; Reference "SelS.5.selenocysteine.centropus_unirufus.GCA_013397695_1_ASM1339769v1_genomic";
VYZI01000021.1	selenoprofiles_exonerate	CDS	5214021	5214127	.	-	.	phase "."; gene_id "SelS.5.selenocysteine"; transcript_id "SelS.5.selenocysteine"; Reference "SelS.5.selenocysteine.centropus_unirufus.GCA_013397695_1_ASM1339769v1_genomic";
VYZI01000021.1	selenoprofiles_exonerate	CDS	5212857	5212946	.	-	.	phase "."; gene_id "SelS.5.selenocysteine"; transcript_id "SelS.5.selenocysteine"; Reference "SelS.5.selenocysteine.centropus_unirufus.GCA_013397695_1_ASM1339769v1_genomic";
VYZI01000021.1	selenoprofiles_exonerate	CDS	5212671	5212749	.	-	.	phase "."; gene_id "SelS.5.selenocysteine"; transcript_id "SelS.5.selenocysteine"; Reference "SelS.5.selenocysteine.centropus_unirufus.GCA_013397695_1_ASM1339769v1_genomic";
VYZI01000021.1	selenoprofiles_exonerate	CDS	5210724	5210809	.	-	.	phase "."; gene_id "SelS.5.selenocysteine"; transcript_id "SelS.5.selenocysteine"; Reference "SelS.5.selenocysteine.centropus_unirufus.GCA_013397695_1_ASM1339769v1_genomic";
VYZI01000021.1	selenoprofiles_secposition	Selenocysteine	5210730	5210732	.	-	.	phase "."; gene_id "Sec1:SelS.5.selenocysteine"; transcript_id "Sec1:SelS.5.selenocysteine"; Reference "SelS.5.selenocysteine.centropus_unirufus.GCA_013397695_1_ASM1339769v1_genomic";
VYZI01000053.1	selenoprofiles_genewise	CDS	3578889	3579108	.	-	.	phase "."; gene_id "SelU.5.selenocysteine"; transcript_id "SelU.5.selenocysteine"; Reference "SelU.5.selenocysteine.centropus_unirufus.GCA_013397695_1_ASM1339769v1_genomic";
VYZI01000053.1	selenoprofiles_genewise	CDS	3578439	3578530	.	-	.	phase "."; gene_id "SelU.5.selenocysteine"; transcript_id "SelU.5.selenocysteine"; Reference "SelU.5.selenocysteine.centropus_unirufus.GCA_013397695_1_ASM1339769v1_genomic";
VYZI01000053.1	selenoprofiles_genewise	CDS	3574391	3574531	.	-	.	phase "."; gene_id "SelU.5.selenocysteine"; transcript_id "SelU.5.selenocysteine"; Reference "SelU.5.selenocysteine.centropus_unirufus.GCA_013397695_1_ASM1339769v1_genomic";
VYZI01000053.1	selenoprofiles_genewise	CDS	3573185	3573349	.	-	.	phase "."; gene_id "SelU.5.selenocysteine"; transcript_id "SelU.5.selenocysteine"; Reference "SelU.5.selenocysteine.centropus_unirufus.GCA_013397695_1_ASM1339769v1_genomic";
VYZI01000053.1	selenoprofiles_genewise	CDS	3572953	3573051	.	-	.	phase "."; gene_id "SelU.5.selenocysteine"; transcript_id "SelU.5.selenocysteine"; Reference "SelU.5.selenocysteine.centropus_unirufus.GCA_013397695_1_ASM1339769v1_genomic";
VYZI01000053.1	selenoprofiles_secposition	Selenocysteine	3578454	3578456	.	-	.	phase "."; gene_id "Sec1:SelU.5.selenocysteine"; transcript_id "Sec1:SelU.5.selenocysteine"; Reference "SelU.5.selenocysteine.centropus_unirufus.GCA_013397695_1_ASM1339769v1_genomic";
VYZI01000362.1	selenoprofiles_genewise	CDS	37744	38046	.	-	.	phase "."; gene_id "TR.5.selenocysteine"; transcript_id "TR.5.selenocysteine"; Reference "TR.5.selenocysteine.centropus_unirufus.GCA_013397695_1_ASM1339769v1_genomic";
VYZI01000362.1	selenoprofiles_genewise	CDS	31519	31579	.	-	.	phase "."; gene_id "TR.5.selenocysteine"; transcript_id "TR.5.selenocysteine"; Reference "TR.5.selenocysteine.centropus_unirufus.GCA_013397695_1_ASM1339769v1_genomic";
VYZI01000362.1	selenoprofiles_genewise	CDS	30766	30875	.	-	.	phase "."; gene_id "TR.5.selenocysteine"; transcript_id "TR.5.selenocysteine"; Reference "TR.5.selenocysteine.centropus_unirufus.GCA_013397695_1_ASM1339769v1_genomic";
VYZI01000362.1	selenoprofiles_genewise	CDS	30475	30588	.	-	.	phase "."; gene_id "TR.5.selenocysteine"; transcript_id "TR.5.selenocysteine"; Reference "TR.5.selenocysteine.centropus_unirufus.GCA_013397695_1_ASM1339769v1_genomic";
VYZI01000362.1	selenoprofiles_genewise	CDS	29251	29323	.	-	.	phase "."; gene_id "TR.5.selenocysteine"; transcript_id "TR.5.selenocysteine"; Reference "TR.5.selenocysteine.centropus_unirufus.GCA_013397695_1_ASM1339769v1_genomic";
VYZI01000362.1	selenoprofiles_genewise	CDS	28290	28409	.	-	.	phase "."; gene_id "TR.5.selenocysteine"; transcript_id "TR.5.selenocysteine"; Reference "TR.5.selenocysteine.centropus_unirufus.GCA_013397695_1_ASM1339769v1_genomic";
VYZI01000362.1	selenoprofiles_genewise	CDS	27745	27887	.	-	.	phase "."; gene_id "TR.5.selenocysteine"; transcript_id "TR.5.selenocysteine"; Reference "TR.5.selenocysteine.centropus_unirufus.GCA_013397695_1_ASM1339769v1_genomic";
VYZI01000362.1	selenoprofiles_genewise	CDS	26236	26351	.	-	.	phase "."; gene_id "TR.5.selenocysteine"; transcript_id "TR.5.selenocysteine"; Reference "TR.5.selenocysteine.centropus_unirufus.GCA_013397695_1_ASM1339769v1_genomic";
VYZI01000362.1	selenoprofiles_genewise	CDS	25899	26128	.	-	.	phase "."; gene_id "TR.5.selenocysteine"; transcript_id "TR.5.selenocysteine"; Reference "TR.5.selenocysteine.centropus_unirufus.GCA_013397695_1_ASM1339769v1_genomic";
VYZI01000362.1	selenoprofiles_genewise	CDS	25575	25687	.	-	.	phase "."; gene_id "TR.5.selenocysteine"; transcript_id "TR.5.selenocysteine"; Reference "TR.5.selenocysteine.centropus_unirufus.GCA_013397695_1_ASM1339769v1_genomic";
VYZI01000362.1	selenoprofiles_genewise	CDS	25055	25131	.	-	.	phase "."; gene_id "TR.5.selenocysteine"; transcript_id "TR.5.selenocysteine"; Reference "TR.5.selenocysteine.centropus_unirufus.GCA_013397695_1_ASM1339769v1_genomic";
VYZI01000362.1	selenoprofiles_genewise	CDS	24015	24171	.	-	.	phase "."; gene_id "TR.5.selenocysteine"; transcript_id "TR.5.selenocysteine"; Reference "TR.5.selenocysteine.centropus_unirufus.GCA_013397695_1_ASM1339769v1_genomic";
VYZI01000362.1	selenoprofiles_genewise	CDS	23711	23818	.	-	.	phase "."; gene_id "TR.5.selenocysteine"; transcript_id "TR.5.selenocysteine"; Reference "TR.5.selenocysteine.centropus_unirufus.GCA_013397695_1_ASM1339769v1_genomic";
VYZI01000362.1	selenoprofiles_genewise	CDS	22350	22445	.	-	.	phase "."; gene_id "TR.5.selenocysteine"; transcript_id "TR.5.selenocysteine"; Reference "TR.5.selenocysteine.centropus_unirufus.GCA_013397695_1_ASM1339769v1_genomic";
VYZI01000362.1	selenoprofiles_genewise	CDS	21953	22087	.	-	.	phase "."; gene_id "TR.5.selenocysteine"; transcript_id "TR.5.selenocysteine"; Reference "TR.5.selenocysteine.centropus_unirufus.GCA_013397695_1_ASM1339769v1_genomic";
VYZI01000362.1	selenoprofiles_genewise	CDS	21609	21677	.	-	.	phase "."; gene_id "TR.5.selenocysteine"; transcript_id "TR.5.selenocysteine"; Reference "TR.5.selenocysteine.centropus_unirufus.GCA_013397695_1_ASM1339769v1_genomic";
VYZI01000362.1	selenoprofiles_secposition	Selenocysteine	21615	21617	.	-	.	phase "."; gene_id "Sec1:TR.5.selenocysteine"; transcript_id "Sec1:TR.5.selenocysteine"; Reference "TR.5.selenocysteine.centropus_unirufus.GCA_013397695_1_ASM1339769v1_genomic";
VYZI01000425.1	selenoprofiles_genewise	CDS	494757	494921	.	-	.	phase "."; gene_id "TR.15.selenocysteine"; transcript_id "TR.15.selenocysteine"; Reference "TR.15.selenocysteine.centropus_unirufus.GCA_013397695_1_ASM1339769v1_genomic";
VYZI01000425.1	selenoprofiles_genewise	CDS	491870	491942	.	-	.	phase "."; gene_id "TR.15.selenocysteine"; transcript_id "TR.15.selenocysteine"; Reference "TR.15.selenocysteine.centropus_unirufus.GCA_013397695_1_ASM1339769v1_genomic";
VYZI01000425.1	selenoprofiles_genewise	CDS	491643	491762	.	-	.	phase "."; gene_id "TR.15.selenocysteine"; transcript_id "TR.15.selenocysteine"; Reference "TR.15.selenocysteine.centropus_unirufus.GCA_013397695_1_ASM1339769v1_genomic";
VYZI01000425.1	selenoprofiles_genewise	CDS	490888	491030	.	-	.	phase "."; gene_id "TR.15.selenocysteine"; transcript_id "TR.15.selenocysteine"; Reference "TR.15.selenocysteine.centropus_unirufus.GCA_013397695_1_ASM1339769v1_genomic";
VYZI01000425.1	selenoprofiles_genewise	CDS	490644	490759	.	-	.	phase "."; gene_id "TR.15.selenocysteine"; transcript_id "TR.15.selenocysteine"; Reference "TR.15.selenocysteine.centropus_unirufus.GCA_013397695_1_ASM1339769v1_genomic";
VYZI01000425.1	selenoprofiles_genewise	CDS	488671	488896	.	-	.	phase "."; gene_id "TR.15.selenocysteine"; transcript_id "TR.15.selenocysteine"; Reference "TR.15.selenocysteine.centropus_unirufus.GCA_013397695_1_ASM1339769v1_genomic";
VYZI01000425.1	selenoprofiles_genewise	CDS	485351	485443	.	-	.	phase "."; gene_id "TR.15.selenocysteine"; transcript_id "TR.15.selenocysteine"; Reference "TR.15.selenocysteine.centropus_unirufus.GCA_013397695_1_ASM1339769v1_genomic";
VYZI01000425.1	selenoprofiles_genewise	CDS	483553	483629	.	-	.	phase "."; gene_id "TR.15.selenocysteine"; transcript_id "TR.15.selenocysteine"; Reference "TR.15.selenocysteine.centropus_unirufus.GCA_013397695_1_ASM1339769v1_genomic";
VYZI01000425.1	selenoprofiles_genewise	CDS	481847	482003	.	-	.	phase "."; gene_id "TR.15.selenocysteine"; transcript_id "TR.15.selenocysteine"; Reference "TR.15.selenocysteine.centropus_unirufus.GCA_013397695_1_ASM1339769v1_genomic";
VYZI01000425.1	selenoprofiles_genewise	CDS	478924	479031	.	-	.	phase "."; gene_id "TR.15.selenocysteine"; transcript_id "TR.15.selenocysteine"; Reference "TR.15.selenocysteine.centropus_unirufus.GCA_013397695_1_ASM1339769v1_genomic";
VYZI01000425.1	selenoprofiles_genewise	CDS	476361	476456	.	-	.	phase "."; gene_id "TR.15.selenocysteine"; transcript_id "TR.15.selenocysteine"; Reference "TR.15.selenocysteine.centropus_unirufus.GCA_013397695_1_ASM1339769v1_genomic";
VYZI01000425.1	selenoprofiles_genewise	CDS	474163	474297	.	-	.	phase "."; gene_id "TR.15.selenocysteine"; transcript_id "TR.15.selenocysteine"; Reference "TR.15.selenocysteine.centropus_unirufus.GCA_013397695_1_ASM1339769v1_genomic";
VYZI01000425.1	selenoprofiles_genewise	CDS	470898	470966	.	-	.	phase "."; gene_id "TR.15.selenocysteine"; transcript_id "TR.15.selenocysteine"; Reference "TR.15.selenocysteine.centropus_unirufus.GCA_013397695_1_ASM1339769v1_genomic";
VYZI01000425.1	selenoprofiles_secposition	Selenocysteine	470904	470906	.	-	.	phase "."; gene_id "Sec1:TR.15.selenocysteine"; transcript_id "Sec1:TR.15.selenocysteine"; Reference "TR.15.selenocysteine.centropus_unirufus.GCA_013397695_1_ASM1339769v1_genomic";
VYZI01000037.1	selenoprofiles_exonerate	CDS	4203409	4203453	.	+	.	phase "."; gene_id "TR.30.selenocysteine"; transcript_id "TR.30.selenocysteine"; Reference "TR.30.selenocysteine.centropus_unirufus.GCA_013397695_1_ASM1339769v1_genomic";
VYZI01000037.1	selenoprofiles_exonerate	CDS	4203619	4203649	.	+	.	phase "."; gene_id "TR.30.selenocysteine"; transcript_id "TR.30.selenocysteine"; Reference "TR.30.selenocysteine.centropus_unirufus.GCA_013397695_1_ASM1339769v1_genomic";
VYZI01000037.1	selenoprofiles_exonerate	CDS	4204594	4204659	.	+	.	phase "."; gene_id "TR.30.selenocysteine"; transcript_id "TR.30.selenocysteine"; Reference "TR.30.selenocysteine.centropus_unirufus.GCA_013397695_1_ASM1339769v1_genomic";
VYZI01000037.1	selenoprofiles_exonerate	CDS	4205352	4205408	.	+	.	phase "."; gene_id "TR.30.selenocysteine"; transcript_id "TR.30.selenocysteine"; Reference "TR.30.selenocysteine.centropus_unirufus.GCA_013397695_1_ASM1339769v1_genomic";
VYZI01000037.1	selenoprofiles_exonerate	CDS	4206037	4206181	.	+	.	phase "."; gene_id "TR.30.selenocysteine"; transcript_id "TR.30.selenocysteine"; Reference "TR.30.selenocysteine.centropus_unirufus.GCA_013397695_1_ASM1339769v1_genomic";
VYZI01000037.1	selenoprofiles_exonerate	CDS	4206461	4206535	.	+	.	phase "."; gene_id "TR.30.selenocysteine"; transcript_id "TR.30.selenocysteine"; Reference "TR.30.selenocysteine.centropus_unirufus.GCA_013397695_1_ASM1339769v1_genomic";
VYZI01000037.1	selenoprofiles_exonerate	CDS	4207338	4207416	.	+	.	phase "."; gene_id "TR.30.selenocysteine"; transcript_id "TR.30.selenocysteine"; Reference "TR.30.selenocysteine.centropus_unirufus.GCA_013397695_1_ASM1339769v1_genomic";
VYZI01000037.1	selenoprofiles_exonerate	CDS	4208396	4208458	.	+	.	phase "."; gene_id "TR.30.selenocysteine"; transcript_id "TR.30.selenocysteine"; Reference "TR.30.selenocysteine.centropus_unirufus.GCA_013397695_1_ASM1339769v1_genomic";
VYZI01000037.1	selenoprofiles_exonerate	CDS	4208943	4209013	.	+	.	phase "."; gene_id "TR.30.selenocysteine"; transcript_id "TR.30.selenocysteine"; Reference "TR.30.selenocysteine.centropus_unirufus.GCA_013397695_1_ASM1339769v1_genomic";
VYZI01000037.1	selenoprofiles_exonerate	CDS	4212466	4212577	.	+	.	phase "."; gene_id "TR.30.selenocysteine"; transcript_id "TR.30.selenocysteine"; Reference "TR.30.selenocysteine.centropus_unirufus.GCA_013397695_1_ASM1339769v1_genomic";
VYZI01000037.1	selenoprofiles_exonerate	CDS	4215054	4215228	.	+	.	phase "."; gene_id "TR.30.selenocysteine"; transcript_id "TR.30.selenocysteine"; Reference "TR.30.selenocysteine.centropus_unirufus.GCA_013397695_1_ASM1339769v1_genomic";
VYZI01000037.1	selenoprofiles_exonerate	CDS	4219873	4220009	.	+	.	phase "."; gene_id "TR.30.selenocysteine"; transcript_id "TR.30.selenocysteine"; Reference "TR.30.selenocysteine.centropus_unirufus.GCA_013397695_1_ASM1339769v1_genomic";
VYZI01000037.1	selenoprofiles_exonerate	CDS	4225121	4225216	.	+	.	phase "."; gene_id "TR.30.selenocysteine"; transcript_id "TR.30.selenocysteine"; Reference "TR.30.selenocysteine.centropus_unirufus.GCA_013397695_1_ASM1339769v1_genomic";
VYZI01000037.1	selenoprofiles_exonerate	CDS	4225443	4225535	.	+	.	phase "."; gene_id "TR.30.selenocysteine"; transcript_id "TR.30.selenocysteine"; Reference "TR.30.selenocysteine.centropus_unirufus.GCA_013397695_1_ASM1339769v1_genomic";
VYZI01000037.1	selenoprofiles_exonerate	CDS	4226181	4226252	.	+	.	phase "."; gene_id "TR.30.selenocysteine"; transcript_id "TR.30.selenocysteine"; Reference "TR.30.selenocysteine.centropus_unirufus.GCA_013397695_1_ASM1339769v1_genomic";
VYZI01000037.1	selenoprofiles_exonerate	CDS	4227740	4227837	.	+	.	phase "."; gene_id "TR.30.selenocysteine"; transcript_id "TR.30.selenocysteine"; Reference "TR.30.selenocysteine.centropus_unirufus.GCA_013397695_1_ASM1339769v1_genomic";
VYZI01000037.1	selenoprofiles_exonerate	CDS	4230005	4230134	.	+	.	phase "."; gene_id "TR.30.selenocysteine"; transcript_id "TR.30.selenocysteine"; Reference "TR.30.selenocysteine.centropus_unirufus.GCA_013397695_1_ASM1339769v1_genomic";
VYZI01000037.1	selenoprofiles_secposition	Selenocysteine	4230126	4230128	.	+	.	phase "."; gene_id "Sec1:TR.30.selenocysteine"; transcript_id "Sec1:TR.30.selenocysteine"; Reference "TR.30.selenocysteine.centropus_unirufus.GCA_013397695_1_ASM1339769v1_genomic";
VYZI01000557.1	selenoprofiles_genewise	CDS	338701	338858	.	+	.	phase "."; gene_id "SelT.3.selenocysteine"; transcript_id "SelT.3.selenocysteine"; Reference "SelT.3.selenocysteine.centropus_unirufus.GCA_013397695_1_ASM1339769v1_genomic";
VYZI01000557.1	selenoprofiles_genewise	CDS	341153	341263	.	+	.	phase "."; gene_id "SelT.3.selenocysteine"; transcript_id "SelT.3.selenocysteine"; Reference "SelT.3.selenocysteine.centropus_unirufus.GCA_013397695_1_ASM1339769v1_genomic";
VYZI01000557.1	selenoprofiles_genewise	CDS	342310	342436	.	+	.	phase "."; gene_id "SelT.3.selenocysteine"; transcript_id "SelT.3.selenocysteine"; Reference "SelT.3.selenocysteine.centropus_unirufus.GCA_013397695_1_ASM1339769v1_genomic";
VYZI01000557.1	selenoprofiles_genewise	CDS	344023	344110	.	+	.	phase "."; gene_id "SelT.3.selenocysteine"; transcript_id "SelT.3.selenocysteine"; Reference "SelT.3.selenocysteine.centropus_unirufus.GCA_013397695_1_ASM1339769v1_genomic";
VYZI01000557.1	selenoprofiles_genewise	CDS	345360	345484	.	+	.	phase "."; gene_id "SelT.3.selenocysteine"; transcript_id "SelT.3.selenocysteine"; Reference "SelT.3.selenocysteine.centropus_unirufus.GCA_013397695_1_ASM1339769v1_genomic";
VYZI01000557.1	selenoprofiles_secposition	Selenocysteine	341160	341162	.	+	.	phase "."; gene_id "Sec1:SelT.3.selenocysteine"; transcript_id "Sec1:SelT.3.selenocysteine"; Reference "SelT.3.selenocysteine.centropus_unirufus.GCA_013397695_1_ASM1339769v1_genomic";
VZRE01006242.1	selenoprofiles_genewise	CDS	206025	206849	.	-	.	phase "."; gene_id "DI.1.selenocysteine"; transcript_id "DI.1.selenocysteine"; Reference "DI.1.selenocysteine.cephalopterus_ornatus.GCA_013396775_1_ASM1339677v1_genomic";
VZRE01006242.1	selenoprofiles_secposition	Selenocysteine	206436	206438	.	-	.	phase "."; gene_id "Sec1:DI.1.selenocysteine"; transcript_id "Sec1:DI.1.selenocysteine"; Reference "DI.1.selenocysteine.cephalopterus_ornatus.GCA_013396775_1_ASM1339677v1_genomic";
VZRE01001746.1	selenoprofiles_genewise	CDS	28713	28934	.	+	.	phase "."; gene_id "DI.3.selenocysteine"; transcript_id "DI.3.selenocysteine"; Reference "DI.3.selenocysteine.cephalopterus_ornatus.GCA_013396775_1_ASM1339677v1_genomic";
VZRE01001746.1	selenoprofiles_genewise	CDS	40052	40624	.	+	.	phase "."; gene_id "DI.3.selenocysteine"; transcript_id "DI.3.selenocysteine"; Reference "DI.3.selenocysteine.cephalopterus_ornatus.GCA_013396775_1_ASM1339677v1_genomic";
VZRE01001746.1	selenoprofiles_secposition	Selenocysteine	40223	40225	.	+	.	phase "."; gene_id "Sec1:DI.3.selenocysteine"; transcript_id "Sec1:DI.3.selenocysteine"; Reference "DI.3.selenocysteine.cephalopterus_ornatus.GCA_013396775_1_ASM1339677v1_genomic";
VZRE01012153.1	selenoprofiles_genewise	CDS	1678707	1679037	.	+	.	phase "."; gene_id "DI.5.selenocysteine"; transcript_id "DI.5.selenocysteine"; Reference "DI.5.selenocysteine.cephalopterus_ornatus.GCA_013396775_1_ASM1339677v1_genomic";
VZRE01012153.1	selenoprofiles_genewise	CDS	1680435	1680578	.	+	.	phase "."; gene_id "DI.5.selenocysteine"; transcript_id "DI.5.selenocysteine"; Reference "DI.5.selenocysteine.cephalopterus_ornatus.GCA_013396775_1_ASM1339677v1_genomic";
VZRE01012153.1	selenoprofiles_genewise	CDS	1681282	1681481	.	+	.	phase "."; gene_id "DI.5.selenocysteine"; transcript_id "DI.5.selenocysteine"; Reference "DI.5.selenocysteine.cephalopterus_ornatus.GCA_013396775_1_ASM1339677v1_genomic";
VZRE01012153.1	selenoprofiles_genewise	CDS	1681952	1682017	.	+	.	phase "."; gene_id "DI.5.selenocysteine"; transcript_id "DI.5.selenocysteine"; Reference "DI.5.selenocysteine.cephalopterus_ornatus.GCA_013396775_1_ASM1339677v1_genomic";
VZRE01012153.1	selenoprofiles_secposition	Selenocysteine	1680473	1680475	.	+	.	phase "."; gene_id "Sec1:DI.5.selenocysteine"; transcript_id "Sec1:DI.5.selenocysteine"; Reference "DI.5.selenocysteine.cephalopterus_ornatus.GCA_013396775_1_ASM1339677v1_genomic";
VZRE01001297.1	selenoprofiles_genewise	CDS	2549	2773	.	-	.	phase "."; gene_id "GPx.1.selenocysteine"; transcript_id "GPx.1.selenocysteine"; Reference "GPx.1.selenocysteine.cephalopterus_ornatus.GCA_013396775_1_ASM1339677v1_genomic";
VZRE01001297.1	selenoprofiles_genewise	CDS	2117	2467	.	-	.	phase "."; gene_id "GPx.1.selenocysteine"; transcript_id "GPx.1.selenocysteine"; Reference "GPx.1.selenocysteine.cephalopterus_ornatus.GCA_013396775_1_ASM1339677v1_genomic";
VZRE01001297.1	selenoprofiles_secposition	Selenocysteine	2651	2653	.	-	.	phase "."; gene_id "Sec1:GPx.1.selenocysteine"; transcript_id "Sec1:GPx.1.selenocysteine"; Reference "GPx.1.selenocysteine.cephalopterus_ornatus.GCA_013396775_1_ASM1339677v1_genomic";
VZRE01008087.1	selenoprofiles_genewise	CDS	404134	404349	.	-	.	phase "."; gene_id "GPx.3.selenocysteine"; transcript_id "GPx.3.selenocysteine"; Reference "GPx.3.selenocysteine.cephalopterus_ornatus.GCA_013396775_1_ASM1339677v1_genomic";
VZRE01008087.1	selenoprofiles_genewise	CDS	403685	404035	.	-	.	phase "."; gene_id "GPx.3.selenocysteine"; transcript_id "GPx.3.selenocysteine"; Reference "GPx.3.selenocysteine.cephalopterus_ornatus.GCA_013396775_1_ASM1339677v1_genomic";
VZRE01008087.1	selenoprofiles_secposition	Selenocysteine	404239	404241	.	-	.	phase "."; gene_id "Sec1:GPx.3.selenocysteine"; transcript_id "Sec1:GPx.3.selenocysteine"; Reference "GPx.3.selenocysteine.cephalopterus_ornatus.GCA_013396775_1_ASM1339677v1_genomic";
VZRE01009121.1	selenoprofiles_genewise	CDS	56864	57194	.	-	.	phase "."; gene_id "GPx.7.selenocysteine"; transcript_id "GPx.7.selenocysteine"; Reference "GPx.7.selenocysteine.cephalopterus_ornatus.GCA_013396775_1_ASM1339677v1_genomic";
VZRE01009121.1	selenoprofiles_genewise	CDS	56535	56652	.	-	.	phase "."; gene_id "GPx.7.selenocysteine"; transcript_id "GPx.7.selenocysteine"; Reference "GPx.7.selenocysteine.cephalopterus_ornatus.GCA_013396775_1_ASM1339677v1_genomic";
VZRE01009121.1	selenoprofiles_genewise	CDS	56213	56312	.	-	.	phase "."; gene_id "GPx.7.selenocysteine"; transcript_id "GPx.7.selenocysteine"; Reference "GPx.7.selenocysteine.cephalopterus_ornatus.GCA_013396775_1_ASM1339677v1_genomic";
VZRE01009121.1	selenoprofiles_genewise	CDS	55918	56133	.	-	.	phase "."; gene_id "GPx.7.selenocysteine"; transcript_id "GPx.7.selenocysteine"; Reference "GPx.7.selenocysteine.cephalopterus_ornatus.GCA_013396775_1_ASM1339677v1_genomic";
VZRE01009121.1	selenoprofiles_secposition	Selenocysteine	56886	56888	.	-	.	phase "."; gene_id "Sec1:GPx.7.selenocysteine"; transcript_id "Sec1:GPx.7.selenocysteine"; Reference "GPx.7.selenocysteine.cephalopterus_ornatus.GCA_013396775_1_ASM1339677v1_genomic";
VZRE01001400.1	selenoprofiles_exonerate	CDS	58357	58503	.	+	.	phase "."; gene_id "GPx.12.selenocysteine"; transcript_id "GPx.12.selenocysteine"; Reference "GPx.12.selenocysteine.cephalopterus_ornatus.GCA_013396775_1_ASM1339677v1_genomic";
VZRE01001400.1	selenoprofiles_exonerate	CDS	58584	58729	.	+	.	phase "."; gene_id "GPx.12.selenocysteine"; transcript_id "GPx.12.selenocysteine"; Reference "GPx.12.selenocysteine.cephalopterus_ornatus.GCA_013396775_1_ASM1339677v1_genomic";
VZRE01001400.1	selenoprofiles_exonerate	CDS	58865	58889	.	+	.	phase "."; gene_id "GPx.12.selenocysteine"; transcript_id "GPx.12.selenocysteine"; Reference "GPx.12.selenocysteine.cephalopterus_ornatus.GCA_013396775_1_ASM1339677v1_genomic";
VZRE01001400.1	selenoprofiles_exonerate	CDS	59145	59324	.	+	.	phase "."; gene_id "GPx.12.selenocysteine"; transcript_id "GPx.12.selenocysteine"; Reference "GPx.12.selenocysteine.cephalopterus_ornatus.GCA_013396775_1_ASM1339677v1_genomic";
VZRE01001400.1	selenoprofiles_secposition	Selenocysteine	58396	58398	.	+	.	phase "."; gene_id "Sec1:GPx.12.selenocysteine"; transcript_id "Sec1:GPx.12.selenocysteine"; Reference "GPx.12.selenocysteine.cephalopterus_ornatus.GCA_013396775_1_ASM1339677v1_genomic";
VZRE01002603.1	selenoprofiles_genewise	CDS	193808	193975	.	+	.	phase "."; gene_id "Sel15.1.selenocysteine"; transcript_id "Sel15.1.selenocysteine"; Reference "Sel15.1.selenocysteine.cephalopterus_ornatus.GCA_013396775_1_ASM1339677v1_genomic";
VZRE01002603.1	selenoprofiles_genewise	CDS	203930	203993	.	+	.	phase "."; gene_id "Sel15.1.selenocysteine"; transcript_id "Sel15.1.selenocysteine"; Reference "Sel15.1.selenocysteine.cephalopterus_ornatus.GCA_013396775_1_ASM1339677v1_genomic";
VZRE01002603.1	selenoprofiles_genewise	CDS	211642	211691	.	+	.	phase "."; gene_id "Sel15.1.selenocysteine"; transcript_id "Sel15.1.selenocysteine"; Reference "Sel15.1.selenocysteine.cephalopterus_ornatus.GCA_013396775_1_ASM1339677v1_genomic";
VZRE01002603.1	selenoprofiles_genewise	CDS	213377	213508	.	+	.	phase "."; gene_id "Sel15.1.selenocysteine"; transcript_id "Sel15.1.selenocysteine"; Reference "Sel15.1.selenocysteine.cephalopterus_ornatus.GCA_013396775_1_ASM1339677v1_genomic";
VZRE01002603.1	selenoprofiles_secposition	Selenocysteine	203963	203965	.	+	.	phase "."; gene_id "Sec1:Sel15.1.selenocysteine"; transcript_id "Sec1:Sel15.1.selenocysteine"; Reference "Sel15.1.selenocysteine.cephalopterus_ornatus.GCA_013396775_1_ASM1339677v1_genomic";
VZRE01004967.1	selenoprofiles_genewise	CDS	40382	40548	.	-	.	phase "."; gene_id "SelH.3.selenocysteine"; transcript_id "SelH.3.selenocysteine"; Reference "SelH.3.selenocysteine.cephalopterus_ornatus.GCA_013396775_1_ASM1339677v1_genomic";
VZRE01004967.1	selenoprofiles_genewise	CDS	40153	40298	.	-	.	phase "."; gene_id "SelH.3.selenocysteine"; transcript_id "SelH.3.selenocysteine"; Reference "SelH.3.selenocysteine.cephalopterus_ornatus.GCA_013396775_1_ASM1339677v1_genomic";
VZRE01004967.1	selenoprofiles_genewise	CDS	39979	40079	.	-	.	phase "."; gene_id "SelH.3.selenocysteine"; transcript_id "SelH.3.selenocysteine"; Reference "SelH.3.selenocysteine.cephalopterus_ornatus.GCA_013396775_1_ASM1339677v1_genomic";
VZRE01004967.1	selenoprofiles_secposition	Selenocysteine	40289	40291	.	-	.	phase "."; gene_id "Sec1:SelH.3.selenocysteine"; transcript_id "Sec1:SelH.3.selenocysteine"; Reference "SelH.3.selenocysteine.cephalopterus_ornatus.GCA_013396775_1_ASM1339677v1_genomic";
VZRE01014800.1	selenoprofiles_genewise	CDS	219105	219176	.	-	.	phase "."; gene_id "SelI.4.selenocysteine"; transcript_id "SelI.4.selenocysteine"; Reference "SelI.4.selenocysteine.cephalopterus_ornatus.GCA_013396775_1_ASM1339677v1_genomic";
VZRE01014800.1	selenoprofiles_genewise	CDS	218770	218878	.	-	.	phase "."; gene_id "SelI.4.selenocysteine"; transcript_id "SelI.4.selenocysteine"; Reference "SelI.4.selenocysteine.cephalopterus_ornatus.GCA_013396775_1_ASM1339677v1_genomic";
VZRE01014800.1	selenoprofiles_genewise	CDS	216686	216760	.	-	.	phase "."; gene_id "SelI.4.selenocysteine"; transcript_id "SelI.4.selenocysteine"; Reference "SelI.4.selenocysteine.cephalopterus_ornatus.GCA_013396775_1_ASM1339677v1_genomic";
VZRE01014800.1	selenoprofiles_genewise	CDS	215605	215867	.	-	.	phase "."; gene_id "SelI.4.selenocysteine"; transcript_id "SelI.4.selenocysteine"; Reference "SelI.4.selenocysteine.cephalopterus_ornatus.GCA_013396775_1_ASM1339677v1_genomic";
VZRE01014800.1	selenoprofiles_genewise	CDS	213648	213756	.	-	.	phase "."; gene_id "SelI.4.selenocysteine"; transcript_id "SelI.4.selenocysteine"; Reference "SelI.4.selenocysteine.cephalopterus_ornatus.GCA_013396775_1_ASM1339677v1_genomic";
VZRE01014800.1	selenoprofiles_genewise	CDS	212127	212175	.	-	.	phase "."; gene_id "SelI.4.selenocysteine"; transcript_id "SelI.4.selenocysteine"; Reference "SelI.4.selenocysteine.cephalopterus_ornatus.GCA_013396775_1_ASM1339677v1_genomic";
VZRE01014800.1	selenoprofiles_genewise	CDS	211560	211740	.	-	.	phase "."; gene_id "SelI.4.selenocysteine"; transcript_id "SelI.4.selenocysteine"; Reference "SelI.4.selenocysteine.cephalopterus_ornatus.GCA_013396775_1_ASM1339677v1_genomic";
VZRE01014800.1	selenoprofiles_genewise	CDS	210563	210745	.	-	.	phase "."; gene_id "SelI.4.selenocysteine"; transcript_id "SelI.4.selenocysteine"; Reference "SelI.4.selenocysteine.cephalopterus_ornatus.GCA_013396775_1_ASM1339677v1_genomic";
VZRE01014800.1	selenoprofiles_genewise	CDS	208685	208801	.	-	.	phase "."; gene_id "SelI.4.selenocysteine"; transcript_id "SelI.4.selenocysteine"; Reference "SelI.4.selenocysteine.cephalopterus_ornatus.GCA_013396775_1_ASM1339677v1_genomic";
VZRE01014800.1	selenoprofiles_secposition	Selenocysteine	208736	208738	.	-	.	phase "."; gene_id "Sec1:SelI.4.selenocysteine"; transcript_id "Sec1:SelI.4.selenocysteine"; Reference "SelI.4.selenocysteine.cephalopterus_ornatus.GCA_013396775_1_ASM1339677v1_genomic";
VZRE01016169.1	selenoprofiles_genewise	CDS	823159	823268	.	+	.	phase "."; gene_id "SelK.2.selenocysteine"; transcript_id "SelK.2.selenocysteine"; Reference "SelK.2.selenocysteine.cephalopterus_ornatus.GCA_013396775_1_ASM1339677v1_genomic";
VZRE01016169.1	selenoprofiles_genewise	CDS	824012	824092	.	+	.	phase "."; gene_id "SelK.2.selenocysteine"; transcript_id "SelK.2.selenocysteine"; Reference "SelK.2.selenocysteine.cephalopterus_ornatus.GCA_013396775_1_ASM1339677v1_genomic";
VZRE01016169.1	selenoprofiles_genewise	CDS	824438	824534	.	+	.	phase "."; gene_id "SelK.2.selenocysteine"; transcript_id "SelK.2.selenocysteine"; Reference "SelK.2.selenocysteine.cephalopterus_ornatus.GCA_013396775_1_ASM1339677v1_genomic";
VZRE01016169.1	selenoprofiles_secposition	Selenocysteine	824523	824525	.	+	.	phase "."; gene_id "Sec1:SelK.2.selenocysteine"; transcript_id "Sec1:SelK.2.selenocysteine"; Reference "SelK.2.selenocysteine.cephalopterus_ornatus.GCA_013396775_1_ASM1339677v1_genomic";
VZRE01003345.1	selenoprofiles_genewise	CDS	169721	169838	.	+	.	phase "."; gene_id "SelN.1.selenocysteine"; transcript_id "SelN.1.selenocysteine"; Reference "SelN.1.selenocysteine.cephalopterus_ornatus.GCA_013396775_1_ASM1339677v1_genomic";
VZRE01003345.1	selenoprofiles_genewise	CDS	170935	171065	.	+	.	phase "."; gene_id "SelN.1.selenocysteine"; transcript_id "SelN.1.selenocysteine"; Reference "SelN.1.selenocysteine.cephalopterus_ornatus.GCA_013396775_1_ASM1339677v1_genomic";
VZRE01003345.1	selenoprofiles_genewise	CDS	171539	171751	.	+	.	phase "."; gene_id "SelN.1.selenocysteine"; transcript_id "SelN.1.selenocysteine"; Reference "SelN.1.selenocysteine.cephalopterus_ornatus.GCA_013396775_1_ASM1339677v1_genomic";
VZRE01003345.1	selenoprofiles_genewise	CDS	172515	172639	.	+	.	phase "."; gene_id "SelN.1.selenocysteine"; transcript_id "SelN.1.selenocysteine"; Reference "SelN.1.selenocysteine.cephalopterus_ornatus.GCA_013396775_1_ASM1339677v1_genomic";
VZRE01003345.1	selenoprofiles_genewise	CDS	173379	173516	.	+	.	phase "."; gene_id "SelN.1.selenocysteine"; transcript_id "SelN.1.selenocysteine"; Reference "SelN.1.selenocysteine.cephalopterus_ornatus.GCA_013396775_1_ASM1339677v1_genomic";
VZRE01003345.1	selenoprofiles_genewise	CDS	175261	175342	.	+	.	phase "."; gene_id "SelN.1.selenocysteine"; transcript_id "SelN.1.selenocysteine"; Reference "SelN.1.selenocysteine.cephalopterus_ornatus.GCA_013396775_1_ASM1339677v1_genomic";
VZRE01003345.1	selenoprofiles_genewise	CDS	176271	176459	.	+	.	phase "."; gene_id "SelN.1.selenocysteine"; transcript_id "SelN.1.selenocysteine"; Reference "SelN.1.selenocysteine.cephalopterus_ornatus.GCA_013396775_1_ASM1339677v1_genomic";
VZRE01003345.1	selenoprofiles_genewise	CDS	177340	177445	.	+	.	phase "."; gene_id "SelN.1.selenocysteine"; transcript_id "SelN.1.selenocysteine"; Reference "SelN.1.selenocysteine.cephalopterus_ornatus.GCA_013396775_1_ASM1339677v1_genomic";
VZRE01003345.1	selenoprofiles_genewise	CDS	178248	178360	.	+	.	phase "."; gene_id "SelN.1.selenocysteine"; transcript_id "SelN.1.selenocysteine"; Reference "SelN.1.selenocysteine.cephalopterus_ornatus.GCA_013396775_1_ASM1339677v1_genomic";
VZRE01003345.1	selenoprofiles_genewise	CDS	179044	179145	.	+	.	phase "."; gene_id "SelN.1.selenocysteine"; transcript_id "SelN.1.selenocysteine"; Reference "SelN.1.selenocysteine.cephalopterus_ornatus.GCA_013396775_1_ASM1339677v1_genomic";
VZRE01003345.1	selenoprofiles_genewise	CDS	180371	180541	.	+	.	phase "."; gene_id "SelN.1.selenocysteine"; transcript_id "SelN.1.selenocysteine"; Reference "SelN.1.selenocysteine.cephalopterus_ornatus.GCA_013396775_1_ASM1339677v1_genomic";
VZRE01003345.1	selenoprofiles_secposition	Selenocysteine	177442	177444	.	+	.	phase "."; gene_id "Sec1:SelN.1.selenocysteine"; transcript_id "Sec1:SelN.1.selenocysteine"; Reference "SelN.1.selenocysteine.cephalopterus_ornatus.GCA_013396775_1_ASM1339677v1_genomic";
VZRE01013817.1	selenoprofiles_genewise	CDS	48329	48492	.	-	.	phase "."; gene_id "SelO.3.selenocysteine"; transcript_id "SelO.3.selenocysteine"; Reference "SelO.3.selenocysteine.cephalopterus_ornatus.GCA_013396775_1_ASM1339677v1_genomic";
VZRE01013817.1	selenoprofiles_genewise	CDS	46759	46962	.	-	.	phase "."; gene_id "SelO.3.selenocysteine"; transcript_id "SelO.3.selenocysteine"; Reference "SelO.3.selenocysteine.cephalopterus_ornatus.GCA_013396775_1_ASM1339677v1_genomic";
VZRE01013817.1	selenoprofiles_genewise	CDS	45637	45817	.	-	.	phase "."; gene_id "SelO.3.selenocysteine"; transcript_id "SelO.3.selenocysteine"; Reference "SelO.3.selenocysteine.cephalopterus_ornatus.GCA_013396775_1_ASM1339677v1_genomic";
VZRE01013817.1	selenoprofiles_genewise	CDS	42760	42890	.	-	.	phase "."; gene_id "SelO.3.selenocysteine"; transcript_id "SelO.3.selenocysteine"; Reference "SelO.3.selenocysteine.cephalopterus_ornatus.GCA_013396775_1_ASM1339677v1_genomic";
VZRE01013817.1	selenoprofiles_genewise	CDS	42122	42402	.	-	.	phase "."; gene_id "SelO.3.selenocysteine"; transcript_id "SelO.3.selenocysteine"; Reference "SelO.3.selenocysteine.cephalopterus_ornatus.GCA_013396775_1_ASM1339677v1_genomic";
VZRE01013817.1	selenoprofiles_genewise	CDS	41628	41778	.	-	.	phase "."; gene_id "SelO.3.selenocysteine"; transcript_id "SelO.3.selenocysteine"; Reference "SelO.3.selenocysteine.cephalopterus_ornatus.GCA_013396775_1_ASM1339677v1_genomic";
VZRE01013817.1	selenoprofiles_genewise	CDS	39742	39927	.	-	.	phase "."; gene_id "SelO.3.selenocysteine"; transcript_id "SelO.3.selenocysteine"; Reference "SelO.3.selenocysteine.cephalopterus_ornatus.GCA_013396775_1_ASM1339677v1_genomic";
VZRE01013817.1	selenoprofiles_genewise	CDS	38551	38707	.	-	.	phase "."; gene_id "SelO.3.selenocysteine"; transcript_id "SelO.3.selenocysteine"; Reference "SelO.3.selenocysteine.cephalopterus_ornatus.GCA_013396775_1_ASM1339677v1_genomic";
VZRE01013817.1	selenoprofiles_genewise	CDS	37719	37913	.	-	.	phase "."; gene_id "SelO.3.selenocysteine"; transcript_id "SelO.3.selenocysteine"; Reference "SelO.3.selenocysteine.cephalopterus_ornatus.GCA_013396775_1_ASM1339677v1_genomic";
VZRE01013817.1	selenoprofiles_secposition	Selenocysteine	37728	37730	.	-	.	phase "."; gene_id "Sec1:SelO.3.selenocysteine"; transcript_id "Sec1:SelO.3.selenocysteine"; Reference "SelO.3.selenocysteine.cephalopterus_ornatus.GCA_013396775_1_ASM1339677v1_genomic";
VZRE01014891.1	selenoprofiles_genewise	CDS	814031	814233	.	-	.	phase "."; gene_id "SelP.2.selenocysteine"; transcript_id "SelP.2.selenocysteine"; Reference "SelP.2.selenocysteine.cephalopterus_ornatus.GCA_013396775_1_ASM1339677v1_genomic";
VZRE01014891.1	selenoprofiles_genewise	CDS	813718	813930	.	-	.	phase "."; gene_id "SelP.2.selenocysteine"; transcript_id "SelP.2.selenocysteine"; Reference "SelP.2.selenocysteine.cephalopterus_ornatus.GCA_013396775_1_ASM1339677v1_genomic";
VZRE01014891.1	selenoprofiles_genewise	CDS	813446	813581	.	-	.	phase "."; gene_id "SelP.2.selenocysteine"; transcript_id "SelP.2.selenocysteine"; Reference "SelP.2.selenocysteine.cephalopterus_ornatus.GCA_013396775_1_ASM1339677v1_genomic";
VZRE01014891.1	selenoprofiles_genewise	CDS	812562	812807	.	-	.	phase "."; gene_id "SelP.2.selenocysteine"; transcript_id "SelP.2.selenocysteine"; Reference "SelP.2.selenocysteine.cephalopterus_ornatus.GCA_013396775_1_ASM1339677v1_genomic";
VZRE01014891.1	selenoprofiles_secposition	Selenocysteine	814057	814059	.	-	.	phase "."; gene_id "Sec1:SelP.2.selenocysteine"; transcript_id "Sec1:SelP.2.selenocysteine"; Reference "SelP.2.selenocysteine.cephalopterus_ornatus.GCA_013396775_1_ASM1339677v1_genomic";
VZRE01004043.1	selenoprofiles_genewise	CDS	14175	14471	.	+	.	phase "."; gene_id "SelP.4.selenocysteine"; transcript_id "SelP.4.selenocysteine"; Reference "SelP.4.selenocysteine.cephalopterus_ornatus.GCA_013396775_1_ASM1339677v1_genomic";
VZRE01004043.1	selenoprofiles_secposition	Selenocysteine	14439	14441	.	+	.	phase "."; gene_id "Sec1:SelP.4.selenocysteine"; transcript_id "Sec1:SelP.4.selenocysteine"; Reference "SelP.4.selenocysteine.cephalopterus_ornatus.GCA_013396775_1_ASM1339677v1_genomic";
VZRE01004983.1	selenoprofiles_genewise	CDS	363648	363794	.	-	.	phase "."; gene_id "SelR.1.selenocysteine"; transcript_id "SelR.1.selenocysteine"; Reference "SelR.1.selenocysteine.cephalopterus_ornatus.GCA_013396775_1_ASM1339677v1_genomic";
VZRE01004983.1	selenoprofiles_genewise	CDS	363284	363535	.	-	.	phase "."; gene_id "SelR.1.selenocysteine"; transcript_id "SelR.1.selenocysteine"; Reference "SelR.1.selenocysteine.cephalopterus_ornatus.GCA_013396775_1_ASM1339677v1_genomic";
VZRE01004983.1	selenoprofiles_secposition	Selenocysteine	363455	363457	.	-	.	phase "."; gene_id "Sec1:SelR.1.selenocysteine"; transcript_id "Sec1:SelR.1.selenocysteine"; Reference "SelR.1.selenocysteine.cephalopterus_ornatus.GCA_013396775_1_ASM1339677v1_genomic";
VZRE01014057.1	selenoprofiles_exonerate	CDS	299280	299406	.	-	.	phase "."; gene_id "SelS.4.selenocysteine"; transcript_id "SelS.4.selenocysteine"; Reference "SelS.4.selenocysteine.cephalopterus_ornatus.GCA_013396775_1_ASM1339677v1_genomic";
VZRE01014057.1	selenoprofiles_exonerate	CDS	297680	297786	.	-	.	phase "."; gene_id "SelS.4.selenocysteine"; transcript_id "SelS.4.selenocysteine"; Reference "SelS.4.selenocysteine.cephalopterus_ornatus.GCA_013396775_1_ASM1339677v1_genomic";
VZRE01014057.1	selenoprofiles_exonerate	CDS	296485	296574	.	-	.	phase "."; gene_id "SelS.4.selenocysteine"; transcript_id "SelS.4.selenocysteine"; Reference "SelS.4.selenocysteine.cephalopterus_ornatus.GCA_013396775_1_ASM1339677v1_genomic";
VZRE01014057.1	selenoprofiles_exonerate	CDS	296319	296394	.	-	.	phase "."; gene_id "SelS.4.selenocysteine"; transcript_id "SelS.4.selenocysteine"; Reference "SelS.4.selenocysteine.cephalopterus_ornatus.GCA_013396775_1_ASM1339677v1_genomic";
VZRE01014057.1	selenoprofiles_exonerate	CDS	294263	294348	.	-	.	phase "."; gene_id "SelS.4.selenocysteine"; transcript_id "SelS.4.selenocysteine"; Reference "SelS.4.selenocysteine.cephalopterus_ornatus.GCA_013396775_1_ASM1339677v1_genomic";
VZRE01014057.1	selenoprofiles_secposition	Selenocysteine	294269	294271	.	-	.	phase "."; gene_id "Sec1:SelS.4.selenocysteine"; transcript_id "Sec1:SelS.4.selenocysteine"; Reference "SelS.4.selenocysteine.cephalopterus_ornatus.GCA_013396775_1_ASM1339677v1_genomic";
VZRE01004021.1	selenoprofiles_genewise	CDS	538818	539037	.	+	.	phase "."; gene_id "SelU.5.selenocysteine"; transcript_id "SelU.5.selenocysteine"; Reference "SelU.5.selenocysteine.cephalopterus_ornatus.GCA_013396775_1_ASM1339677v1_genomic";
VZRE01004021.1	selenoprofiles_genewise	CDS	539394	539485	.	+	.	phase "."; gene_id "SelU.5.selenocysteine"; transcript_id "SelU.5.selenocysteine"; Reference "SelU.5.selenocysteine.cephalopterus_ornatus.GCA_013396775_1_ASM1339677v1_genomic";
VZRE01004021.1	selenoprofiles_genewise	CDS	543120	543260	.	+	.	phase "."; gene_id "SelU.5.selenocysteine"; transcript_id "SelU.5.selenocysteine"; Reference "SelU.5.selenocysteine.cephalopterus_ornatus.GCA_013396775_1_ASM1339677v1_genomic";
VZRE01004021.1	selenoprofiles_genewise	CDS	544200	544364	.	+	.	phase "."; gene_id "SelU.5.selenocysteine"; transcript_id "SelU.5.selenocysteine"; Reference "SelU.5.selenocysteine.cephalopterus_ornatus.GCA_013396775_1_ASM1339677v1_genomic";
VZRE01004021.1	selenoprofiles_genewise	CDS	544490	544588	.	+	.	phase "."; gene_id "SelU.5.selenocysteine"; transcript_id "SelU.5.selenocysteine"; Reference "SelU.5.selenocysteine.cephalopterus_ornatus.GCA_013396775_1_ASM1339677v1_genomic";
VZRE01004021.1	selenoprofiles_secposition	Selenocysteine	539468	539470	.	+	.	phase "."; gene_id "Sec1:SelU.5.selenocysteine"; transcript_id "Sec1:SelU.5.selenocysteine"; Reference "SelU.5.selenocysteine.cephalopterus_ornatus.GCA_013396775_1_ASM1339677v1_genomic";
VZRE01002049.1	selenoprofiles_genewise	CDS	1116115	1116240	.	-	.	phase "."; gene_id "TR.10.selenocysteine"; transcript_id "TR.10.selenocysteine"; Reference "TR.10.selenocysteine.cephalopterus_ornatus.GCA_013396775_1_ASM1339677v1_genomic";
VZRE01002049.1	selenoprofiles_genewise	CDS	1110492	1110552	.	-	.	phase "."; gene_id "TR.10.selenocysteine"; transcript_id "TR.10.selenocysteine"; Reference "TR.10.selenocysteine.cephalopterus_ornatus.GCA_013396775_1_ASM1339677v1_genomic";
VZRE01002049.1	selenoprofiles_genewise	CDS	1108808	1108917	.	-	.	phase "."; gene_id "TR.10.selenocysteine"; transcript_id "TR.10.selenocysteine"; Reference "TR.10.selenocysteine.cephalopterus_ornatus.GCA_013396775_1_ASM1339677v1_genomic";
VZRE01002049.1	selenoprofiles_genewise	CDS	1108509	1108622	.	-	.	phase "."; gene_id "TR.10.selenocysteine"; transcript_id "TR.10.selenocysteine"; Reference "TR.10.selenocysteine.cephalopterus_ornatus.GCA_013396775_1_ASM1339677v1_genomic";
VZRE01002049.1	selenoprofiles_genewise	CDS	1107634	1107706	.	-	.	phase "."; gene_id "TR.10.selenocysteine"; transcript_id "TR.10.selenocysteine"; Reference "TR.10.selenocysteine.cephalopterus_ornatus.GCA_013396775_1_ASM1339677v1_genomic";
VZRE01002049.1	selenoprofiles_genewise	CDS	1106688	1106807	.	-	.	phase "."; gene_id "TR.10.selenocysteine"; transcript_id "TR.10.selenocysteine"; Reference "TR.10.selenocysteine.cephalopterus_ornatus.GCA_013396775_1_ASM1339677v1_genomic";
VZRE01002049.1	selenoprofiles_genewise	CDS	1106141	1106283	.	-	.	phase "."; gene_id "TR.10.selenocysteine"; transcript_id "TR.10.selenocysteine"; Reference "TR.10.selenocysteine.cephalopterus_ornatus.GCA_013396775_1_ASM1339677v1_genomic";
VZRE01002049.1	selenoprofiles_genewise	CDS	1104686	1104801	.	-	.	phase "."; gene_id "TR.10.selenocysteine"; transcript_id "TR.10.selenocysteine"; Reference "TR.10.selenocysteine.cephalopterus_ornatus.GCA_013396775_1_ASM1339677v1_genomic";
VZRE01002049.1	selenoprofiles_genewise	CDS	1104342	1104576	.	-	.	phase "."; gene_id "TR.10.selenocysteine"; transcript_id "TR.10.selenocysteine"; Reference "TR.10.selenocysteine.cephalopterus_ornatus.GCA_013396775_1_ASM1339677v1_genomic";
VZRE01002049.1	selenoprofiles_genewise	CDS	1104031	1104114	.	-	.	phase "."; gene_id "TR.10.selenocysteine"; transcript_id "TR.10.selenocysteine"; Reference "TR.10.selenocysteine.cephalopterus_ornatus.GCA_013396775_1_ASM1339677v1_genomic";
VZRE01002049.1	selenoprofiles_genewise	CDS	1103528	1103604	.	-	.	phase "."; gene_id "TR.10.selenocysteine"; transcript_id "TR.10.selenocysteine"; Reference "TR.10.selenocysteine.cephalopterus_ornatus.GCA_013396775_1_ASM1339677v1_genomic";
VZRE01002049.1	selenoprofiles_genewise	CDS	1103081	1103237	.	-	.	phase "."; gene_id "TR.10.selenocysteine"; transcript_id "TR.10.selenocysteine"; Reference "TR.10.selenocysteine.cephalopterus_ornatus.GCA_013396775_1_ASM1339677v1_genomic";
VZRE01002049.1	selenoprofiles_genewise	CDS	1102775	1102882	.	-	.	phase "."; gene_id "TR.10.selenocysteine"; transcript_id "TR.10.selenocysteine"; Reference "TR.10.selenocysteine.cephalopterus_ornatus.GCA_013396775_1_ASM1339677v1_genomic";
VZRE01002049.1	selenoprofiles_genewise	CDS	1101822	1101917	.	-	.	phase "."; gene_id "TR.10.selenocysteine"; transcript_id "TR.10.selenocysteine"; Reference "TR.10.selenocysteine.cephalopterus_ornatus.GCA_013396775_1_ASM1339677v1_genomic";
VZRE01002049.1	selenoprofiles_genewise	CDS	1100964	1101098	.	-	.	phase "."; gene_id "TR.10.selenocysteine"; transcript_id "TR.10.selenocysteine"; Reference "TR.10.selenocysteine.cephalopterus_ornatus.GCA_013396775_1_ASM1339677v1_genomic";
VZRE01002049.1	selenoprofiles_genewise	CDS	1100607	1100675	.	-	.	phase "."; gene_id "TR.10.selenocysteine"; transcript_id "TR.10.selenocysteine"; Reference "TR.10.selenocysteine.cephalopterus_ornatus.GCA_013396775_1_ASM1339677v1_genomic";
VZRE01002049.1	selenoprofiles_secposition	Selenocysteine	1100613	1100615	.	-	.	phase "."; gene_id "Sec1:TR.10.selenocysteine"; transcript_id "Sec1:TR.10.selenocysteine"; Reference "TR.10.selenocysteine.cephalopterus_ornatus.GCA_013396775_1_ASM1339677v1_genomic";
VZRE01006812.1	selenoprofiles_exonerate	CDS	331616	331765	.	+	.	phase "."; gene_id "TR.20.selenocysteine"; transcript_id "TR.20.selenocysteine"; Reference "TR.20.selenocysteine.cephalopterus_ornatus.GCA_013396775_1_ASM1339677v1_genomic";
VZRE01006812.1	selenoprofiles_exonerate	CDS	333856	333978	.	+	.	phase "."; gene_id "TR.20.selenocysteine"; transcript_id "TR.20.selenocysteine"; Reference "TR.20.selenocysteine.cephalopterus_ornatus.GCA_013396775_1_ASM1339677v1_genomic";
VZRE01006812.1	selenoprofiles_exonerate	CDS	337859	337931	.	+	.	phase "."; gene_id "TR.20.selenocysteine"; transcript_id "TR.20.selenocysteine"; Reference "TR.20.selenocysteine.cephalopterus_ornatus.GCA_013396775_1_ASM1339677v1_genomic";
VZRE01006812.1	selenoprofiles_exonerate	CDS	338046	338165	.	+	.	phase "."; gene_id "TR.20.selenocysteine"; transcript_id "TR.20.selenocysteine"; Reference "TR.20.selenocysteine.cephalopterus_ornatus.GCA_013396775_1_ASM1339677v1_genomic";
VZRE01006812.1	selenoprofiles_exonerate	CDS	338928	339070	.	+	.	phase "."; gene_id "TR.20.selenocysteine"; transcript_id "TR.20.selenocysteine"; Reference "TR.20.selenocysteine.cephalopterus_ornatus.GCA_013396775_1_ASM1339677v1_genomic";
VZRE01006812.1	selenoprofiles_exonerate	CDS	339199	339314	.	+	.	phase "."; gene_id "TR.20.selenocysteine"; transcript_id "TR.20.selenocysteine"; Reference "TR.20.selenocysteine.cephalopterus_ornatus.GCA_013396775_1_ASM1339677v1_genomic";
VZRE01006812.1	selenoprofiles_exonerate	CDS	340992	341217	.	+	.	phase "."; gene_id "TR.20.selenocysteine"; transcript_id "TR.20.selenocysteine"; Reference "TR.20.selenocysteine.cephalopterus_ornatus.GCA_013396775_1_ASM1339677v1_genomic";
VZRE01006812.1	selenoprofiles_exonerate	CDS	343844	343936	.	+	.	phase "."; gene_id "TR.20.selenocysteine"; transcript_id "TR.20.selenocysteine"; Reference "TR.20.selenocysteine.cephalopterus_ornatus.GCA_013396775_1_ASM1339677v1_genomic";
VZRE01006812.1	selenoprofiles_exonerate	CDS	345610	345686	.	+	.	phase "."; gene_id "TR.20.selenocysteine"; transcript_id "TR.20.selenocysteine"; Reference "TR.20.selenocysteine.cephalopterus_ornatus.GCA_013396775_1_ASM1339677v1_genomic";
VZRE01006812.1	selenoprofiles_exonerate	CDS	347301	347457	.	+	.	phase "."; gene_id "TR.20.selenocysteine"; transcript_id "TR.20.selenocysteine"; Reference "TR.20.selenocysteine.cephalopterus_ornatus.GCA_013396775_1_ASM1339677v1_genomic";
VZRE01006812.1	selenoprofiles_exonerate	CDS	350390	350497	.	+	.	phase "."; gene_id "TR.20.selenocysteine"; transcript_id "TR.20.selenocysteine"; Reference "TR.20.selenocysteine.cephalopterus_ornatus.GCA_013396775_1_ASM1339677v1_genomic";
VZRE01006812.1	selenoprofiles_exonerate	CDS	352338	352433	.	+	.	phase "."; gene_id "TR.20.selenocysteine"; transcript_id "TR.20.selenocysteine"; Reference "TR.20.selenocysteine.cephalopterus_ornatus.GCA_013396775_1_ASM1339677v1_genomic";
VZRE01006812.1	selenoprofiles_exonerate	CDS	354507	354641	.	+	.	phase "."; gene_id "TR.20.selenocysteine"; transcript_id "TR.20.selenocysteine"; Reference "TR.20.selenocysteine.cephalopterus_ornatus.GCA_013396775_1_ASM1339677v1_genomic";
VZRE01006812.1	selenoprofiles_exonerate	CDS	357789	357857	.	+	.	phase "."; gene_id "TR.20.selenocysteine"; transcript_id "TR.20.selenocysteine"; Reference "TR.20.selenocysteine.cephalopterus_ornatus.GCA_013396775_1_ASM1339677v1_genomic";
VZRE01006812.1	selenoprofiles_secposition	Selenocysteine	357849	357851	.	+	.	phase "."; gene_id "Sec1:TR.20.selenocysteine"; transcript_id "Sec1:TR.20.selenocysteine"; Reference "TR.20.selenocysteine.cephalopterus_ornatus.GCA_013396775_1_ASM1339677v1_genomic";
VZRE01010526.1	selenoprofiles_genewise	CDS	311643	311712	.	+	.	phase "."; gene_id "TR.32.selenocysteine"; transcript_id "TR.32.selenocysteine"; Reference "TR.32.selenocysteine.cephalopterus_ornatus.GCA_013396775_1_ASM1339677v1_genomic";
VZRE01010526.1	selenoprofiles_genewise	CDS	312402	312458	.	+	.	phase "."; gene_id "TR.32.selenocysteine"; transcript_id "TR.32.selenocysteine"; Reference "TR.32.selenocysteine.cephalopterus_ornatus.GCA_013396775_1_ASM1339677v1_genomic";
VZRE01010526.1	selenoprofiles_genewise	CDS	313063	313207	.	+	.	phase "."; gene_id "TR.32.selenocysteine"; transcript_id "TR.32.selenocysteine"; Reference "TR.32.selenocysteine.cephalopterus_ornatus.GCA_013396775_1_ASM1339677v1_genomic";
VZRE01010526.1	selenoprofiles_genewise	CDS	313522	313596	.	+	.	phase "."; gene_id "TR.32.selenocysteine"; transcript_id "TR.32.selenocysteine"; Reference "TR.32.selenocysteine.cephalopterus_ornatus.GCA_013396775_1_ASM1339677v1_genomic";
VZRE01010526.1	selenoprofiles_genewise	CDS	314445	314523	.	+	.	phase "."; gene_id "TR.32.selenocysteine"; transcript_id "TR.32.selenocysteine"; Reference "TR.32.selenocysteine.cephalopterus_ornatus.GCA_013396775_1_ASM1339677v1_genomic";
VZRE01010526.1	selenoprofiles_genewise	CDS	315454	315516	.	+	.	phase "."; gene_id "TR.32.selenocysteine"; transcript_id "TR.32.selenocysteine"; Reference "TR.32.selenocysteine.cephalopterus_ornatus.GCA_013396775_1_ASM1339677v1_genomic";
VZRE01010526.1	selenoprofiles_genewise	CDS	316003	316073	.	+	.	phase "."; gene_id "TR.32.selenocysteine"; transcript_id "TR.32.selenocysteine"; Reference "TR.32.selenocysteine.cephalopterus_ornatus.GCA_013396775_1_ASM1339677v1_genomic";
VZRE01010526.1	selenoprofiles_genewise	CDS	319313	319332	.	+	.	phase "."; gene_id "TR.32.selenocysteine"; transcript_id "TR.32.selenocysteine"; Reference "TR.32.selenocysteine.cephalopterus_ornatus.GCA_013396775_1_ASM1339677v1_genomic";
VZRE01010526.1	selenoprofiles_genewise	CDS	319709	319818	.	+	.	phase "."; gene_id "TR.32.selenocysteine"; transcript_id "TR.32.selenocysteine"; Reference "TR.32.selenocysteine.cephalopterus_ornatus.GCA_013396775_1_ASM1339677v1_genomic";
VZRE01010526.1	selenoprofiles_genewise	CDS	320981	321161	.	+	.	phase "."; gene_id "TR.32.selenocysteine"; transcript_id "TR.32.selenocysteine"; Reference "TR.32.selenocysteine.cephalopterus_ornatus.GCA_013396775_1_ASM1339677v1_genomic";
VZRE01010526.1	selenoprofiles_genewise	CDS	327717	327847	.	+	.	phase "."; gene_id "TR.32.selenocysteine"; transcript_id "TR.32.selenocysteine"; Reference "TR.32.selenocysteine.cephalopterus_ornatus.GCA_013396775_1_ASM1339677v1_genomic";
VZRE01010526.1	selenoprofiles_genewise	CDS	332669	332764	.	+	.	phase "."; gene_id "TR.32.selenocysteine"; transcript_id "TR.32.selenocysteine"; Reference "TR.32.selenocysteine.cephalopterus_ornatus.GCA_013396775_1_ASM1339677v1_genomic";
VZRE01010526.1	selenoprofiles_genewise	CDS	333011	333103	.	+	.	phase "."; gene_id "TR.32.selenocysteine"; transcript_id "TR.32.selenocysteine"; Reference "TR.32.selenocysteine.cephalopterus_ornatus.GCA_013396775_1_ASM1339677v1_genomic";
VZRE01010526.1	selenoprofiles_genewise	CDS	333547	333618	.	+	.	phase "."; gene_id "TR.32.selenocysteine"; transcript_id "TR.32.selenocysteine"; Reference "TR.32.selenocysteine.cephalopterus_ornatus.GCA_013396775_1_ASM1339677v1_genomic";
VZRE01010526.1	selenoprofiles_genewise	CDS	335366	335463	.	+	.	phase "."; gene_id "TR.32.selenocysteine"; transcript_id "TR.32.selenocysteine"; Reference "TR.32.selenocysteine.cephalopterus_ornatus.GCA_013396775_1_ASM1339677v1_genomic";
VZRE01010526.1	selenoprofiles_genewise	CDS	337689	337818	.	+	.	phase "."; gene_id "TR.32.selenocysteine"; transcript_id "TR.32.selenocysteine"; Reference "TR.32.selenocysteine.cephalopterus_ornatus.GCA_013396775_1_ASM1339677v1_genomic";
VZRE01010526.1	selenoprofiles_secposition	Selenocysteine	337810	337812	.	+	.	phase "."; gene_id "Sec1:TR.32.selenocysteine"; transcript_id "Sec1:TR.32.selenocysteine"; Reference "TR.32.selenocysteine.cephalopterus_ornatus.GCA_013396775_1_ASM1339677v1_genomic";
VZRE01015877.1	selenoprofiles_exonerate	CDS	703266	703321	.	-	.	phase "."; gene_id "SelT.2.selenocysteine"; transcript_id "SelT.2.selenocysteine"; Reference "SelT.2.selenocysteine.cephalopterus_ornatus.GCA_013396775_1_ASM1339677v1_genomic";
VZRE01015877.1	selenoprofiles_exonerate	CDS	701958	702068	.	-	.	phase "."; gene_id "SelT.2.selenocysteine"; transcript_id "SelT.2.selenocysteine"; Reference "SelT.2.selenocysteine.cephalopterus_ornatus.GCA_013396775_1_ASM1339677v1_genomic";
VZRE01015877.1	selenoprofiles_exonerate	CDS	700789	700915	.	-	.	phase "."; gene_id "SelT.2.selenocysteine"; transcript_id "SelT.2.selenocysteine"; Reference "SelT.2.selenocysteine.cephalopterus_ornatus.GCA_013396775_1_ASM1339677v1_genomic";
VZRE01015877.1	selenoprofiles_exonerate	CDS	699405	699492	.	-	.	phase "."; gene_id "SelT.2.selenocysteine"; transcript_id "SelT.2.selenocysteine"; Reference "SelT.2.selenocysteine.cephalopterus_ornatus.GCA_013396775_1_ASM1339677v1_genomic";
VZRE01015877.1	selenoprofiles_exonerate	CDS	698604	698728	.	-	.	phase "."; gene_id "SelT.2.selenocysteine"; transcript_id "SelT.2.selenocysteine"; Reference "SelT.2.selenocysteine.cephalopterus_ornatus.GCA_013396775_1_ASM1339677v1_genomic";
VZRE01015877.1	selenoprofiles_secposition	Selenocysteine	702059	702061	.	-	.	phase "."; gene_id "Sec1:SelT.2.selenocysteine"; transcript_id "Sec1:SelT.2.selenocysteine"; Reference "SelT.2.selenocysteine.cephalopterus_ornatus.GCA_013396775_1_ASM1339677v1_genomic";
VZUD01000061.1	selenoprofiles_genewise	CDS	11009090	11009914	.	+	.	phase "."; gene_id "DI.1.selenocysteine"; transcript_id "DI.1.selenocysteine"; Reference "DI.1.selenocysteine.cepphus_grylle.GCA_013401065_1_ASM1340106v1_genomic";
VZUD01000061.1	selenoprofiles_secposition	Selenocysteine	11009501	11009503	.	+	.	phase "."; gene_id "Sec1:DI.1.selenocysteine"; transcript_id "Sec1:DI.1.selenocysteine"; Reference "DI.1.selenocysteine.cepphus_grylle.GCA_013401065_1_ASM1340106v1_genomic";
VZUD01000069.1	selenoprofiles_genewise	CDS	6648546	6648767	.	+	.	phase "."; gene_id "DI.3.selenocysteine"; transcript_id "DI.3.selenocysteine"; Reference "DI.3.selenocysteine.cepphus_grylle.GCA_013401065_1_ASM1340106v1_genomic";
VZUD01000069.1	selenoprofiles_genewise	CDS	6660250	6660822	.	+	.	phase "."; gene_id "DI.3.selenocysteine"; transcript_id "DI.3.selenocysteine"; Reference "DI.3.selenocysteine.cepphus_grylle.GCA_013401065_1_ASM1340106v1_genomic";
VZUD01000069.1	selenoprofiles_secposition	Selenocysteine	6660421	6660423	.	+	.	phase "."; gene_id "Sec1:DI.3.selenocysteine"; transcript_id "Sec1:DI.3.selenocysteine"; Reference "DI.3.selenocysteine.cepphus_grylle.GCA_013401065_1_ASM1340106v1_genomic";
VZUD01000027.1	selenoprofiles_genewise	CDS	28836793	28837123	.	+	.	phase "."; gene_id "DI.5.selenocysteine"; transcript_id "DI.5.selenocysteine"; Reference "DI.5.selenocysteine.cepphus_grylle.GCA_013401065_1_ASM1340106v1_genomic";
VZUD01000027.1	selenoprofiles_genewise	CDS	28838634	28838777	.	+	.	phase "."; gene_id "DI.5.selenocysteine"; transcript_id "DI.5.selenocysteine"; Reference "DI.5.selenocysteine.cepphus_grylle.GCA_013401065_1_ASM1340106v1_genomic";
VZUD01000027.1	selenoprofiles_genewise	CDS	28839989	28840188	.	+	.	phase "."; gene_id "DI.5.selenocysteine"; transcript_id "DI.5.selenocysteine"; Reference "DI.5.selenocysteine.cepphus_grylle.GCA_013401065_1_ASM1340106v1_genomic";
VZUD01000027.1	selenoprofiles_genewise	CDS	28840657	28840740	.	+	.	phase "."; gene_id "DI.5.selenocysteine"; transcript_id "DI.5.selenocysteine"; Reference "DI.5.selenocysteine.cepphus_grylle.GCA_013401065_1_ASM1340106v1_genomic";
VZUD01000027.1	selenoprofiles_secposition	Selenocysteine	28838672	28838674	.	+	.	phase "."; gene_id "Sec1:DI.5.selenocysteine"; transcript_id "Sec1:DI.5.selenocysteine"; Reference "DI.5.selenocysteine.cepphus_grylle.GCA_013401065_1_ASM1340106v1_genomic";
VZUD01000610.1	selenoprofiles_genewise	CDS	50263	50487	.	+	.	phase "."; gene_id "GPx.1.selenocysteine"; transcript_id "GPx.1.selenocysteine"; Reference "GPx.1.selenocysteine.cepphus_grylle.GCA_013401065_1_ASM1340106v1_genomic";
VZUD01000610.1	selenoprofiles_genewise	CDS	50584	50934	.	+	.	phase "."; gene_id "GPx.1.selenocysteine"; transcript_id "GPx.1.selenocysteine"; Reference "GPx.1.selenocysteine.cepphus_grylle.GCA_013401065_1_ASM1340106v1_genomic";
VZUD01000610.1	selenoprofiles_secposition	Selenocysteine	50383	50385	.	+	.	phase "."; gene_id "Sec1:GPx.1.selenocysteine"; transcript_id "Sec1:GPx.1.selenocysteine"; Reference "GPx.1.selenocysteine.cepphus_grylle.GCA_013401065_1_ASM1340106v1_genomic";
VZUD01000020.1	selenoprofiles_genewise	CDS	137883	138125	.	+	.	phase "."; gene_id "GPx.3.selenocysteine"; transcript_id "GPx.3.selenocysteine"; Reference "GPx.3.selenocysteine.cepphus_grylle.GCA_013401065_1_ASM1340106v1_genomic";
VZUD01000020.1	selenoprofiles_genewise	CDS	138235	138600	.	+	.	phase "."; gene_id "GPx.3.selenocysteine"; transcript_id "GPx.3.selenocysteine"; Reference "GPx.3.selenocysteine.cepphus_grylle.GCA_013401065_1_ASM1340106v1_genomic";
VZUD01000020.1	selenoprofiles_secposition	Selenocysteine	138018	138020	.	+	.	phase "."; gene_id "Sec1:GPx.3.selenocysteine"; transcript_id "Sec1:GPx.3.selenocysteine"; Reference "GPx.3.selenocysteine.cepphus_grylle.GCA_013401065_1_ASM1340106v1_genomic";
VZUD01000596.1	selenoprofiles_exonerate	CDS	171005	171259	.	-	.	phase "."; gene_id "GPx.8.selenocysteine"; transcript_id "GPx.8.selenocysteine"; Reference "GPx.8.selenocysteine.cepphus_grylle.GCA_013401065_1_ASM1340106v1_genomic";
VZUD01000596.1	selenoprofiles_exonerate	CDS	170749	170904	.	-	.	phase "."; gene_id "GPx.8.selenocysteine"; transcript_id "GPx.8.selenocysteine"; Reference "GPx.8.selenocysteine.cepphus_grylle.GCA_013401065_1_ASM1340106v1_genomic";
VZUD01000596.1	selenoprofiles_secposition	Selenocysteine	171110	171112	.	-	.	phase "."; gene_id "Sec1:GPx.8.selenocysteine"; transcript_id "Sec1:GPx.8.selenocysteine"; Reference "GPx.8.selenocysteine.cepphus_grylle.GCA_013401065_1_ASM1340106v1_genomic";
VZUD01000007.1	selenoprofiles_genewise	CDS	16376044	16376416	.	+	.	phase "."; gene_id "GPx.10.selenocysteine"; transcript_id "GPx.10.selenocysteine"; Reference "GPx.10.selenocysteine.cepphus_grylle.GCA_013401065_1_ASM1340106v1_genomic";
VZUD01000007.1	selenoprofiles_genewise	CDS	16376642	16376759	.	+	.	phase "."; gene_id "GPx.10.selenocysteine"; transcript_id "GPx.10.selenocysteine"; Reference "GPx.10.selenocysteine.cepphus_grylle.GCA_013401065_1_ASM1340106v1_genomic";
VZUD01000007.1	selenoprofiles_genewise	CDS	16377901	16378000	.	+	.	phase "."; gene_id "GPx.10.selenocysteine"; transcript_id "GPx.10.selenocysteine"; Reference "GPx.10.selenocysteine.cepphus_grylle.GCA_013401065_1_ASM1340106v1_genomic";
VZUD01000007.1	selenoprofiles_genewise	CDS	16378089	16378295	.	+	.	phase "."; gene_id "GPx.10.selenocysteine"; transcript_id "GPx.10.selenocysteine"; Reference "GPx.10.selenocysteine.cepphus_grylle.GCA_013401065_1_ASM1340106v1_genomic";
VZUD01000007.1	selenoprofiles_secposition	Selenocysteine	16376392	16376394	.	+	.	phase "."; gene_id "Sec1:GPx.10.selenocysteine"; transcript_id "Sec1:GPx.10.selenocysteine"; Reference "GPx.10.selenocysteine.cepphus_grylle.GCA_013401065_1_ASM1340106v1_genomic";
VZUD01000027.1	selenoprofiles_genewise	CDS	18062828	18062995	.	+	.	phase "."; gene_id "Sel15.3.selenocysteine"; transcript_id "Sel15.3.selenocysteine"; Reference "Sel15.3.selenocysteine.cepphus_grylle.GCA_013401065_1_ASM1340106v1_genomic";
VZUD01000027.1	selenoprofiles_genewise	CDS	18075847	18075910	.	+	.	phase "."; gene_id "Sel15.3.selenocysteine"; transcript_id "Sel15.3.selenocysteine"; Reference "Sel15.3.selenocysteine.cepphus_grylle.GCA_013401065_1_ASM1340106v1_genomic";
VZUD01000027.1	selenoprofiles_genewise	CDS	18084826	18084875	.	+	.	phase "."; gene_id "Sel15.3.selenocysteine"; transcript_id "Sel15.3.selenocysteine"; Reference "Sel15.3.selenocysteine.cepphus_grylle.GCA_013401065_1_ASM1340106v1_genomic";
VZUD01000027.1	selenoprofiles_genewise	CDS	18087311	18087442	.	+	.	phase "."; gene_id "Sel15.3.selenocysteine"; transcript_id "Sel15.3.selenocysteine"; Reference "Sel15.3.selenocysteine.cepphus_grylle.GCA_013401065_1_ASM1340106v1_genomic";
VZUD01000027.1	selenoprofiles_secposition	Selenocysteine	18075880	18075882	.	+	.	phase "."; gene_id "Sec1:Sel15.3.selenocysteine"; transcript_id "Sec1:Sel15.3.selenocysteine"; Reference "Sel15.3.selenocysteine.cepphus_grylle.GCA_013401065_1_ASM1340106v1_genomic";
VZUD01000359.1	selenoprofiles_genewise	CDS	1350309	1350475	.	+	.	phase "."; gene_id "SelH.2.selenocysteine"; transcript_id "SelH.2.selenocysteine"; Reference "SelH.2.selenocysteine.cepphus_grylle.GCA_013401065_1_ASM1340106v1_genomic";
VZUD01000359.1	selenoprofiles_genewise	CDS	1350571	1350716	.	+	.	phase "."; gene_id "SelH.2.selenocysteine"; transcript_id "SelH.2.selenocysteine"; Reference "SelH.2.selenocysteine.cepphus_grylle.GCA_013401065_1_ASM1340106v1_genomic";
VZUD01000359.1	selenoprofiles_genewise	CDS	1350790	1350890	.	+	.	phase "."; gene_id "SelH.2.selenocysteine"; transcript_id "SelH.2.selenocysteine"; Reference "SelH.2.selenocysteine.cepphus_grylle.GCA_013401065_1_ASM1340106v1_genomic";
VZUD01000359.1	selenoprofiles_secposition	Selenocysteine	1350578	1350580	.	+	.	phase "."; gene_id "Sec1:SelH.2.selenocysteine"; transcript_id "Sec1:SelH.2.selenocysteine"; Reference "SelH.2.selenocysteine.cepphus_grylle.GCA_013401065_1_ASM1340106v1_genomic";
VZUD01000124.1	selenoprofiles_genewise	CDS	280601	280648	.	-	.	phase "."; gene_id "SelI.7.selenocysteine"; transcript_id "SelI.7.selenocysteine"; Reference "SelI.7.selenocysteine.cepphus_grylle.GCA_013401065_1_ASM1340106v1_genomic";
VZUD01000124.1	selenoprofiles_genewise	CDS	261780	261848	.	-	.	phase "."; gene_id "SelI.7.selenocysteine"; transcript_id "SelI.7.selenocysteine"; Reference "SelI.7.selenocysteine.cepphus_grylle.GCA_013401065_1_ASM1340106v1_genomic";
VZUD01000124.1	selenoprofiles_genewise	CDS	261348	261456	.	-	.	phase "."; gene_id "SelI.7.selenocysteine"; transcript_id "SelI.7.selenocysteine"; Reference "SelI.7.selenocysteine.cepphus_grylle.GCA_013401065_1_ASM1340106v1_genomic";
VZUD01000124.1	selenoprofiles_genewise	CDS	259499	259573	.	-	.	phase "."; gene_id "SelI.7.selenocysteine"; transcript_id "SelI.7.selenocysteine"; Reference "SelI.7.selenocysteine.cepphus_grylle.GCA_013401065_1_ASM1340106v1_genomic";
VZUD01000124.1	selenoprofiles_genewise	CDS	258758	259020	.	-	.	phase "."; gene_id "SelI.7.selenocysteine"; transcript_id "SelI.7.selenocysteine"; Reference "SelI.7.selenocysteine.cepphus_grylle.GCA_013401065_1_ASM1340106v1_genomic";
VZUD01000124.1	selenoprofiles_genewise	CDS	256831	256939	.	-	.	phase "."; gene_id "SelI.7.selenocysteine"; transcript_id "SelI.7.selenocysteine"; Reference "SelI.7.selenocysteine.cepphus_grylle.GCA_013401065_1_ASM1340106v1_genomic";
VZUD01000124.1	selenoprofiles_genewise	CDS	255461	255509	.	-	.	phase "."; gene_id "SelI.7.selenocysteine"; transcript_id "SelI.7.selenocysteine"; Reference "SelI.7.selenocysteine.cepphus_grylle.GCA_013401065_1_ASM1340106v1_genomic";
VZUD01000124.1	selenoprofiles_genewise	CDS	254837	255017	.	-	.	phase "."; gene_id "SelI.7.selenocysteine"; transcript_id "SelI.7.selenocysteine"; Reference "SelI.7.selenocysteine.cepphus_grylle.GCA_013401065_1_ASM1340106v1_genomic";
VZUD01000124.1	selenoprofiles_genewise	CDS	253854	254036	.	-	.	phase "."; gene_id "SelI.7.selenocysteine"; transcript_id "SelI.7.selenocysteine"; Reference "SelI.7.selenocysteine.cepphus_grylle.GCA_013401065_1_ASM1340106v1_genomic";
VZUD01000124.1	selenoprofiles_genewise	CDS	251033	251149	.	-	.	phase "."; gene_id "SelI.7.selenocysteine"; transcript_id "SelI.7.selenocysteine"; Reference "SelI.7.selenocysteine.cepphus_grylle.GCA_013401065_1_ASM1340106v1_genomic";
VZUD01000124.1	selenoprofiles_secposition	Selenocysteine	251084	251086	.	-	.	phase "."; gene_id "Sec1:SelI.7.selenocysteine"; transcript_id "Sec1:SelI.7.selenocysteine"; Reference "SelI.7.selenocysteine.cepphus_grylle.GCA_013401065_1_ASM1340106v1_genomic";
VZUD01000020.1	selenoprofiles_exonerate	CDS	643025	643043	.	-	.	phase "."; gene_id "SelK.2.selenocysteine"; transcript_id "SelK.2.selenocysteine"; Reference "SelK.2.selenocysteine.cepphus_grylle.GCA_013401065_1_ASM1340106v1_genomic";
VZUD01000020.1	selenoprofiles_exonerate	CDS	642415	642505	.	-	.	phase "."; gene_id "SelK.2.selenocysteine"; transcript_id "SelK.2.selenocysteine"; Reference "SelK.2.selenocysteine.cepphus_grylle.GCA_013401065_1_ASM1340106v1_genomic";
VZUD01000020.1	selenoprofiles_exonerate	CDS	641639	641719	.	-	.	phase "."; gene_id "SelK.2.selenocysteine"; transcript_id "SelK.2.selenocysteine"; Reference "SelK.2.selenocysteine.cepphus_grylle.GCA_013401065_1_ASM1340106v1_genomic";
VZUD01000020.1	selenoprofiles_exonerate	CDS	640866	640962	.	-	.	phase "."; gene_id "SelK.2.selenocysteine"; transcript_id "SelK.2.selenocysteine"; Reference "SelK.2.selenocysteine.cepphus_grylle.GCA_013401065_1_ASM1340106v1_genomic";
VZUD01000020.1	selenoprofiles_secposition	Selenocysteine	640875	640877	.	-	.	phase "."; gene_id "Sec1:SelK.2.selenocysteine"; transcript_id "Sec1:SelK.2.selenocysteine"; Reference "SelK.2.selenocysteine.cepphus_grylle.GCA_013401065_1_ASM1340106v1_genomic";
VZUD01055720.1	selenoprofiles_blast	CDS	110	268	.	-	.	phase "."; gene_id "SelK.7.selenocysteine"; transcript_id "SelK.7.selenocysteine"; Reference "SelK.7.selenocysteine.cepphus_grylle.GCA_013401065_1_ASM1340106v1_genomic";
VZUD01055720.1	selenoprofiles_secposition	Selenocysteine	116	118	.	-	.	phase "."; gene_id "Sec1:SelK.7.selenocysteine"; transcript_id "Sec1:SelK.7.selenocysteine"; Reference "SelK.7.selenocysteine.cepphus_grylle.GCA_013401065_1_ASM1340106v1_genomic";
VZUD01002919.1	selenoprofiles_exonerate	CDS	29086	29187	.	+	.	phase "."; gene_id "SelM.3.selenocysteine"; transcript_id "SelM.3.selenocysteine"; Reference "SelM.3.selenocysteine.cepphus_grylle.GCA_013401065_1_ASM1340106v1_genomic";
VZUD01002919.1	selenoprofiles_exonerate	CDS	29256	29291	.	+	.	phase "."; gene_id "SelM.3.selenocysteine"; transcript_id "SelM.3.selenocysteine"; Reference "SelM.3.selenocysteine.cepphus_grylle.GCA_013401065_1_ASM1340106v1_genomic";
VZUD01002919.1	selenoprofiles_exonerate	CDS	29384	29418	.	+	.	phase "."; gene_id "SelM.3.selenocysteine"; transcript_id "SelM.3.selenocysteine"; Reference "SelM.3.selenocysteine.cepphus_grylle.GCA_013401065_1_ASM1340106v1_genomic";
VZUD01002919.1	selenoprofiles_exonerate	CDS	29964	30042	.	+	.	phase "."; gene_id "SelM.3.selenocysteine"; transcript_id "SelM.3.selenocysteine"; Reference "SelM.3.selenocysteine.cepphus_grylle.GCA_013401065_1_ASM1340106v1_genomic";
VZUD01002919.1	selenoprofiles_exonerate	CDS	30135	30347	.	+	.	phase "."; gene_id "SelM.3.selenocysteine"; transcript_id "SelM.3.selenocysteine"; Reference "SelM.3.selenocysteine.cepphus_grylle.GCA_013401065_1_ASM1340106v1_genomic";
VZUD01002919.1	selenoprofiles_secposition	Selenocysteine	29268	29270	.	+	.	phase "."; gene_id "Sec1:SelM.3.selenocysteine"; transcript_id "Sec1:SelM.3.selenocysteine"; Reference "SelM.3.selenocysteine.cepphus_grylle.GCA_013401065_1_ASM1340106v1_genomic";
VZUD01000202.1	selenoprofiles_genewise	CDS	3964520	3964627	.	+	.	phase "."; gene_id "SelN.1.selenocysteine"; transcript_id "SelN.1.selenocysteine"; Reference "SelN.1.selenocysteine.cepphus_grylle.GCA_013401065_1_ASM1340106v1_genomic";
VZUD01000202.1	selenoprofiles_genewise	CDS	3969427	3969544	.	+	.	phase "."; gene_id "SelN.1.selenocysteine"; transcript_id "SelN.1.selenocysteine"; Reference "SelN.1.selenocysteine.cepphus_grylle.GCA_013401065_1_ASM1340106v1_genomic";
VZUD01000202.1	selenoprofiles_genewise	CDS	3970357	3970487	.	+	.	phase "."; gene_id "SelN.1.selenocysteine"; transcript_id "SelN.1.selenocysteine"; Reference "SelN.1.selenocysteine.cepphus_grylle.GCA_013401065_1_ASM1340106v1_genomic";
VZUD01000202.1	selenoprofiles_genewise	CDS	3970983	3971195	.	+	.	phase "."; gene_id "SelN.1.selenocysteine"; transcript_id "SelN.1.selenocysteine"; Reference "SelN.1.selenocysteine.cepphus_grylle.GCA_013401065_1_ASM1340106v1_genomic";
VZUD01000202.1	selenoprofiles_genewise	CDS	3972045	3972169	.	+	.	phase "."; gene_id "SelN.1.selenocysteine"; transcript_id "SelN.1.selenocysteine"; Reference "SelN.1.selenocysteine.cepphus_grylle.GCA_013401065_1_ASM1340106v1_genomic";
VZUD01000202.1	selenoprofiles_genewise	CDS	3972990	3973127	.	+	.	phase "."; gene_id "SelN.1.selenocysteine"; transcript_id "SelN.1.selenocysteine"; Reference "SelN.1.selenocysteine.cepphus_grylle.GCA_013401065_1_ASM1340106v1_genomic";
VZUD01000202.1	selenoprofiles_genewise	CDS	3975105	3975186	.	+	.	phase "."; gene_id "SelN.1.selenocysteine"; transcript_id "SelN.1.selenocysteine"; Reference "SelN.1.selenocysteine.cepphus_grylle.GCA_013401065_1_ASM1340106v1_genomic";
VZUD01000202.1	selenoprofiles_genewise	CDS	3976177	3976365	.	+	.	phase "."; gene_id "SelN.1.selenocysteine"; transcript_id "SelN.1.selenocysteine"; Reference "SelN.1.selenocysteine.cepphus_grylle.GCA_013401065_1_ASM1340106v1_genomic";
VZUD01000202.1	selenoprofiles_genewise	CDS	3977443	3977548	.	+	.	phase "."; gene_id "SelN.1.selenocysteine"; transcript_id "SelN.1.selenocysteine"; Reference "SelN.1.selenocysteine.cepphus_grylle.GCA_013401065_1_ASM1340106v1_genomic";
VZUD01000202.1	selenoprofiles_genewise	CDS	3978925	3979037	.	+	.	phase "."; gene_id "SelN.1.selenocysteine"; transcript_id "SelN.1.selenocysteine"; Reference "SelN.1.selenocysteine.cepphus_grylle.GCA_013401065_1_ASM1340106v1_genomic";
VZUD01000202.1	selenoprofiles_genewise	CDS	3979721	3979822	.	+	.	phase "."; gene_id "SelN.1.selenocysteine"; transcript_id "SelN.1.selenocysteine"; Reference "SelN.1.selenocysteine.cepphus_grylle.GCA_013401065_1_ASM1340106v1_genomic";
VZUD01000202.1	selenoprofiles_genewise	CDS	3980998	3981168	.	+	.	phase "."; gene_id "SelN.1.selenocysteine"; transcript_id "SelN.1.selenocysteine"; Reference "SelN.1.selenocysteine.cepphus_grylle.GCA_013401065_1_ASM1340106v1_genomic";
VZUD01000202.1	selenoprofiles_secposition	Selenocysteine	3977545	3977547	.	+	.	phase "."; gene_id "Sec1:SelN.1.selenocysteine"; transcript_id "Sec1:SelN.1.selenocysteine"; Reference "SelN.1.selenocysteine.cepphus_grylle.GCA_013401065_1_ASM1340106v1_genomic";
VZUD01000024.1	selenoprofiles_genewise	CDS	24957865	24958430	.	-	.	phase "."; gene_id "SelO.8.selenocysteine"; transcript_id "SelO.8.selenocysteine"; Reference "SelO.8.selenocysteine.cepphus_grylle.GCA_013401065_1_ASM1340106v1_genomic";
VZUD01000024.1	selenoprofiles_genewise	CDS	24956243	24956446	.	-	.	phase "."; gene_id "SelO.8.selenocysteine"; transcript_id "SelO.8.selenocysteine"; Reference "SelO.8.selenocysteine.cepphus_grylle.GCA_013401065_1_ASM1340106v1_genomic";
VZUD01000024.1	selenoprofiles_genewise	CDS	24955128	24955308	.	-	.	phase "."; gene_id "SelO.8.selenocysteine"; transcript_id "SelO.8.selenocysteine"; Reference "SelO.8.selenocysteine.cepphus_grylle.GCA_013401065_1_ASM1340106v1_genomic";
VZUD01000024.1	selenoprofiles_genewise	CDS	24951511	24951641	.	-	.	phase "."; gene_id "SelO.8.selenocysteine"; transcript_id "SelO.8.selenocysteine"; Reference "SelO.8.selenocysteine.cepphus_grylle.GCA_013401065_1_ASM1340106v1_genomic";
VZUD01000024.1	selenoprofiles_genewise	CDS	24950838	24951118	.	-	.	phase "."; gene_id "SelO.8.selenocysteine"; transcript_id "SelO.8.selenocysteine"; Reference "SelO.8.selenocysteine.cepphus_grylle.GCA_013401065_1_ASM1340106v1_genomic";
VZUD01000024.1	selenoprofiles_genewise	CDS	24950331	24950481	.	-	.	phase "."; gene_id "SelO.8.selenocysteine"; transcript_id "SelO.8.selenocysteine"; Reference "SelO.8.selenocysteine.cepphus_grylle.GCA_013401065_1_ASM1340106v1_genomic";
VZUD01000024.1	selenoprofiles_genewise	CDS	24947978	24948163	.	-	.	phase "."; gene_id "SelO.8.selenocysteine"; transcript_id "SelO.8.selenocysteine"; Reference "SelO.8.selenocysteine.cepphus_grylle.GCA_013401065_1_ASM1340106v1_genomic";
VZUD01000024.1	selenoprofiles_genewise	CDS	24946661	24946817	.	-	.	phase "."; gene_id "SelO.8.selenocysteine"; transcript_id "SelO.8.selenocysteine"; Reference "SelO.8.selenocysteine.cepphus_grylle.GCA_013401065_1_ASM1340106v1_genomic";
VZUD01000024.1	selenoprofiles_genewise	CDS	24945751	24945945	.	-	.	phase "."; gene_id "SelO.8.selenocysteine"; transcript_id "SelO.8.selenocysteine"; Reference "SelO.8.selenocysteine.cepphus_grylle.GCA_013401065_1_ASM1340106v1_genomic";
VZUD01000024.1	selenoprofiles_secposition	Selenocysteine	24945760	24945762	.	-	.	phase "."; gene_id "Sec1:SelO.8.selenocysteine"; transcript_id "Sec1:SelO.8.selenocysteine"; Reference "SelO.8.selenocysteine.cepphus_grylle.GCA_013401065_1_ASM1340106v1_genomic";
VZUD01000027.1	selenoprofiles_genewise	CDS	23859977	23860179	.	-	.	phase "."; gene_id "SelP.1.selenocysteine"; transcript_id "SelP.1.selenocysteine"; Reference "SelP.1.selenocysteine.cepphus_grylle.GCA_013401065_1_ASM1340106v1_genomic";
VZUD01000027.1	selenoprofiles_genewise	CDS	23859658	23859870	.	-	.	phase "."; gene_id "SelP.1.selenocysteine"; transcript_id "SelP.1.selenocysteine"; Reference "SelP.1.selenocysteine.cepphus_grylle.GCA_013401065_1_ASM1340106v1_genomic";
VZUD01000027.1	selenoprofiles_genewise	CDS	23859065	23859200	.	-	.	phase "."; gene_id "SelP.1.selenocysteine"; transcript_id "SelP.1.selenocysteine"; Reference "SelP.1.selenocysteine.cepphus_grylle.GCA_013401065_1_ASM1340106v1_genomic";
VZUD01000027.1	selenoprofiles_genewise	CDS	23858168	23858413	.	-	.	phase "."; gene_id "SelP.1.selenocysteine"; transcript_id "SelP.1.selenocysteine"; Reference "SelP.1.selenocysteine.cepphus_grylle.GCA_013401065_1_ASM1340106v1_genomic";
VZUD01000027.1	selenoprofiles_secposition	Selenocysteine	23860003	23860005	.	-	.	phase "."; gene_id "Sec1:SelP.1.selenocysteine"; transcript_id "Sec1:SelP.1.selenocysteine"; Reference "SelP.1.selenocysteine.cepphus_grylle.GCA_013401065_1_ASM1340106v1_genomic";
VZUD01001835.1	selenoprofiles_genewise	CDS	117364	117554	.	+	.	phase "."; gene_id "SelP.4.selenocysteine"; transcript_id "SelP.4.selenocysteine"; Reference "SelP.4.selenocysteine.cepphus_grylle.GCA_013401065_1_ASM1340106v1_genomic";
VZUD01001835.1	selenoprofiles_genewise	CDS	119311	119523	.	+	.	phase "."; gene_id "SelP.4.selenocysteine"; transcript_id "SelP.4.selenocysteine"; Reference "SelP.4.selenocysteine.cepphus_grylle.GCA_013401065_1_ASM1340106v1_genomic";
VZUD01001835.1	selenoprofiles_genewise	CDS	120586	120703	.	+	.	phase "."; gene_id "SelP.4.selenocysteine"; transcript_id "SelP.4.selenocysteine"; Reference "SelP.4.selenocysteine.cepphus_grylle.GCA_013401065_1_ASM1340106v1_genomic";
VZUD01001835.1	selenoprofiles_genewise	CDS	121570	121893	.	+	.	phase "."; gene_id "SelP.4.selenocysteine"; transcript_id "SelP.4.selenocysteine"; Reference "SelP.4.selenocysteine.cepphus_grylle.GCA_013401065_1_ASM1340106v1_genomic";
VZUD01001835.1	selenoprofiles_secposition	Selenocysteine	117526	117528	.	+	.	phase "."; gene_id "Sec1:SelP.4.selenocysteine"; transcript_id "Sec1:SelP.4.selenocysteine"; Reference "SelP.4.selenocysteine.cepphus_grylle.GCA_013401065_1_ASM1340106v1_genomic";
VZUD01000045.1	selenoprofiles_genewise	CDS	6937165	6937219	.	-	.	phase "."; gene_id "SelR.1.selenocysteine"; transcript_id "SelR.1.selenocysteine"; Reference "SelR.1.selenocysteine.cepphus_grylle.GCA_013401065_1_ASM1340106v1_genomic";
VZUD01000045.1	selenoprofiles_genewise	CDS	6936449	6936591	.	-	.	phase "."; gene_id "SelR.1.selenocysteine"; transcript_id "SelR.1.selenocysteine"; Reference "SelR.1.selenocysteine.cepphus_grylle.GCA_013401065_1_ASM1340106v1_genomic";
VZUD01000045.1	selenoprofiles_genewise	CDS	6936151	6936327	.	-	.	phase "."; gene_id "SelR.1.selenocysteine"; transcript_id "SelR.1.selenocysteine"; Reference "SelR.1.selenocysteine.cepphus_grylle.GCA_013401065_1_ASM1340106v1_genomic";
VZUD01000045.1	selenoprofiles_secposition	Selenocysteine	6936247	6936249	.	-	.	phase "."; gene_id "Sec1:SelR.1.selenocysteine"; transcript_id "Sec1:SelR.1.selenocysteine"; Reference "SelR.1.selenocysteine.cepphus_grylle.GCA_013401065_1_ASM1340106v1_genomic";
VZUD01000075.1	selenoprofiles_exonerate	CDS	17595855	17595899	.	-	.	phase "."; gene_id "SelS.3.selenocysteine"; transcript_id "SelS.3.selenocysteine"; Reference "SelS.3.selenocysteine.cepphus_grylle.GCA_013401065_1_ASM1340106v1_genomic";
VZUD01000075.1	selenoprofiles_exonerate	CDS	17588971	17589127	.	-	.	phase "."; gene_id "SelS.3.selenocysteine"; transcript_id "SelS.3.selenocysteine"; Reference "SelS.3.selenocysteine.cepphus_grylle.GCA_013401065_1_ASM1340106v1_genomic";
VZUD01000075.1	selenoprofiles_exonerate	CDS	17587257	17587363	.	-	.	phase "."; gene_id "SelS.3.selenocysteine"; transcript_id "SelS.3.selenocysteine"; Reference "SelS.3.selenocysteine.cepphus_grylle.GCA_013401065_1_ASM1340106v1_genomic";
VZUD01000075.1	selenoprofiles_exonerate	CDS	17586122	17586211	.	-	.	phase "."; gene_id "SelS.3.selenocysteine"; transcript_id "SelS.3.selenocysteine"; Reference "SelS.3.selenocysteine.cepphus_grylle.GCA_013401065_1_ASM1340106v1_genomic";
VZUD01000075.1	selenoprofiles_exonerate	CDS	17585940	17586018	.	-	.	phase "."; gene_id "SelS.3.selenocysteine"; transcript_id "SelS.3.selenocysteine"; Reference "SelS.3.selenocysteine.cepphus_grylle.GCA_013401065_1_ASM1340106v1_genomic";
VZUD01000075.1	selenoprofiles_exonerate	CDS	17583865	17583950	.	-	.	phase "."; gene_id "SelS.3.selenocysteine"; transcript_id "SelS.3.selenocysteine"; Reference "SelS.3.selenocysteine.cepphus_grylle.GCA_013401065_1_ASM1340106v1_genomic";
VZUD01000075.1	selenoprofiles_secposition	Selenocysteine	17583871	17583873	.	-	.	phase "."; gene_id "Sec1:SelS.3.selenocysteine"; transcript_id "Sec1:SelS.3.selenocysteine"; Reference "SelS.3.selenocysteine.cepphus_grylle.GCA_013401065_1_ASM1340106v1_genomic";
VZUD01000013.1	selenoprofiles_genewise	CDS	5827007	5827184	.	+	.	phase "."; gene_id "SelU.7.selenocysteine"; transcript_id "SelU.7.selenocysteine"; Reference "SelU.7.selenocysteine.cepphus_grylle.GCA_013401065_1_ASM1340106v1_genomic";
VZUD01000013.1	selenoprofiles_genewise	CDS	5827552	5827643	.	+	.	phase "."; gene_id "SelU.7.selenocysteine"; transcript_id "SelU.7.selenocysteine"; Reference "SelU.7.selenocysteine.cepphus_grylle.GCA_013401065_1_ASM1340106v1_genomic";
VZUD01000013.1	selenoprofiles_genewise	CDS	5831132	5831272	.	+	.	phase "."; gene_id "SelU.7.selenocysteine"; transcript_id "SelU.7.selenocysteine"; Reference "SelU.7.selenocysteine.cepphus_grylle.GCA_013401065_1_ASM1340106v1_genomic";
VZUD01000013.1	selenoprofiles_genewise	CDS	5832285	5832449	.	+	.	phase "."; gene_id "SelU.7.selenocysteine"; transcript_id "SelU.7.selenocysteine"; Reference "SelU.7.selenocysteine.cepphus_grylle.GCA_013401065_1_ASM1340106v1_genomic";
VZUD01000013.1	selenoprofiles_genewise	CDS	5832588	5832686	.	+	.	phase "."; gene_id "SelU.7.selenocysteine"; transcript_id "SelU.7.selenocysteine"; Reference "SelU.7.selenocysteine.cepphus_grylle.GCA_013401065_1_ASM1340106v1_genomic";
VZUD01000013.1	selenoprofiles_secposition	Selenocysteine	5827626	5827628	.	+	.	phase "."; gene_id "Sec1:SelU.7.selenocysteine"; transcript_id "Sec1:SelU.7.selenocysteine"; Reference "SelU.7.selenocysteine.cepphus_grylle.GCA_013401065_1_ASM1340106v1_genomic";
VZUD01000020.1	selenoprofiles_genewise	CDS	4377689	4377811	.	+	.	phase "."; gene_id "TR.5.selenocysteine"; transcript_id "TR.5.selenocysteine"; Reference "TR.5.selenocysteine.cepphus_grylle.GCA_013401065_1_ASM1340106v1_genomic";
VZUD01000020.1	selenoprofiles_genewise	CDS	4385007	4385067	.	+	.	phase "."; gene_id "TR.5.selenocysteine"; transcript_id "TR.5.selenocysteine"; Reference "TR.5.selenocysteine.cepphus_grylle.GCA_013401065_1_ASM1340106v1_genomic";
VZUD01000020.1	selenoprofiles_genewise	CDS	4386557	4386666	.	+	.	phase "."; gene_id "TR.5.selenocysteine"; transcript_id "TR.5.selenocysteine"; Reference "TR.5.selenocysteine.cepphus_grylle.GCA_013401065_1_ASM1340106v1_genomic";
VZUD01000020.1	selenoprofiles_genewise	CDS	4386848	4386961	.	+	.	phase "."; gene_id "TR.5.selenocysteine"; transcript_id "TR.5.selenocysteine"; Reference "TR.5.selenocysteine.cepphus_grylle.GCA_013401065_1_ASM1340106v1_genomic";
VZUD01000020.1	selenoprofiles_genewise	CDS	4388856	4388928	.	+	.	phase "."; gene_id "TR.5.selenocysteine"; transcript_id "TR.5.selenocysteine"; Reference "TR.5.selenocysteine.cepphus_grylle.GCA_013401065_1_ASM1340106v1_genomic";
VZUD01000020.1	selenoprofiles_genewise	CDS	4389814	4389933	.	+	.	phase "."; gene_id "TR.5.selenocysteine"; transcript_id "TR.5.selenocysteine"; Reference "TR.5.selenocysteine.cepphus_grylle.GCA_013401065_1_ASM1340106v1_genomic";
VZUD01000020.1	selenoprofiles_genewise	CDS	4390342	4390484	.	+	.	phase "."; gene_id "TR.5.selenocysteine"; transcript_id "TR.5.selenocysteine"; Reference "TR.5.selenocysteine.cepphus_grylle.GCA_013401065_1_ASM1340106v1_genomic";
VZUD01000020.1	selenoprofiles_genewise	CDS	4391774	4391889	.	+	.	phase "."; gene_id "TR.5.selenocysteine"; transcript_id "TR.5.selenocysteine"; Reference "TR.5.selenocysteine.cepphus_grylle.GCA_013401065_1_ASM1340106v1_genomic";
VZUD01000020.1	selenoprofiles_genewise	CDS	4391999	4392224	.	+	.	phase "."; gene_id "TR.5.selenocysteine"; transcript_id "TR.5.selenocysteine"; Reference "TR.5.selenocysteine.cepphus_grylle.GCA_013401065_1_ASM1340106v1_genomic";
VZUD01000020.1	selenoprofiles_genewise	CDS	4392441	4392533	.	+	.	phase "."; gene_id "TR.5.selenocysteine"; transcript_id "TR.5.selenocysteine"; Reference "TR.5.selenocysteine.cepphus_grylle.GCA_013401065_1_ASM1340106v1_genomic";
VZUD01000020.1	selenoprofiles_genewise	CDS	4392983	4393059	.	+	.	phase "."; gene_id "TR.5.selenocysteine"; transcript_id "TR.5.selenocysteine"; Reference "TR.5.selenocysteine.cepphus_grylle.GCA_013401065_1_ASM1340106v1_genomic";
VZUD01000020.1	selenoprofiles_genewise	CDS	4393943	4394099	.	+	.	phase "."; gene_id "TR.5.selenocysteine"; transcript_id "TR.5.selenocysteine"; Reference "TR.5.selenocysteine.cepphus_grylle.GCA_013401065_1_ASM1340106v1_genomic";
VZUD01000020.1	selenoprofiles_genewise	CDS	4394300	4394407	.	+	.	phase "."; gene_id "TR.5.selenocysteine"; transcript_id "TR.5.selenocysteine"; Reference "TR.5.selenocysteine.cepphus_grylle.GCA_013401065_1_ASM1340106v1_genomic";
VZUD01000020.1	selenoprofiles_genewise	CDS	4395330	4395425	.	+	.	phase "."; gene_id "TR.5.selenocysteine"; transcript_id "TR.5.selenocysteine"; Reference "TR.5.selenocysteine.cepphus_grylle.GCA_013401065_1_ASM1340106v1_genomic";
VZUD01000020.1	selenoprofiles_genewise	CDS	4396332	4396466	.	+	.	phase "."; gene_id "TR.5.selenocysteine"; transcript_id "TR.5.selenocysteine"; Reference "TR.5.selenocysteine.cepphus_grylle.GCA_013401065_1_ASM1340106v1_genomic";
VZUD01000020.1	selenoprofiles_genewise	CDS	4396746	4396814	.	+	.	phase "."; gene_id "TR.5.selenocysteine"; transcript_id "TR.5.selenocysteine"; Reference "TR.5.selenocysteine.cepphus_grylle.GCA_013401065_1_ASM1340106v1_genomic";
VZUD01000020.1	selenoprofiles_secposition	Selenocysteine	4396806	4396808	.	+	.	phase "."; gene_id "Sec1:TR.5.selenocysteine"; transcript_id "Sec1:TR.5.selenocysteine"; Reference "TR.5.selenocysteine.cepphus_grylle.GCA_013401065_1_ASM1340106v1_genomic";
VZUD01000022.1	selenoprofiles_genewise	CDS	14819900	14820031	.	+	.	phase "."; gene_id "TR.13.selenocysteine"; transcript_id "TR.13.selenocysteine"; Reference "TR.13.selenocysteine.cepphus_grylle.GCA_013401065_1_ASM1340106v1_genomic";
VZUD01000022.1	selenoprofiles_genewise	CDS	14822236	14822358	.	+	.	phase "."; gene_id "TR.13.selenocysteine"; transcript_id "TR.13.selenocysteine"; Reference "TR.13.selenocysteine.cepphus_grylle.GCA_013401065_1_ASM1340106v1_genomic";
VZUD01000022.1	selenoprofiles_genewise	CDS	14825779	14825851	.	+	.	phase "."; gene_id "TR.13.selenocysteine"; transcript_id "TR.13.selenocysteine"; Reference "TR.13.selenocysteine.cepphus_grylle.GCA_013401065_1_ASM1340106v1_genomic";
VZUD01000022.1	selenoprofiles_genewise	CDS	14825966	14826085	.	+	.	phase "."; gene_id "TR.13.selenocysteine"; transcript_id "TR.13.selenocysteine"; Reference "TR.13.selenocysteine.cepphus_grylle.GCA_013401065_1_ASM1340106v1_genomic";
VZUD01000022.1	selenoprofiles_genewise	CDS	14826866	14827008	.	+	.	phase "."; gene_id "TR.13.selenocysteine"; transcript_id "TR.13.selenocysteine"; Reference "TR.13.selenocysteine.cepphus_grylle.GCA_013401065_1_ASM1340106v1_genomic";
VZUD01000022.1	selenoprofiles_genewise	CDS	14827137	14827252	.	+	.	phase "."; gene_id "TR.13.selenocysteine"; transcript_id "TR.13.selenocysteine"; Reference "TR.13.selenocysteine.cepphus_grylle.GCA_013401065_1_ASM1340106v1_genomic";
VZUD01000022.1	selenoprofiles_genewise	CDS	14829048	14829273	.	+	.	phase "."; gene_id "TR.13.selenocysteine"; transcript_id "TR.13.selenocysteine"; Reference "TR.13.selenocysteine.cepphus_grylle.GCA_013401065_1_ASM1340106v1_genomic";
VZUD01000022.1	selenoprofiles_genewise	CDS	14832036	14832128	.	+	.	phase "."; gene_id "TR.13.selenocysteine"; transcript_id "TR.13.selenocysteine"; Reference "TR.13.selenocysteine.cepphus_grylle.GCA_013401065_1_ASM1340106v1_genomic";
VZUD01000022.1	selenoprofiles_genewise	CDS	14833892	14833968	.	+	.	phase "."; gene_id "TR.13.selenocysteine"; transcript_id "TR.13.selenocysteine"; Reference "TR.13.selenocysteine.cepphus_grylle.GCA_013401065_1_ASM1340106v1_genomic";
VZUD01000022.1	selenoprofiles_genewise	CDS	14835619	14835775	.	+	.	phase "."; gene_id "TR.13.selenocysteine"; transcript_id "TR.13.selenocysteine"; Reference "TR.13.selenocysteine.cepphus_grylle.GCA_013401065_1_ASM1340106v1_genomic";
VZUD01000022.1	selenoprofiles_genewise	CDS	14838650	14838757	.	+	.	phase "."; gene_id "TR.13.selenocysteine"; transcript_id "TR.13.selenocysteine"; Reference "TR.13.selenocysteine.cepphus_grylle.GCA_013401065_1_ASM1340106v1_genomic";
VZUD01000022.1	selenoprofiles_genewise	CDS	14840812	14840907	.	+	.	phase "."; gene_id "TR.13.selenocysteine"; transcript_id "TR.13.selenocysteine"; Reference "TR.13.selenocysteine.cepphus_grylle.GCA_013401065_1_ASM1340106v1_genomic";
VZUD01000022.1	selenoprofiles_genewise	CDS	14843165	14843299	.	+	.	phase "."; gene_id "TR.13.selenocysteine"; transcript_id "TR.13.selenocysteine"; Reference "TR.13.selenocysteine.cepphus_grylle.GCA_013401065_1_ASM1340106v1_genomic";
VZUD01000022.1	selenoprofiles_genewise	CDS	14846569	14846637	.	+	.	phase "."; gene_id "TR.13.selenocysteine"; transcript_id "TR.13.selenocysteine"; Reference "TR.13.selenocysteine.cepphus_grylle.GCA_013401065_1_ASM1340106v1_genomic";
VZUD01000022.1	selenoprofiles_secposition	Selenocysteine	14846629	14846631	.	+	.	phase "."; gene_id "Sec1:TR.13.selenocysteine"; transcript_id "Sec1:TR.13.selenocysteine"; Reference "TR.13.selenocysteine.cepphus_grylle.GCA_013401065_1_ASM1340106v1_genomic";
VZUD01000130.1	selenoprofiles_genewise	CDS	1208893	1209343	.	-	.	phase "."; gene_id "TR.31.selenocysteine"; transcript_id "TR.31.selenocysteine"; Reference "TR.31.selenocysteine.cepphus_grylle.GCA_013401065_1_ASM1340106v1_genomic";
VZUD01000130.1	selenoprofiles_genewise	CDS	1207718	1207783	.	-	.	phase "."; gene_id "TR.31.selenocysteine"; transcript_id "TR.31.selenocysteine"; Reference "TR.31.selenocysteine.cepphus_grylle.GCA_013401065_1_ASM1340106v1_genomic";
VZUD01000130.1	selenoprofiles_genewise	CDS	1206961	1207017	.	-	.	phase "."; gene_id "TR.31.selenocysteine"; transcript_id "TR.31.selenocysteine"; Reference "TR.31.selenocysteine.cepphus_grylle.GCA_013401065_1_ASM1340106v1_genomic";
VZUD01000130.1	selenoprofiles_genewise	CDS	1206209	1206353	.	-	.	phase "."; gene_id "TR.31.selenocysteine"; transcript_id "TR.31.selenocysteine"; Reference "TR.31.selenocysteine.cepphus_grylle.GCA_013401065_1_ASM1340106v1_genomic";
VZUD01000130.1	selenoprofiles_genewise	CDS	1205815	1205889	.	-	.	phase "."; gene_id "TR.31.selenocysteine"; transcript_id "TR.31.selenocysteine"; Reference "TR.31.selenocysteine.cepphus_grylle.GCA_013401065_1_ASM1340106v1_genomic";
VZUD01000130.1	selenoprofiles_genewise	CDS	1204876	1204954	.	-	.	phase "."; gene_id "TR.31.selenocysteine"; transcript_id "TR.31.selenocysteine"; Reference "TR.31.selenocysteine.cepphus_grylle.GCA_013401065_1_ASM1340106v1_genomic";
VZUD01000130.1	selenoprofiles_genewise	CDS	1203928	1203990	.	-	.	phase "."; gene_id "TR.31.selenocysteine"; transcript_id "TR.31.selenocysteine"; Reference "TR.31.selenocysteine.cepphus_grylle.GCA_013401065_1_ASM1340106v1_genomic";
VZUD01000130.1	selenoprofiles_genewise	CDS	1203335	1203405	.	-	.	phase "."; gene_id "TR.31.selenocysteine"; transcript_id "TR.31.selenocysteine"; Reference "TR.31.selenocysteine.cepphus_grylle.GCA_013401065_1_ASM1340106v1_genomic";
VZUD01000130.1	selenoprofiles_genewise	CDS	1198770	1198789	.	-	.	phase "."; gene_id "TR.31.selenocysteine"; transcript_id "TR.31.selenocysteine"; Reference "TR.31.selenocysteine.cepphus_grylle.GCA_013401065_1_ASM1340106v1_genomic";
VZUD01000130.1	selenoprofiles_genewise	CDS	1198302	1198393	.	-	.	phase "."; gene_id "TR.31.selenocysteine"; transcript_id "TR.31.selenocysteine"; Reference "TR.31.selenocysteine.cepphus_grylle.GCA_013401065_1_ASM1340106v1_genomic";
VZUD01000130.1	selenoprofiles_genewise	CDS	1195585	1195759	.	-	.	phase "."; gene_id "TR.31.selenocysteine"; transcript_id "TR.31.selenocysteine"; Reference "TR.31.selenocysteine.cepphus_grylle.GCA_013401065_1_ASM1340106v1_genomic";
VZUD01000130.1	selenoprofiles_genewise	CDS	1186833	1186969	.	-	.	phase "."; gene_id "TR.31.selenocysteine"; transcript_id "TR.31.selenocysteine"; Reference "TR.31.selenocysteine.cepphus_grylle.GCA_013401065_1_ASM1340106v1_genomic";
VZUD01000130.1	selenoprofiles_genewise	CDS	1181441	1181536	.	-	.	phase "."; gene_id "TR.31.selenocysteine"; transcript_id "TR.31.selenocysteine"; Reference "TR.31.selenocysteine.cepphus_grylle.GCA_013401065_1_ASM1340106v1_genomic";
VZUD01000130.1	selenoprofiles_genewise	CDS	1181114	1181206	.	-	.	phase "."; gene_id "TR.31.selenocysteine"; transcript_id "TR.31.selenocysteine"; Reference "TR.31.selenocysteine.cepphus_grylle.GCA_013401065_1_ASM1340106v1_genomic";
VZUD01000130.1	selenoprofiles_genewise	CDS	1179716	1179787	.	-	.	phase "."; gene_id "TR.31.selenocysteine"; transcript_id "TR.31.selenocysteine"; Reference "TR.31.selenocysteine.cepphus_grylle.GCA_013401065_1_ASM1340106v1_genomic";
VZUD01000130.1	selenoprofiles_genewise	CDS	1177795	1177892	.	-	.	phase "."; gene_id "TR.31.selenocysteine"; transcript_id "TR.31.selenocysteine"; Reference "TR.31.selenocysteine.cepphus_grylle.GCA_013401065_1_ASM1340106v1_genomic";
VZUD01000130.1	selenoprofiles_genewise	CDS	1175389	1175518	.	-	.	phase "."; gene_id "TR.31.selenocysteine"; transcript_id "TR.31.selenocysteine"; Reference "TR.31.selenocysteine.cepphus_grylle.GCA_013401065_1_ASM1340106v1_genomic";
VZUD01000130.1	selenoprofiles_secposition	Selenocysteine	1175395	1175397	.	-	.	phase "."; gene_id "Sec1:TR.31.selenocysteine"; transcript_id "Sec1:TR.31.selenocysteine"; Reference "TR.31.selenocysteine.cepphus_grylle.GCA_013401065_1_ASM1340106v1_genomic";
VZUD01000127.1	selenoprofiles_genewise	CDS	3629614	3629768	.	+	.	phase "."; gene_id "SelT.3.selenocysteine"; transcript_id "SelT.3.selenocysteine"; Reference "SelT.3.selenocysteine.cepphus_grylle.GCA_013401065_1_ASM1340106v1_genomic";
VZUD01000127.1	selenoprofiles_genewise	CDS	3631179	3631289	.	+	.	phase "."; gene_id "SelT.3.selenocysteine"; transcript_id "SelT.3.selenocysteine"; Reference "SelT.3.selenocysteine.cepphus_grylle.GCA_013401065_1_ASM1340106v1_genomic";
VZUD01000127.1	selenoprofiles_genewise	CDS	3632401	3632527	.	+	.	phase "."; gene_id "SelT.3.selenocysteine"; transcript_id "SelT.3.selenocysteine"; Reference "SelT.3.selenocysteine.cepphus_grylle.GCA_013401065_1_ASM1340106v1_genomic";
VZUD01000127.1	selenoprofiles_genewise	CDS	3634480	3634567	.	+	.	phase "."; gene_id "SelT.3.selenocysteine"; transcript_id "SelT.3.selenocysteine"; Reference "SelT.3.selenocysteine.cepphus_grylle.GCA_013401065_1_ASM1340106v1_genomic";
VZUD01000127.1	selenoprofiles_genewise	CDS	3635850	3635974	.	+	.	phase "."; gene_id "SelT.3.selenocysteine"; transcript_id "SelT.3.selenocysteine"; Reference "SelT.3.selenocysteine.cepphus_grylle.GCA_013401065_1_ASM1340106v1_genomic";
VZUD01000127.1	selenoprofiles_secposition	Selenocysteine	3631186	3631188	.	+	.	phase "."; gene_id "Sec1:SelT.3.selenocysteine"; transcript_id "Sec1:SelT.3.selenocysteine"; Reference "SelT.3.selenocysteine.cepphus_grylle.GCA_013401065_1_ASM1340106v1_genomic";
WBND01000557.1	selenoprofiles_genewise	CDS	447508	448332	.	+	.	phase "."; gene_id "DI.1.selenocysteine"; transcript_id "DI.1.selenocysteine"; Reference "DI.1.selenocysteine.cercotrichas_coryphoeus.GCA_013398595_1_ASM1339859v1_genomic";
WBND01000557.1	selenoprofiles_secposition	Selenocysteine	447919	447921	.	+	.	phase "."; gene_id "Sec1:DI.1.selenocysteine"; transcript_id "Sec1:DI.1.selenocysteine"; Reference "DI.1.selenocysteine.cercotrichas_coryphoeus.GCA_013398595_1_ASM1339859v1_genomic";
WBND01000247.1	selenoprofiles_genewise	CDS	1225783	1226004	.	+	.	phase "."; gene_id "DI.3.selenocysteine"; transcript_id "DI.3.selenocysteine"; Reference "DI.3.selenocysteine.cercotrichas_coryphoeus.GCA_013398595_1_ASM1339859v1_genomic";
WBND01000247.1	selenoprofiles_genewise	CDS	1236964	1237536	.	+	.	phase "."; gene_id "DI.3.selenocysteine"; transcript_id "DI.3.selenocysteine"; Reference "DI.3.selenocysteine.cercotrichas_coryphoeus.GCA_013398595_1_ASM1339859v1_genomic";
WBND01000247.1	selenoprofiles_secposition	Selenocysteine	1237135	1237137	.	+	.	phase "."; gene_id "Sec1:DI.3.selenocysteine"; transcript_id "Sec1:DI.3.selenocysteine"; Reference "DI.3.selenocysteine.cercotrichas_coryphoeus.GCA_013398595_1_ASM1339859v1_genomic";
WBND01000242.1	selenoprofiles_genewise	CDS	213686	214016	.	+	.	phase "."; gene_id "DI.5.selenocysteine"; transcript_id "DI.5.selenocysteine"; Reference "DI.5.selenocysteine.cercotrichas_coryphoeus.GCA_013398595_1_ASM1339859v1_genomic";
WBND01000242.1	selenoprofiles_genewise	CDS	215533	215676	.	+	.	phase "."; gene_id "DI.5.selenocysteine"; transcript_id "DI.5.selenocysteine"; Reference "DI.5.selenocysteine.cercotrichas_coryphoeus.GCA_013398595_1_ASM1339859v1_genomic";
WBND01000242.1	selenoprofiles_genewise	CDS	216768	216967	.	+	.	phase "."; gene_id "DI.5.selenocysteine"; transcript_id "DI.5.selenocysteine"; Reference "DI.5.selenocysteine.cercotrichas_coryphoeus.GCA_013398595_1_ASM1339859v1_genomic";
WBND01000242.1	selenoprofiles_genewise	CDS	217448	217537	.	+	.	phase "."; gene_id "DI.5.selenocysteine"; transcript_id "DI.5.selenocysteine"; Reference "DI.5.selenocysteine.cercotrichas_coryphoeus.GCA_013398595_1_ASM1339859v1_genomic";
WBND01000242.1	selenoprofiles_secposition	Selenocysteine	215571	215573	.	+	.	phase "."; gene_id "Sec1:DI.5.selenocysteine"; transcript_id "Sec1:DI.5.selenocysteine"; Reference "DI.5.selenocysteine.cercotrichas_coryphoeus.GCA_013398595_1_ASM1339859v1_genomic";
WBND01000310.1	selenoprofiles_genewise	CDS	103611	103847	.	-	.	phase "."; gene_id "GPx.1.selenocysteine"; transcript_id "GPx.1.selenocysteine"; Reference "GPx.1.selenocysteine.cercotrichas_coryphoeus.GCA_013398595_1_ASM1339859v1_genomic";
WBND01000310.1	selenoprofiles_genewise	CDS	103182	103532	.	-	.	phase "."; gene_id "GPx.1.selenocysteine"; transcript_id "GPx.1.selenocysteine"; Reference "GPx.1.selenocysteine.cercotrichas_coryphoeus.GCA_013398595_1_ASM1339859v1_genomic";
WBND01000310.1	selenoprofiles_secposition	Selenocysteine	103713	103715	.	-	.	phase "."; gene_id "Sec1:GPx.1.selenocysteine"; transcript_id "Sec1:GPx.1.selenocysteine"; Reference "GPx.1.selenocysteine.cercotrichas_coryphoeus.GCA_013398595_1_ASM1339859v1_genomic";
WBND01000143.1	selenoprofiles_genewise	CDS	258807	259055	.	-	.	phase "."; gene_id "GPx.3.selenocysteine"; transcript_id "GPx.3.selenocysteine"; Reference "GPx.3.selenocysteine.cercotrichas_coryphoeus.GCA_013398595_1_ASM1339859v1_genomic";
WBND01000143.1	selenoprofiles_genewise	CDS	258358	258708	.	-	.	phase "."; gene_id "GPx.3.selenocysteine"; transcript_id "GPx.3.selenocysteine"; Reference "GPx.3.selenocysteine.cercotrichas_coryphoeus.GCA_013398595_1_ASM1339859v1_genomic";
WBND01000143.1	selenoprofiles_secposition	Selenocysteine	258912	258914	.	-	.	phase "."; gene_id "Sec1:GPx.3.selenocysteine"; transcript_id "Sec1:GPx.3.selenocysteine"; Reference "GPx.3.selenocysteine.cercotrichas_coryphoeus.GCA_013398595_1_ASM1339859v1_genomic";
WBND01000128.1	selenoprofiles_genewise	CDS	1304383	1304758	.	-	.	phase "."; gene_id "GPx.6.selenocysteine"; transcript_id "GPx.6.selenocysteine"; Reference "GPx.6.selenocysteine.cercotrichas_coryphoeus.GCA_013398595_1_ASM1339859v1_genomic";
WBND01000128.1	selenoprofiles_genewise	CDS	1304043	1304160	.	-	.	phase "."; gene_id "GPx.6.selenocysteine"; transcript_id "GPx.6.selenocysteine"; Reference "GPx.6.selenocysteine.cercotrichas_coryphoeus.GCA_013398595_1_ASM1339859v1_genomic";
WBND01000128.1	selenoprofiles_genewise	CDS	1303779	1303878	.	-	.	phase "."; gene_id "GPx.6.selenocysteine"; transcript_id "GPx.6.selenocysteine"; Reference "GPx.6.selenocysteine.cercotrichas_coryphoeus.GCA_013398595_1_ASM1339859v1_genomic";
WBND01000128.1	selenoprofiles_genewise	CDS	1303458	1303688	.	-	.	phase "."; gene_id "GPx.6.selenocysteine"; transcript_id "GPx.6.selenocysteine"; Reference "GPx.6.selenocysteine.cercotrichas_coryphoeus.GCA_013398595_1_ASM1339859v1_genomic";
WBND01000128.1	selenoprofiles_secposition	Selenocysteine	1304405	1304407	.	-	.	phase "."; gene_id "Sec1:GPx.6.selenocysteine"; transcript_id "Sec1:GPx.6.selenocysteine"; Reference "GPx.6.selenocysteine.cercotrichas_coryphoeus.GCA_013398595_1_ASM1339859v1_genomic";
WBND01001011.1	selenoprofiles_exonerate	CDS	216111	216302	.	-	.	phase "."; gene_id "GPx.11.selenocysteine"; transcript_id "GPx.11.selenocysteine"; Reference "GPx.11.selenocysteine.cercotrichas_coryphoeus.GCA_013398595_1_ASM1339859v1_genomic";
WBND01001011.1	selenoprofiles_exonerate	CDS	215889	216036	.	-	.	phase "."; gene_id "GPx.11.selenocysteine"; transcript_id "GPx.11.selenocysteine"; Reference "GPx.11.selenocysteine.cercotrichas_coryphoeus.GCA_013398595_1_ASM1339859v1_genomic";
WBND01001011.1	selenoprofiles_exonerate	CDS	215676	215761	.	-	.	phase "."; gene_id "GPx.11.selenocysteine"; transcript_id "GPx.11.selenocysteine"; Reference "GPx.11.selenocysteine.cercotrichas_coryphoeus.GCA_013398595_1_ASM1339859v1_genomic";
WBND01001011.1	selenoprofiles_secposition	Selenocysteine	216216	216218	.	-	.	phase "."; gene_id "Sec1:GPx.11.selenocysteine"; transcript_id "Sec1:GPx.11.selenocysteine"; Reference "GPx.11.selenocysteine.cercotrichas_coryphoeus.GCA_013398595_1_ASM1339859v1_genomic";
WBND01000253.1	selenoprofiles_genewise	CDS	1228089	1228256	.	-	.	phase "."; gene_id "Sel15.3.selenocysteine"; transcript_id "Sel15.3.selenocysteine"; Reference "Sel15.3.selenocysteine.cercotrichas_coryphoeus.GCA_013398595_1_ASM1339859v1_genomic";
WBND01000253.1	selenoprofiles_genewise	CDS	1217614	1217677	.	-	.	phase "."; gene_id "Sel15.3.selenocysteine"; transcript_id "Sel15.3.selenocysteine"; Reference "Sel15.3.selenocysteine.cercotrichas_coryphoeus.GCA_013398595_1_ASM1339859v1_genomic";
WBND01000253.1	selenoprofiles_genewise	CDS	1210064	1210113	.	-	.	phase "."; gene_id "Sel15.3.selenocysteine"; transcript_id "Sel15.3.selenocysteine"; Reference "Sel15.3.selenocysteine.cercotrichas_coryphoeus.GCA_013398595_1_ASM1339859v1_genomic";
WBND01000253.1	selenoprofiles_genewise	CDS	1208286	1208417	.	-	.	phase "."; gene_id "Sel15.3.selenocysteine"; transcript_id "Sel15.3.selenocysteine"; Reference "Sel15.3.selenocysteine.cercotrichas_coryphoeus.GCA_013398595_1_ASM1339859v1_genomic";
WBND01000253.1	selenoprofiles_secposition	Selenocysteine	1217642	1217644	.	-	.	phase "."; gene_id "Sec1:Sel15.3.selenocysteine"; transcript_id "Sec1:Sel15.3.selenocysteine"; Reference "Sel15.3.selenocysteine.cercotrichas_coryphoeus.GCA_013398595_1_ASM1339859v1_genomic";
WBND01000310.1	selenoprofiles_genewise	CDS	688404	688567	.	-	.	phase "."; gene_id "SelH.2.selenocysteine"; transcript_id "SelH.2.selenocysteine"; Reference "SelH.2.selenocysteine.cercotrichas_coryphoeus.GCA_013398595_1_ASM1339859v1_genomic";
WBND01000310.1	selenoprofiles_genewise	CDS	688182	688327	.	-	.	phase "."; gene_id "SelH.2.selenocysteine"; transcript_id "SelH.2.selenocysteine"; Reference "SelH.2.selenocysteine.cercotrichas_coryphoeus.GCA_013398595_1_ASM1339859v1_genomic";
WBND01000310.1	selenoprofiles_genewise	CDS	688007	688107	.	-	.	phase "."; gene_id "SelH.2.selenocysteine"; transcript_id "SelH.2.selenocysteine"; Reference "SelH.2.selenocysteine.cercotrichas_coryphoeus.GCA_013398595_1_ASM1339859v1_genomic";
WBND01000310.1	selenoprofiles_secposition	Selenocysteine	688318	688320	.	-	.	phase "."; gene_id "Sec1:SelH.2.selenocysteine"; transcript_id "Sec1:SelH.2.selenocysteine"; Reference "SelH.2.selenocysteine.cercotrichas_coryphoeus.GCA_013398595_1_ASM1339859v1_genomic";
WBND01002013.1	selenoprofiles_exonerate	CDS	13994	14086	.	+	.	phase "."; gene_id "SelI.4.selenocysteine"; transcript_id "SelI.4.selenocysteine"; Reference "SelI.4.selenocysteine.cercotrichas_coryphoeus.GCA_013398595_1_ASM1339859v1_genomic";
WBND01002013.1	selenoprofiles_exonerate	CDS	14345	14453	.	+	.	phase "."; gene_id "SelI.4.selenocysteine"; transcript_id "SelI.4.selenocysteine"; Reference "SelI.4.selenocysteine.cercotrichas_coryphoeus.GCA_013398595_1_ASM1339859v1_genomic";
WBND01002013.1	selenoprofiles_exonerate	CDS	16378	16452	.	+	.	phase "."; gene_id "SelI.4.selenocysteine"; transcript_id "SelI.4.selenocysteine"; Reference "SelI.4.selenocysteine.cercotrichas_coryphoeus.GCA_013398595_1_ASM1339859v1_genomic";
WBND01002013.1	selenoprofiles_exonerate	CDS	17205	17467	.	+	.	phase "."; gene_id "SelI.4.selenocysteine"; transcript_id "SelI.4.selenocysteine"; Reference "SelI.4.selenocysteine.cercotrichas_coryphoeus.GCA_013398595_1_ASM1339859v1_genomic";
WBND01002013.1	selenoprofiles_exonerate	CDS	19327	19435	.	+	.	phase "."; gene_id "SelI.4.selenocysteine"; transcript_id "SelI.4.selenocysteine"; Reference "SelI.4.selenocysteine.cercotrichas_coryphoeus.GCA_013398595_1_ASM1339859v1_genomic";
WBND01002013.1	selenoprofiles_exonerate	CDS	20865	20914	.	+	.	phase "."; gene_id "SelI.4.selenocysteine"; transcript_id "SelI.4.selenocysteine"; Reference "SelI.4.selenocysteine.cercotrichas_coryphoeus.GCA_013398595_1_ASM1339859v1_genomic";
WBND01002013.1	selenoprofiles_exonerate	CDS	24242	24358	.	+	.	phase "."; gene_id "SelI.4.selenocysteine"; transcript_id "SelI.4.selenocysteine"; Reference "SelI.4.selenocysteine.cercotrichas_coryphoeus.GCA_013398595_1_ASM1339859v1_genomic";
WBND01002013.1	selenoprofiles_secposition	Selenocysteine	24305	24307	.	+	.	phase "."; gene_id "Sec1:SelI.4.selenocysteine"; transcript_id "Sec1:SelI.4.selenocysteine"; Reference "SelI.4.selenocysteine.cercotrichas_coryphoeus.GCA_013398595_1_ASM1339859v1_genomic";
WBND01000003.1	selenoprofiles_genewise	CDS	4769853	4769962	.	+	.	phase "."; gene_id "SelK.2.selenocysteine"; transcript_id "SelK.2.selenocysteine"; Reference "SelK.2.selenocysteine.cercotrichas_coryphoeus.GCA_013398595_1_ASM1339859v1_genomic";
WBND01000003.1	selenoprofiles_genewise	CDS	4770597	4770677	.	+	.	phase "."; gene_id "SelK.2.selenocysteine"; transcript_id "SelK.2.selenocysteine"; Reference "SelK.2.selenocysteine.cercotrichas_coryphoeus.GCA_013398595_1_ASM1339859v1_genomic";
WBND01000003.1	selenoprofiles_genewise	CDS	4771244	4771340	.	+	.	phase "."; gene_id "SelK.2.selenocysteine"; transcript_id "SelK.2.selenocysteine"; Reference "SelK.2.selenocysteine.cercotrichas_coryphoeus.GCA_013398595_1_ASM1339859v1_genomic";
WBND01000003.1	selenoprofiles_secposition	Selenocysteine	4771329	4771331	.	+	.	phase "."; gene_id "Sec1:SelK.2.selenocysteine"; transcript_id "Sec1:SelK.2.selenocysteine"; Reference "SelK.2.selenocysteine.cercotrichas_coryphoeus.GCA_013398595_1_ASM1339859v1_genomic";
WBND01000567.1	selenoprofiles_exonerate	CDS	553234	553308	.	+	.	phase "."; gene_id "SelM.2.selenocysteine"; transcript_id "SelM.2.selenocysteine"; Reference "SelM.2.selenocysteine.cercotrichas_coryphoeus.GCA_013398595_1_ASM1339859v1_genomic";
WBND01000567.1	selenoprofiles_exonerate	CDS	553388	553422	.	+	.	phase "."; gene_id "SelM.2.selenocysteine"; transcript_id "SelM.2.selenocysteine"; Reference "SelM.2.selenocysteine.cercotrichas_coryphoeus.GCA_013398595_1_ASM1339859v1_genomic";
WBND01000567.1	selenoprofiles_exonerate	CDS	553817	553895	.	+	.	phase "."; gene_id "SelM.2.selenocysteine"; transcript_id "SelM.2.selenocysteine"; Reference "SelM.2.selenocysteine.cercotrichas_coryphoeus.GCA_013398595_1_ASM1339859v1_genomic";
WBND01000567.1	selenoprofiles_exonerate	CDS	553985	554197	.	+	.	phase "."; gene_id "SelM.2.selenocysteine"; transcript_id "SelM.2.selenocysteine"; Reference "SelM.2.selenocysteine.cercotrichas_coryphoeus.GCA_013398595_1_ASM1339859v1_genomic";
WBND01000567.1	selenoprofiles_secposition	Selenocysteine	553285	553287	.	+	.	phase "."; gene_id "Sec1:SelM.2.selenocysteine"; transcript_id "Sec1:SelM.2.selenocysteine"; Reference "SelM.2.selenocysteine.cercotrichas_coryphoeus.GCA_013398595_1_ASM1339859v1_genomic";
WBND01001440.1	selenoprofiles_genewise	CDS	73686	73829	.	+	.	phase "."; gene_id "SelN.3.selenocysteine"; transcript_id "SelN.3.selenocysteine"; Reference "SelN.3.selenocysteine.cercotrichas_coryphoeus.GCA_013398595_1_ASM1339859v1_genomic";
WBND01001440.1	selenoprofiles_genewise	CDS	76411	76528	.	+	.	phase "."; gene_id "SelN.3.selenocysteine"; transcript_id "SelN.3.selenocysteine"; Reference "SelN.3.selenocysteine.cercotrichas_coryphoeus.GCA_013398595_1_ASM1339859v1_genomic";
WBND01001440.1	selenoprofiles_genewise	CDS	77512	77642	.	+	.	phase "."; gene_id "SelN.3.selenocysteine"; transcript_id "SelN.3.selenocysteine"; Reference "SelN.3.selenocysteine.cercotrichas_coryphoeus.GCA_013398595_1_ASM1339859v1_genomic";
WBND01001440.1	selenoprofiles_genewise	CDS	78045	78257	.	+	.	phase "."; gene_id "SelN.3.selenocysteine"; transcript_id "SelN.3.selenocysteine"; Reference "SelN.3.selenocysteine.cercotrichas_coryphoeus.GCA_013398595_1_ASM1339859v1_genomic";
WBND01001440.1	selenoprofiles_genewise	CDS	78866	78990	.	+	.	phase "."; gene_id "SelN.3.selenocysteine"; transcript_id "SelN.3.selenocysteine"; Reference "SelN.3.selenocysteine.cercotrichas_coryphoeus.GCA_013398595_1_ASM1339859v1_genomic";
WBND01001440.1	selenoprofiles_genewise	CDS	79194	79331	.	+	.	phase "."; gene_id "SelN.3.selenocysteine"; transcript_id "SelN.3.selenocysteine"; Reference "SelN.3.selenocysteine.cercotrichas_coryphoeus.GCA_013398595_1_ASM1339859v1_genomic";
WBND01001440.1	selenoprofiles_genewise	CDS	80023	80104	.	+	.	phase "."; gene_id "SelN.3.selenocysteine"; transcript_id "SelN.3.selenocysteine"; Reference "SelN.3.selenocysteine.cercotrichas_coryphoeus.GCA_013398595_1_ASM1339859v1_genomic";
WBND01001440.1	selenoprofiles_genewise	CDS	80968	81156	.	+	.	phase "."; gene_id "SelN.3.selenocysteine"; transcript_id "SelN.3.selenocysteine"; Reference "SelN.3.selenocysteine.cercotrichas_coryphoeus.GCA_013398595_1_ASM1339859v1_genomic";
WBND01001440.1	selenoprofiles_genewise	CDS	82046	82151	.	+	.	phase "."; gene_id "SelN.3.selenocysteine"; transcript_id "SelN.3.selenocysteine"; Reference "SelN.3.selenocysteine.cercotrichas_coryphoeus.GCA_013398595_1_ASM1339859v1_genomic";
WBND01001440.1	selenoprofiles_genewise	CDS	83886	83998	.	+	.	phase "."; gene_id "SelN.3.selenocysteine"; transcript_id "SelN.3.selenocysteine"; Reference "SelN.3.selenocysteine.cercotrichas_coryphoeus.GCA_013398595_1_ASM1339859v1_genomic";
WBND01001440.1	selenoprofiles_genewise	CDS	84593	84694	.	+	.	phase "."; gene_id "SelN.3.selenocysteine"; transcript_id "SelN.3.selenocysteine"; Reference "SelN.3.selenocysteine.cercotrichas_coryphoeus.GCA_013398595_1_ASM1339859v1_genomic";
WBND01001440.1	selenoprofiles_genewise	CDS	85454	85624	.	+	.	phase "."; gene_id "SelN.3.selenocysteine"; transcript_id "SelN.3.selenocysteine"; Reference "SelN.3.selenocysteine.cercotrichas_coryphoeus.GCA_013398595_1_ASM1339859v1_genomic";
WBND01001440.1	selenoprofiles_secposition	Selenocysteine	82148	82150	.	+	.	phase "."; gene_id "Sec1:SelN.3.selenocysteine"; transcript_id "Sec1:SelN.3.selenocysteine"; Reference "SelN.3.selenocysteine.cercotrichas_coryphoeus.GCA_013398595_1_ASM1339859v1_genomic";
WBND01000419.1	selenoprofiles_genewise	CDS	775205	775731	.	-	.	phase "."; gene_id "SelO.2.selenocysteine"; transcript_id "SelO.2.selenocysteine"; Reference "SelO.2.selenocysteine.cercotrichas_coryphoeus.GCA_013398595_1_ASM1339859v1_genomic";
WBND01000419.1	selenoprofiles_genewise	CDS	773682	773885	.	-	.	phase "."; gene_id "SelO.2.selenocysteine"; transcript_id "SelO.2.selenocysteine"; Reference "SelO.2.selenocysteine.cercotrichas_coryphoeus.GCA_013398595_1_ASM1339859v1_genomic";
WBND01000419.1	selenoprofiles_genewise	CDS	772566	772746	.	-	.	phase "."; gene_id "SelO.2.selenocysteine"; transcript_id "SelO.2.selenocysteine"; Reference "SelO.2.selenocysteine.cercotrichas_coryphoeus.GCA_013398595_1_ASM1339859v1_genomic";
WBND01000419.1	selenoprofiles_genewise	CDS	769445	769575	.	-	.	phase "."; gene_id "SelO.2.selenocysteine"; transcript_id "SelO.2.selenocysteine"; Reference "SelO.2.selenocysteine.cercotrichas_coryphoeus.GCA_013398595_1_ASM1339859v1_genomic";
WBND01000419.1	selenoprofiles_genewise	CDS	768837	769117	.	-	.	phase "."; gene_id "SelO.2.selenocysteine"; transcript_id "SelO.2.selenocysteine"; Reference "SelO.2.selenocysteine.cercotrichas_coryphoeus.GCA_013398595_1_ASM1339859v1_genomic";
WBND01000419.1	selenoprofiles_genewise	CDS	768338	768488	.	-	.	phase "."; gene_id "SelO.2.selenocysteine"; transcript_id "SelO.2.selenocysteine"; Reference "SelO.2.selenocysteine.cercotrichas_coryphoeus.GCA_013398595_1_ASM1339859v1_genomic";
WBND01000419.1	selenoprofiles_genewise	CDS	766999	767184	.	-	.	phase "."; gene_id "SelO.2.selenocysteine"; transcript_id "SelO.2.selenocysteine"; Reference "SelO.2.selenocysteine.cercotrichas_coryphoeus.GCA_013398595_1_ASM1339859v1_genomic";
WBND01000419.1	selenoprofiles_genewise	CDS	765788	765944	.	-	.	phase "."; gene_id "SelO.2.selenocysteine"; transcript_id "SelO.2.selenocysteine"; Reference "SelO.2.selenocysteine.cercotrichas_coryphoeus.GCA_013398595_1_ASM1339859v1_genomic";
WBND01000419.1	selenoprofiles_genewise	CDS	764923	765117	.	-	.	phase "."; gene_id "SelO.2.selenocysteine"; transcript_id "SelO.2.selenocysteine"; Reference "SelO.2.selenocysteine.cercotrichas_coryphoeus.GCA_013398595_1_ASM1339859v1_genomic";
WBND01000419.1	selenoprofiles_secposition	Selenocysteine	764932	764934	.	-	.	phase "."; gene_id "Sec1:SelO.2.selenocysteine"; transcript_id "Sec1:SelO.2.selenocysteine"; Reference "SelO.2.selenocysteine.cercotrichas_coryphoeus.GCA_013398595_1_ASM1339859v1_genomic";
WBND01000025.1	selenoprofiles_genewise	CDS	1707563	1707765	.	-	.	phase "."; gene_id "SelP.1.selenocysteine"; transcript_id "SelP.1.selenocysteine"; Reference "SelP.1.selenocysteine.cercotrichas_coryphoeus.GCA_013398595_1_ASM1339859v1_genomic";
WBND01000025.1	selenoprofiles_genewise	CDS	1707255	1707467	.	-	.	phase "."; gene_id "SelP.1.selenocysteine"; transcript_id "SelP.1.selenocysteine"; Reference "SelP.1.selenocysteine.cercotrichas_coryphoeus.GCA_013398595_1_ASM1339859v1_genomic";
WBND01000025.1	selenoprofiles_genewise	CDS	1706992	1707127	.	-	.	phase "."; gene_id "SelP.1.selenocysteine"; transcript_id "SelP.1.selenocysteine"; Reference "SelP.1.selenocysteine.cercotrichas_coryphoeus.GCA_013398595_1_ASM1339859v1_genomic";
WBND01000025.1	selenoprofiles_genewise	CDS	1706121	1706366	.	-	.	phase "."; gene_id "SelP.1.selenocysteine"; transcript_id "SelP.1.selenocysteine"; Reference "SelP.1.selenocysteine.cercotrichas_coryphoeus.GCA_013398595_1_ASM1339859v1_genomic";
WBND01000025.1	selenoprofiles_secposition	Selenocysteine	1707589	1707591	.	-	.	phase "."; gene_id "Sec1:SelP.1.selenocysteine"; transcript_id "Sec1:SelP.1.selenocysteine"; Reference "SelP.1.selenocysteine.cercotrichas_coryphoeus.GCA_013398595_1_ASM1339859v1_genomic";
WBND01000800.1	selenoprofiles_blast	CDS	266740	266931	.	-	.	phase "."; gene_id "SelP.4.selenocysteine"; transcript_id "SelP.4.selenocysteine"; Reference "SelP.4.selenocysteine.cercotrichas_coryphoeus.GCA_013398595_1_ASM1339859v1_genomic";
WBND01000800.1	selenoprofiles_blast	CDS	265342	265554	.	-	.	phase "."; gene_id "SelP.4.selenocysteine"; transcript_id "SelP.4.selenocysteine"; Reference "SelP.4.selenocysteine.cercotrichas_coryphoeus.GCA_013398595_1_ASM1339859v1_genomic";
WBND01000800.1	selenoprofiles_blast	CDS	263608	263763	.	-	.	phase "."; gene_id "SelP.4.selenocysteine"; transcript_id "SelP.4.selenocysteine"; Reference "SelP.4.selenocysteine.cercotrichas_coryphoeus.GCA_013398595_1_ASM1339859v1_genomic";
WBND01000800.1	selenoprofiles_secposition	Selenocysteine	266767	266769	.	-	.	phase "."; gene_id "Sec1:SelP.4.selenocysteine"; transcript_id "Sec1:SelP.4.selenocysteine"; Reference "SelP.4.selenocysteine.cercotrichas_coryphoeus.GCA_013398595_1_ASM1339859v1_genomic";
WBND01000201.1	selenoprofiles_genewise	CDS	168825	168939	.	+	.	phase "."; gene_id "SelR.1.selenocysteine"; transcript_id "SelR.1.selenocysteine"; Reference "SelR.1.selenocysteine.cercotrichas_coryphoeus.GCA_013398595_1_ASM1339859v1_genomic";
WBND01000201.1	selenoprofiles_genewise	CDS	169405	169547	.	+	.	phase "."; gene_id "SelR.1.selenocysteine"; transcript_id "SelR.1.selenocysteine"; Reference "SelR.1.selenocysteine.cercotrichas_coryphoeus.GCA_013398595_1_ASM1339859v1_genomic";
WBND01000201.1	selenoprofiles_genewise	CDS	169655	169870	.	+	.	phase "."; gene_id "SelR.1.selenocysteine"; transcript_id "SelR.1.selenocysteine"; Reference "SelR.1.selenocysteine.cercotrichas_coryphoeus.GCA_013398595_1_ASM1339859v1_genomic";
WBND01000201.1	selenoprofiles_secposition	Selenocysteine	169733	169735	.	+	.	phase "."; gene_id "Sec1:SelR.1.selenocysteine"; transcript_id "Sec1:SelR.1.selenocysteine"; Reference "SelR.1.selenocysteine.cercotrichas_coryphoeus.GCA_013398595_1_ASM1339859v1_genomic";
WBND01000058.1	selenoprofiles_exonerate	CDS	238402	238483	.	+	.	phase "."; gene_id "SelS.5.selenocysteine"; transcript_id "SelS.5.selenocysteine"; Reference "SelS.5.selenocysteine.cercotrichas_coryphoeus.GCA_013398595_1_ASM1339859v1_genomic";
WBND01000058.1	selenoprofiles_exonerate	CDS	238614	238748	.	+	.	phase "."; gene_id "SelS.5.selenocysteine"; transcript_id "SelS.5.selenocysteine"; Reference "SelS.5.selenocysteine.cercotrichas_coryphoeus.GCA_013398595_1_ASM1339859v1_genomic";
WBND01000058.1	selenoprofiles_exonerate	CDS	240221	240327	.	+	.	phase "."; gene_id "SelS.5.selenocysteine"; transcript_id "SelS.5.selenocysteine"; Reference "SelS.5.selenocysteine.cercotrichas_coryphoeus.GCA_013398595_1_ASM1339859v1_genomic";
WBND01000058.1	selenoprofiles_exonerate	CDS	241165	241254	.	+	.	phase "."; gene_id "SelS.5.selenocysteine"; transcript_id "SelS.5.selenocysteine"; Reference "SelS.5.selenocysteine.cercotrichas_coryphoeus.GCA_013398595_1_ASM1339859v1_genomic";
WBND01000058.1	selenoprofiles_exonerate	CDS	241344	241419	.	+	.	phase "."; gene_id "SelS.5.selenocysteine"; transcript_id "SelS.5.selenocysteine"; Reference "SelS.5.selenocysteine.cercotrichas_coryphoeus.GCA_013398595_1_ASM1339859v1_genomic";
WBND01000058.1	selenoprofiles_exonerate	CDS	243367	243452	.	+	.	phase "."; gene_id "SelS.5.selenocysteine"; transcript_id "SelS.5.selenocysteine"; Reference "SelS.5.selenocysteine.cercotrichas_coryphoeus.GCA_013398595_1_ASM1339859v1_genomic";
WBND01000058.1	selenoprofiles_secposition	Selenocysteine	243444	243446	.	+	.	phase "."; gene_id "Sec1:SelS.5.selenocysteine"; transcript_id "Sec1:SelS.5.selenocysteine"; Reference "SelS.5.selenocysteine.cercotrichas_coryphoeus.GCA_013398595_1_ASM1339859v1_genomic";
WBND01000129.1	selenoprofiles_genewise	CDS	359960	360137	.	+	.	phase "."; gene_id "SelU.3.selenocysteine"; transcript_id "SelU.3.selenocysteine"; Reference "SelU.3.selenocysteine.cercotrichas_coryphoeus.GCA_013398595_1_ASM1339859v1_genomic";
WBND01000129.1	selenoprofiles_genewise	CDS	360501	360592	.	+	.	phase "."; gene_id "SelU.3.selenocysteine"; transcript_id "SelU.3.selenocysteine"; Reference "SelU.3.selenocysteine.cercotrichas_coryphoeus.GCA_013398595_1_ASM1339859v1_genomic";
WBND01000129.1	selenoprofiles_genewise	CDS	362451	362591	.	+	.	phase "."; gene_id "SelU.3.selenocysteine"; transcript_id "SelU.3.selenocysteine"; Reference "SelU.3.selenocysteine.cercotrichas_coryphoeus.GCA_013398595_1_ASM1339859v1_genomic";
WBND01000129.1	selenoprofiles_genewise	CDS	363344	363508	.	+	.	phase "."; gene_id "SelU.3.selenocysteine"; transcript_id "SelU.3.selenocysteine"; Reference "SelU.3.selenocysteine.cercotrichas_coryphoeus.GCA_013398595_1_ASM1339859v1_genomic";
WBND01000129.1	selenoprofiles_genewise	CDS	363641	363739	.	+	.	phase "."; gene_id "SelU.3.selenocysteine"; transcript_id "SelU.3.selenocysteine"; Reference "SelU.3.selenocysteine.cercotrichas_coryphoeus.GCA_013398595_1_ASM1339859v1_genomic";
WBND01000129.1	selenoprofiles_secposition	Selenocysteine	360575	360577	.	+	.	phase "."; gene_id "Sec1:SelU.3.selenocysteine"; transcript_id "Sec1:SelU.3.selenocysteine"; Reference "SelU.3.selenocysteine.cercotrichas_coryphoeus.GCA_013398595_1_ASM1339859v1_genomic";
WBND01000003.1	selenoprofiles_exonerate	CDS	1483365	1483490	.	-	.	phase "."; gene_id "TR.10.selenocysteine"; transcript_id "TR.10.selenocysteine"; Reference "TR.10.selenocysteine.cercotrichas_coryphoeus.GCA_013398595_1_ASM1339859v1_genomic";
WBND01000003.1	selenoprofiles_exonerate	CDS	1477874	1477934	.	-	.	phase "."; gene_id "TR.10.selenocysteine"; transcript_id "TR.10.selenocysteine"; Reference "TR.10.selenocysteine.cercotrichas_coryphoeus.GCA_013398595_1_ASM1339859v1_genomic";
WBND01000003.1	selenoprofiles_exonerate	CDS	1476194	1476303	.	-	.	phase "."; gene_id "TR.10.selenocysteine"; transcript_id "TR.10.selenocysteine"; Reference "TR.10.selenocysteine.cercotrichas_coryphoeus.GCA_013398595_1_ASM1339859v1_genomic";
WBND01000003.1	selenoprofiles_exonerate	CDS	1475900	1476013	.	-	.	phase "."; gene_id "TR.10.selenocysteine"; transcript_id "TR.10.selenocysteine"; Reference "TR.10.selenocysteine.cercotrichas_coryphoeus.GCA_013398595_1_ASM1339859v1_genomic";
WBND01000003.1	selenoprofiles_exonerate	CDS	1475215	1475287	.	-	.	phase "."; gene_id "TR.10.selenocysteine"; transcript_id "TR.10.selenocysteine"; Reference "TR.10.selenocysteine.cercotrichas_coryphoeus.GCA_013398595_1_ASM1339859v1_genomic";
WBND01000003.1	selenoprofiles_exonerate	CDS	1474267	1474386	.	-	.	phase "."; gene_id "TR.10.selenocysteine"; transcript_id "TR.10.selenocysteine"; Reference "TR.10.selenocysteine.cercotrichas_coryphoeus.GCA_013398595_1_ASM1339859v1_genomic";
WBND01000003.1	selenoprofiles_exonerate	CDS	1473736	1473878	.	-	.	phase "."; gene_id "TR.10.selenocysteine"; transcript_id "TR.10.selenocysteine"; Reference "TR.10.selenocysteine.cercotrichas_coryphoeus.GCA_013398595_1_ASM1339859v1_genomic";
WBND01000003.1	selenoprofiles_exonerate	CDS	1472248	1472363	.	-	.	phase "."; gene_id "TR.10.selenocysteine"; transcript_id "TR.10.selenocysteine"; Reference "TR.10.selenocysteine.cercotrichas_coryphoeus.GCA_013398595_1_ASM1339859v1_genomic";
WBND01000003.1	selenoprofiles_exonerate	CDS	1471915	1472140	.	-	.	phase "."; gene_id "TR.10.selenocysteine"; transcript_id "TR.10.selenocysteine"; Reference "TR.10.selenocysteine.cercotrichas_coryphoeus.GCA_013398595_1_ASM1339859v1_genomic";
WBND01000003.1	selenoprofiles_exonerate	CDS	1471595	1471687	.	-	.	phase "."; gene_id "TR.10.selenocysteine"; transcript_id "TR.10.selenocysteine"; Reference "TR.10.selenocysteine.cercotrichas_coryphoeus.GCA_013398595_1_ASM1339859v1_genomic";
WBND01000003.1	selenoprofiles_exonerate	CDS	1471077	1471153	.	-	.	phase "."; gene_id "TR.10.selenocysteine"; transcript_id "TR.10.selenocysteine"; Reference "TR.10.selenocysteine.cercotrichas_coryphoeus.GCA_013398595_1_ASM1339859v1_genomic";
WBND01000003.1	selenoprofiles_exonerate	CDS	1470384	1470540	.	-	.	phase "."; gene_id "TR.10.selenocysteine"; transcript_id "TR.10.selenocysteine"; Reference "TR.10.selenocysteine.cercotrichas_coryphoeus.GCA_013398595_1_ASM1339859v1_genomic";
WBND01000003.1	selenoprofiles_exonerate	CDS	1470080	1470187	.	-	.	phase "."; gene_id "TR.10.selenocysteine"; transcript_id "TR.10.selenocysteine"; Reference "TR.10.selenocysteine.cercotrichas_coryphoeus.GCA_013398595_1_ASM1339859v1_genomic";
WBND01000003.1	selenoprofiles_exonerate	CDS	1469147	1469242	.	-	.	phase "."; gene_id "TR.10.selenocysteine"; transcript_id "TR.10.selenocysteine"; Reference "TR.10.selenocysteine.cercotrichas_coryphoeus.GCA_013398595_1_ASM1339859v1_genomic";
WBND01000003.1	selenoprofiles_exonerate	CDS	1468812	1468946	.	-	.	phase "."; gene_id "TR.10.selenocysteine"; transcript_id "TR.10.selenocysteine"; Reference "TR.10.selenocysteine.cercotrichas_coryphoeus.GCA_013398595_1_ASM1339859v1_genomic";
WBND01000003.1	selenoprofiles_exonerate	CDS	1468617	1468685	.	-	.	phase "."; gene_id "TR.10.selenocysteine"; transcript_id "TR.10.selenocysteine"; Reference "TR.10.selenocysteine.cercotrichas_coryphoeus.GCA_013398595_1_ASM1339859v1_genomic";
WBND01000003.1	selenoprofiles_secposition	Selenocysteine	1468623	1468625	.	-	.	phase "."; gene_id "Sec1:TR.10.selenocysteine"; transcript_id "Sec1:TR.10.selenocysteine"; Reference "TR.10.selenocysteine.cercotrichas_coryphoeus.GCA_013398595_1_ASM1339859v1_genomic";
WBND01000035.1	selenoprofiles_exonerate	CDS	249217	249384	.	-	.	phase "."; gene_id "TR.22.selenocysteine"; transcript_id "TR.22.selenocysteine"; Reference "TR.22.selenocysteine.cercotrichas_coryphoeus.GCA_013398595_1_ASM1339859v1_genomic";
WBND01000035.1	selenoprofiles_exonerate	CDS	245936	246008	.	-	.	phase "."; gene_id "TR.22.selenocysteine"; transcript_id "TR.22.selenocysteine"; Reference "TR.22.selenocysteine.cercotrichas_coryphoeus.GCA_013398595_1_ASM1339859v1_genomic";
WBND01000035.1	selenoprofiles_exonerate	CDS	245701	245820	.	-	.	phase "."; gene_id "TR.22.selenocysteine"; transcript_id "TR.22.selenocysteine"; Reference "TR.22.selenocysteine.cercotrichas_coryphoeus.GCA_013398595_1_ASM1339859v1_genomic";
WBND01000035.1	selenoprofiles_exonerate	CDS	244755	244897	.	-	.	phase "."; gene_id "TR.22.selenocysteine"; transcript_id "TR.22.selenocysteine"; Reference "TR.22.selenocysteine.cercotrichas_coryphoeus.GCA_013398595_1_ASM1339859v1_genomic";
WBND01000035.1	selenoprofiles_exonerate	CDS	244511	244626	.	-	.	phase "."; gene_id "TR.22.selenocysteine"; transcript_id "TR.22.selenocysteine"; Reference "TR.22.selenocysteine.cercotrichas_coryphoeus.GCA_013398595_1_ASM1339859v1_genomic";
WBND01000035.1	selenoprofiles_exonerate	CDS	242912	243137	.	-	.	phase "."; gene_id "TR.22.selenocysteine"; transcript_id "TR.22.selenocysteine"; Reference "TR.22.selenocysteine.cercotrichas_coryphoeus.GCA_013398595_1_ASM1339859v1_genomic";
WBND01000035.1	selenoprofiles_exonerate	CDS	240738	240830	.	-	.	phase "."; gene_id "TR.22.selenocysteine"; transcript_id "TR.22.selenocysteine"; Reference "TR.22.selenocysteine.cercotrichas_coryphoeus.GCA_013398595_1_ASM1339859v1_genomic";
WBND01000035.1	selenoprofiles_exonerate	CDS	238958	239034	.	-	.	phase "."; gene_id "TR.22.selenocysteine"; transcript_id "TR.22.selenocysteine"; Reference "TR.22.selenocysteine.cercotrichas_coryphoeus.GCA_013398595_1_ASM1339859v1_genomic";
WBND01000035.1	selenoprofiles_exonerate	CDS	237187	237343	.	-	.	phase "."; gene_id "TR.22.selenocysteine"; transcript_id "TR.22.selenocysteine"; Reference "TR.22.selenocysteine.cercotrichas_coryphoeus.GCA_013398595_1_ASM1339859v1_genomic";
WBND01000035.1	selenoprofiles_exonerate	CDS	234985	235092	.	-	.	phase "."; gene_id "TR.22.selenocysteine"; transcript_id "TR.22.selenocysteine"; Reference "TR.22.selenocysteine.cercotrichas_coryphoeus.GCA_013398595_1_ASM1339859v1_genomic";
WBND01000035.1	selenoprofiles_exonerate	CDS	233529	233624	.	-	.	phase "."; gene_id "TR.22.selenocysteine"; transcript_id "TR.22.selenocysteine"; Reference "TR.22.selenocysteine.cercotrichas_coryphoeus.GCA_013398595_1_ASM1339859v1_genomic";
WBND01000035.1	selenoprofiles_exonerate	CDS	231224	231358	.	-	.	phase "."; gene_id "TR.22.selenocysteine"; transcript_id "TR.22.selenocysteine"; Reference "TR.22.selenocysteine.cercotrichas_coryphoeus.GCA_013398595_1_ASM1339859v1_genomic";
WBND01000035.1	selenoprofiles_exonerate	CDS	228032	228100	.	-	.	phase "."; gene_id "TR.22.selenocysteine"; transcript_id "TR.22.selenocysteine"; Reference "TR.22.selenocysteine.cercotrichas_coryphoeus.GCA_013398595_1_ASM1339859v1_genomic";
WBND01000035.1	selenoprofiles_secposition	Selenocysteine	228038	228040	.	-	.	phase "."; gene_id "Sec1:TR.22.selenocysteine"; transcript_id "Sec1:TR.22.selenocysteine"; Reference "TR.22.selenocysteine.cercotrichas_coryphoeus.GCA_013398595_1_ASM1339859v1_genomic";
WBND01000245.1	selenoprofiles_genewise	CDS	1180998	1181070	.	-	.	phase "."; gene_id "TR.30.selenocysteine"; transcript_id "TR.30.selenocysteine"; Reference "TR.30.selenocysteine.cercotrichas_coryphoeus.GCA_013398595_1_ASM1339859v1_genomic";
WBND01000245.1	selenoprofiles_genewise	CDS	1179900	1179965	.	-	.	phase "."; gene_id "TR.30.selenocysteine"; transcript_id "TR.30.selenocysteine"; Reference "TR.30.selenocysteine.cercotrichas_coryphoeus.GCA_013398595_1_ASM1339859v1_genomic";
WBND01000245.1	selenoprofiles_genewise	CDS	1179152	1179208	.	-	.	phase "."; gene_id "TR.30.selenocysteine"; transcript_id "TR.30.selenocysteine"; Reference "TR.30.selenocysteine.cercotrichas_coryphoeus.GCA_013398595_1_ASM1339859v1_genomic";
WBND01000245.1	selenoprofiles_genewise	CDS	1178411	1178555	.	-	.	phase "."; gene_id "TR.30.selenocysteine"; transcript_id "TR.30.selenocysteine"; Reference "TR.30.selenocysteine.cercotrichas_coryphoeus.GCA_013398595_1_ASM1339859v1_genomic";
WBND01000245.1	selenoprofiles_genewise	CDS	1178032	1178106	.	-	.	phase "."; gene_id "TR.30.selenocysteine"; transcript_id "TR.30.selenocysteine"; Reference "TR.30.selenocysteine.cercotrichas_coryphoeus.GCA_013398595_1_ASM1339859v1_genomic";
WBND01000245.1	selenoprofiles_genewise	CDS	1177118	1177196	.	-	.	phase "."; gene_id "TR.30.selenocysteine"; transcript_id "TR.30.selenocysteine"; Reference "TR.30.selenocysteine.cercotrichas_coryphoeus.GCA_013398595_1_ASM1339859v1_genomic";
WBND01000245.1	selenoprofiles_genewise	CDS	1176064	1176126	.	-	.	phase "."; gene_id "TR.30.selenocysteine"; transcript_id "TR.30.selenocysteine"; Reference "TR.30.selenocysteine.cercotrichas_coryphoeus.GCA_013398595_1_ASM1339859v1_genomic";
WBND01000245.1	selenoprofiles_genewise	CDS	1175636	1175706	.	-	.	phase "."; gene_id "TR.30.selenocysteine"; transcript_id "TR.30.selenocysteine"; Reference "TR.30.selenocysteine.cercotrichas_coryphoeus.GCA_013398595_1_ASM1339859v1_genomic";
WBND01000245.1	selenoprofiles_genewise	CDS	1171828	1171967	.	-	.	phase "."; gene_id "TR.30.selenocysteine"; transcript_id "TR.30.selenocysteine"; Reference "TR.30.selenocysteine.cercotrichas_coryphoeus.GCA_013398595_1_ASM1339859v1_genomic";
WBND01000245.1	selenoprofiles_genewise	CDS	1170325	1170543	.	-	.	phase "."; gene_id "TR.30.selenocysteine"; transcript_id "TR.30.selenocysteine"; Reference "TR.30.selenocysteine.cercotrichas_coryphoeus.GCA_013398595_1_ASM1339859v1_genomic";
WBND01000245.1	selenoprofiles_genewise	CDS	1161971	1162107	.	-	.	phase "."; gene_id "TR.30.selenocysteine"; transcript_id "TR.30.selenocysteine"; Reference "TR.30.selenocysteine.cercotrichas_coryphoeus.GCA_013398595_1_ASM1339859v1_genomic";
WBND01000245.1	selenoprofiles_genewise	CDS	1157291	1157386	.	-	.	phase "."; gene_id "TR.30.selenocysteine"; transcript_id "TR.30.selenocysteine"; Reference "TR.30.selenocysteine.cercotrichas_coryphoeus.GCA_013398595_1_ASM1339859v1_genomic";
WBND01000245.1	selenoprofiles_genewise	CDS	1156986	1157078	.	-	.	phase "."; gene_id "TR.30.selenocysteine"; transcript_id "TR.30.selenocysteine"; Reference "TR.30.selenocysteine.cercotrichas_coryphoeus.GCA_013398595_1_ASM1339859v1_genomic";
WBND01000245.1	selenoprofiles_genewise	CDS	1156140	1156211	.	-	.	phase "."; gene_id "TR.30.selenocysteine"; transcript_id "TR.30.selenocysteine"; Reference "TR.30.selenocysteine.cercotrichas_coryphoeus.GCA_013398595_1_ASM1339859v1_genomic";
WBND01000245.1	selenoprofiles_genewise	CDS	1154328	1154425	.	-	.	phase "."; gene_id "TR.30.selenocysteine"; transcript_id "TR.30.selenocysteine"; Reference "TR.30.selenocysteine.cercotrichas_coryphoeus.GCA_013398595_1_ASM1339859v1_genomic";
WBND01000245.1	selenoprofiles_genewise	CDS	1151985	1152114	.	-	.	phase "."; gene_id "TR.30.selenocysteine"; transcript_id "TR.30.selenocysteine"; Reference "TR.30.selenocysteine.cercotrichas_coryphoeus.GCA_013398595_1_ASM1339859v1_genomic";
WBND01000245.1	selenoprofiles_secposition	Selenocysteine	1151991	1151993	.	-	.	phase "."; gene_id "Sec1:TR.30.selenocysteine"; transcript_id "Sec1:TR.30.selenocysteine"; Reference "TR.30.selenocysteine.cercotrichas_coryphoeus.GCA_013398595_1_ASM1339859v1_genomic";
WBND01000516.1	selenoprofiles_genewise	CDS	439190	439350	.	-	.	phase "."; gene_id "SelT.2.selenocysteine"; transcript_id "SelT.2.selenocysteine"; Reference "SelT.2.selenocysteine.cercotrichas_coryphoeus.GCA_013398595_1_ASM1339859v1_genomic";
WBND01000516.1	selenoprofiles_genewise	CDS	437788	437898	.	-	.	phase "."; gene_id "SelT.2.selenocysteine"; transcript_id "SelT.2.selenocysteine"; Reference "SelT.2.selenocysteine.cercotrichas_coryphoeus.GCA_013398595_1_ASM1339859v1_genomic";
WBND01000516.1	selenoprofiles_genewise	CDS	436768	436894	.	-	.	phase "."; gene_id "SelT.2.selenocysteine"; transcript_id "SelT.2.selenocysteine"; Reference "SelT.2.selenocysteine.cercotrichas_coryphoeus.GCA_013398595_1_ASM1339859v1_genomic";
WBND01000516.1	selenoprofiles_genewise	CDS	435465	435552	.	-	.	phase "."; gene_id "SelT.2.selenocysteine"; transcript_id "SelT.2.selenocysteine"; Reference "SelT.2.selenocysteine.cercotrichas_coryphoeus.GCA_013398595_1_ASM1339859v1_genomic";
WBND01000516.1	selenoprofiles_genewise	CDS	434632	434756	.	-	.	phase "."; gene_id "SelT.2.selenocysteine"; transcript_id "SelT.2.selenocysteine"; Reference "SelT.2.selenocysteine.cercotrichas_coryphoeus.GCA_013398595_1_ASM1339859v1_genomic";
WBND01000516.1	selenoprofiles_secposition	Selenocysteine	437889	437891	.	-	.	phase "."; gene_id "Sec1:SelT.2.selenocysteine"; transcript_id "Sec1:SelT.2.selenocysteine"; Reference "SelT.2.selenocysteine.cercotrichas_coryphoeus.GCA_013398595_1_ASM1339859v1_genomic";
VXBV01002899.1	selenoprofiles_exonerate	CDS	2261	2428	.	+	.	phase "."; gene_id "SPS.8.selenocysteine"; transcript_id "SPS.8.selenocysteine"; Reference "SPS.8.selenocysteine.certhia_brachydactyla.GCA_013400355_1_ASM1340035v1_genomic";
VXBV01002899.1	selenoprofiles_exonerate	CDS	5641	5730	.	+	.	phase "."; gene_id "SPS.8.selenocysteine"; transcript_id "SPS.8.selenocysteine"; Reference "SPS.8.selenocysteine.certhia_brachydactyla.GCA_013400355_1_ASM1340035v1_genomic";
VXBV01002899.1	selenoprofiles_exonerate	CDS	5997	6096	.	+	.	phase "."; gene_id "SPS.8.selenocysteine"; transcript_id "SPS.8.selenocysteine"; Reference "SPS.8.selenocysteine.certhia_brachydactyla.GCA_013400355_1_ASM1340035v1_genomic";
VXBV01002899.1	selenoprofiles_exonerate	CDS	6749	6961	.	+	.	phase "."; gene_id "SPS.8.selenocysteine"; transcript_id "SPS.8.selenocysteine"; Reference "SPS.8.selenocysteine.certhia_brachydactyla.GCA_013400355_1_ASM1340035v1_genomic";
VXBV01002899.1	selenoprofiles_exonerate	CDS	8510	8745	.	+	.	phase "."; gene_id "SPS.8.selenocysteine"; transcript_id "SPS.8.selenocysteine"; Reference "SPS.8.selenocysteine.certhia_brachydactyla.GCA_013400355_1_ASM1340035v1_genomic";
VXBV01002899.1	selenoprofiles_secposition	Selenocysteine	2378	2380	.	+	.	phase "."; gene_id "Sec1:SPS.8.selenocysteine"; transcript_id "Sec1:SPS.8.selenocysteine"; Reference "SPS.8.selenocysteine.certhia_brachydactyla.GCA_013400355_1_ASM1340035v1_genomic";
VXBV01003397.1	selenoprofiles_genewise	CDS	2669073	2669897	.	-	.	phase "."; gene_id "DI.1.selenocysteine"; transcript_id "DI.1.selenocysteine"; Reference "DI.1.selenocysteine.certhia_brachydactyla.GCA_013400355_1_ASM1340035v1_genomic";
VXBV01003397.1	selenoprofiles_secposition	Selenocysteine	2669484	2669486	.	-	.	phase "."; gene_id "Sec1:DI.1.selenocysteine"; transcript_id "Sec1:DI.1.selenocysteine"; Reference "DI.1.selenocysteine.certhia_brachydactyla.GCA_013400355_1_ASM1340035v1_genomic";
VXBV01002319.1	selenoprofiles_genewise	CDS	1112804	1113025	.	-	.	phase "."; gene_id "DI.3.selenocysteine"; transcript_id "DI.3.selenocysteine"; Reference "DI.3.selenocysteine.certhia_brachydactyla.GCA_013400355_1_ASM1340035v1_genomic";
VXBV01002319.1	selenoprofiles_genewise	CDS	1101326	1101898	.	-	.	phase "."; gene_id "DI.3.selenocysteine"; transcript_id "DI.3.selenocysteine"; Reference "DI.3.selenocysteine.certhia_brachydactyla.GCA_013400355_1_ASM1340035v1_genomic";
VXBV01002319.1	selenoprofiles_secposition	Selenocysteine	1101725	1101727	.	-	.	phase "."; gene_id "Sec1:DI.3.selenocysteine"; transcript_id "Sec1:DI.3.selenocysteine"; Reference "DI.3.selenocysteine.certhia_brachydactyla.GCA_013400355_1_ASM1340035v1_genomic";
VXBV01007880.1	selenoprofiles_genewise	CDS	502255	502585	.	-	.	phase "."; gene_id "DI.5.selenocysteine"; transcript_id "DI.5.selenocysteine"; Reference "DI.5.selenocysteine.certhia_brachydactyla.GCA_013400355_1_ASM1340035v1_genomic";
VXBV01007880.1	selenoprofiles_genewise	CDS	500535	500678	.	-	.	phase "."; gene_id "DI.5.selenocysteine"; transcript_id "DI.5.selenocysteine"; Reference "DI.5.selenocysteine.certhia_brachydactyla.GCA_013400355_1_ASM1340035v1_genomic";
VXBV01007880.1	selenoprofiles_genewise	CDS	499276	499475	.	-	.	phase "."; gene_id "DI.5.selenocysteine"; transcript_id "DI.5.selenocysteine"; Reference "DI.5.selenocysteine.certhia_brachydactyla.GCA_013400355_1_ASM1340035v1_genomic";
VXBV01007880.1	selenoprofiles_genewise	CDS	498732	498797	.	-	.	phase "."; gene_id "DI.5.selenocysteine"; transcript_id "DI.5.selenocysteine"; Reference "DI.5.selenocysteine.certhia_brachydactyla.GCA_013400355_1_ASM1340035v1_genomic";
VXBV01007880.1	selenoprofiles_secposition	Selenocysteine	500638	500640	.	-	.	phase "."; gene_id "Sec1:DI.5.selenocysteine"; transcript_id "Sec1:DI.5.selenocysteine"; Reference "DI.5.selenocysteine.certhia_brachydactyla.GCA_013400355_1_ASM1340035v1_genomic";
VXBV01001393.1	selenoprofiles_genewise	CDS	156157	156810	.	-	.	phase "."; gene_id "GPx.1.selenocysteine"; transcript_id "GPx.1.selenocysteine"; Reference "GPx.1.selenocysteine.certhia_brachydactyla.GCA_013400355_1_ASM1340035v1_genomic";
VXBV01001393.1	selenoprofiles_secposition	Selenocysteine	156688	156690	.	-	.	phase "."; gene_id "Sec1:GPx.1.selenocysteine"; transcript_id "Sec1:GPx.1.selenocysteine"; Reference "GPx.1.selenocysteine.certhia_brachydactyla.GCA_013400355_1_ASM1340035v1_genomic";
VXBV01004406.1	selenoprofiles_genewise	CDS	54094	54469	.	+	.	phase "."; gene_id "GPx.4.selenocysteine"; transcript_id "GPx.4.selenocysteine"; Reference "GPx.4.selenocysteine.certhia_brachydactyla.GCA_013400355_1_ASM1340035v1_genomic";
VXBV01004406.1	selenoprofiles_genewise	CDS	54684	54801	.	+	.	phase "."; gene_id "GPx.4.selenocysteine"; transcript_id "GPx.4.selenocysteine"; Reference "GPx.4.selenocysteine.certhia_brachydactyla.GCA_013400355_1_ASM1340035v1_genomic";
VXBV01004406.1	selenoprofiles_genewise	CDS	54974	55073	.	+	.	phase "."; gene_id "GPx.4.selenocysteine"; transcript_id "GPx.4.selenocysteine"; Reference "GPx.4.selenocysteine.certhia_brachydactyla.GCA_013400355_1_ASM1340035v1_genomic";
VXBV01004406.1	selenoprofiles_genewise	CDS	55164	55394	.	+	.	phase "."; gene_id "GPx.4.selenocysteine"; transcript_id "GPx.4.selenocysteine"; Reference "GPx.4.selenocysteine.certhia_brachydactyla.GCA_013400355_1_ASM1340035v1_genomic";
VXBV01004406.1	selenoprofiles_secposition	Selenocysteine	54445	54447	.	+	.	phase "."; gene_id "Sec1:GPx.4.selenocysteine"; transcript_id "Sec1:GPx.4.selenocysteine"; Reference "GPx.4.selenocysteine.certhia_brachydactyla.GCA_013400355_1_ASM1340035v1_genomic";
VXBV01004706.1	selenoprofiles_exonerate	CDS	246738	246884	.	-	.	phase "."; gene_id "GPx.11.selenocysteine"; transcript_id "GPx.11.selenocysteine"; Reference "GPx.11.selenocysteine.certhia_brachydactyla.GCA_013400355_1_ASM1340035v1_genomic";
VXBV01004706.1	selenoprofiles_exonerate	CDS	246522	246655	.	-	.	phase "."; gene_id "GPx.11.selenocysteine"; transcript_id "GPx.11.selenocysteine"; Reference "GPx.11.selenocysteine.certhia_brachydactyla.GCA_013400355_1_ASM1340035v1_genomic";
VXBV01004706.1	selenoprofiles_exonerate	CDS	246348	246387	.	-	.	phase "."; gene_id "GPx.11.selenocysteine"; transcript_id "GPx.11.selenocysteine"; Reference "GPx.11.selenocysteine.certhia_brachydactyla.GCA_013400355_1_ASM1340035v1_genomic";
VXBV01004706.1	selenoprofiles_exonerate	CDS	245937	246074	.	-	.	phase "."; gene_id "GPx.11.selenocysteine"; transcript_id "GPx.11.selenocysteine"; Reference "GPx.11.selenocysteine.certhia_brachydactyla.GCA_013400355_1_ASM1340035v1_genomic";
VXBV01004706.1	selenoprofiles_secposition	Selenocysteine	246843	246845	.	-	.	phase "."; gene_id "Sec1:GPx.11.selenocysteine"; transcript_id "Sec1:GPx.11.selenocysteine"; Reference "GPx.11.selenocysteine.certhia_brachydactyla.GCA_013400355_1_ASM1340035v1_genomic";
VXBV01007093.1	selenoprofiles_genewise	CDS	2503539	2503706	.	+	.	phase "."; gene_id "Sel15.3.selenocysteine"; transcript_id "Sel15.3.selenocysteine"; Reference "Sel15.3.selenocysteine.certhia_brachydactyla.GCA_013400355_1_ASM1340035v1_genomic";
VXBV01007093.1	selenoprofiles_genewise	CDS	2514463	2514526	.	+	.	phase "."; gene_id "Sel15.3.selenocysteine"; transcript_id "Sel15.3.selenocysteine"; Reference "Sel15.3.selenocysteine.certhia_brachydactyla.GCA_013400355_1_ASM1340035v1_genomic";
VXBV01007093.1	selenoprofiles_genewise	CDS	2522161	2522210	.	+	.	phase "."; gene_id "Sel15.3.selenocysteine"; transcript_id "Sel15.3.selenocysteine"; Reference "Sel15.3.selenocysteine.certhia_brachydactyla.GCA_013400355_1_ASM1340035v1_genomic";
VXBV01007093.1	selenoprofiles_genewise	CDS	2523866	2523997	.	+	.	phase "."; gene_id "Sel15.3.selenocysteine"; transcript_id "Sel15.3.selenocysteine"; Reference "Sel15.3.selenocysteine.certhia_brachydactyla.GCA_013400355_1_ASM1340035v1_genomic";
VXBV01007093.1	selenoprofiles_secposition	Selenocysteine	2514496	2514498	.	+	.	phase "."; gene_id "Sec1:Sel15.3.selenocysteine"; transcript_id "Sec1:Sel15.3.selenocysteine"; Reference "Sel15.3.selenocysteine.certhia_brachydactyla.GCA_013400355_1_ASM1340035v1_genomic";
VXBV01002528.1	selenoprofiles_exonerate	CDS	5312	5466	.	+	.	phase "."; gene_id "SelH.2.selenocysteine"; transcript_id "SelH.2.selenocysteine"; Reference "SelH.2.selenocysteine.certhia_brachydactyla.GCA_013400355_1_ASM1340035v1_genomic";
VXBV01002528.1	selenoprofiles_exonerate	CDS	5542	5687	.	+	.	phase "."; gene_id "SelH.2.selenocysteine"; transcript_id "SelH.2.selenocysteine"; Reference "SelH.2.selenocysteine.certhia_brachydactyla.GCA_013400355_1_ASM1340035v1_genomic";
VXBV01002528.1	selenoprofiles_exonerate	CDS	5765	5865	.	+	.	phase "."; gene_id "SelH.2.selenocysteine"; transcript_id "SelH.2.selenocysteine"; Reference "SelH.2.selenocysteine.certhia_brachydactyla.GCA_013400355_1_ASM1340035v1_genomic";
VXBV01002528.1	selenoprofiles_secposition	Selenocysteine	5549	5551	.	+	.	phase "."; gene_id "Sec1:SelH.2.selenocysteine"; transcript_id "Sec1:SelH.2.selenocysteine"; Reference "SelH.2.selenocysteine.certhia_brachydactyla.GCA_013400355_1_ASM1340035v1_genomic";
VXBV01000839.1	selenoprofiles_genewise	CDS	659	706	.	+	.	phase "."; gene_id "SelI.1.selenocysteine"; transcript_id "SelI.1.selenocysteine"; Reference "SelI.1.selenocysteine.certhia_brachydactyla.GCA_013400355_1_ASM1340035v1_genomic";
VXBV01000839.1	selenoprofiles_genewise	CDS	13274	13342	.	+	.	phase "."; gene_id "SelI.1.selenocysteine"; transcript_id "SelI.1.selenocysteine"; Reference "SelI.1.selenocysteine.certhia_brachydactyla.GCA_013400355_1_ASM1340035v1_genomic";
VXBV01000839.1	selenoprofiles_genewise	CDS	13631	13739	.	+	.	phase "."; gene_id "SelI.1.selenocysteine"; transcript_id "SelI.1.selenocysteine"; Reference "SelI.1.selenocysteine.certhia_brachydactyla.GCA_013400355_1_ASM1340035v1_genomic";
VXBV01000839.1	selenoprofiles_genewise	CDS	15641	15715	.	+	.	phase "."; gene_id "SelI.1.selenocysteine"; transcript_id "SelI.1.selenocysteine"; Reference "SelI.1.selenocysteine.certhia_brachydactyla.GCA_013400355_1_ASM1340035v1_genomic";
VXBV01000839.1	selenoprofiles_genewise	CDS	16471	16733	.	+	.	phase "."; gene_id "SelI.1.selenocysteine"; transcript_id "SelI.1.selenocysteine"; Reference "SelI.1.selenocysteine.certhia_brachydactyla.GCA_013400355_1_ASM1340035v1_genomic";
VXBV01000839.1	selenoprofiles_genewise	CDS	18538	18646	.	+	.	phase "."; gene_id "SelI.1.selenocysteine"; transcript_id "SelI.1.selenocysteine"; Reference "SelI.1.selenocysteine.certhia_brachydactyla.GCA_013400355_1_ASM1340035v1_genomic";
VXBV01000839.1	selenoprofiles_genewise	CDS	20062	20110	.	+	.	phase "."; gene_id "SelI.1.selenocysteine"; transcript_id "SelI.1.selenocysteine"; Reference "SelI.1.selenocysteine.certhia_brachydactyla.GCA_013400355_1_ASM1340035v1_genomic";
VXBV01000839.1	selenoprofiles_genewise	CDS	20514	20694	.	+	.	phase "."; gene_id "SelI.1.selenocysteine"; transcript_id "SelI.1.selenocysteine"; Reference "SelI.1.selenocysteine.certhia_brachydactyla.GCA_013400355_1_ASM1340035v1_genomic";
VXBV01000839.1	selenoprofiles_genewise	CDS	21040	21222	.	+	.	phase "."; gene_id "SelI.1.selenocysteine"; transcript_id "SelI.1.selenocysteine"; Reference "SelI.1.selenocysteine.certhia_brachydactyla.GCA_013400355_1_ASM1340035v1_genomic";
VXBV01000839.1	selenoprofiles_genewise	CDS	22936	23052	.	+	.	phase "."; gene_id "SelI.1.selenocysteine"; transcript_id "SelI.1.selenocysteine"; Reference "SelI.1.selenocysteine.certhia_brachydactyla.GCA_013400355_1_ASM1340035v1_genomic";
VXBV01000839.1	selenoprofiles_secposition	Selenocysteine	22999	23001	.	+	.	phase "."; gene_id "Sec1:SelI.1.selenocysteine"; transcript_id "Sec1:SelI.1.selenocysteine"; Reference "SelI.1.selenocysteine.certhia_brachydactyla.GCA_013400355_1_ASM1340035v1_genomic";
VXBV01007338.1	selenoprofiles_genewise	CDS	3490493	3490641	.	+	.	phase "."; gene_id "SelK.2.selenocysteine"; transcript_id "SelK.2.selenocysteine"; Reference "SelK.2.selenocysteine.certhia_brachydactyla.GCA_013400355_1_ASM1340035v1_genomic";
VXBV01007338.1	selenoprofiles_genewise	CDS	3491321	3491401	.	+	.	phase "."; gene_id "SelK.2.selenocysteine"; transcript_id "SelK.2.selenocysteine"; Reference "SelK.2.selenocysteine.certhia_brachydactyla.GCA_013400355_1_ASM1340035v1_genomic";
VXBV01007338.1	selenoprofiles_genewise	CDS	3491950	3492046	.	+	.	phase "."; gene_id "SelK.2.selenocysteine"; transcript_id "SelK.2.selenocysteine"; Reference "SelK.2.selenocysteine.certhia_brachydactyla.GCA_013400355_1_ASM1340035v1_genomic";
VXBV01007338.1	selenoprofiles_secposition	Selenocysteine	3492035	3492037	.	+	.	phase "."; gene_id "Sec1:SelK.2.selenocysteine"; transcript_id "Sec1:SelK.2.selenocysteine"; Reference "SelK.2.selenocysteine.certhia_brachydactyla.GCA_013400355_1_ASM1340035v1_genomic";
VXBV01005389.1	selenoprofiles_exonerate	CDS	1374	1412	.	+	.	phase "."; gene_id "SelM.2.selenocysteine"; transcript_id "SelM.2.selenocysteine"; Reference "SelM.2.selenocysteine.certhia_brachydactyla.GCA_013400355_1_ASM1340035v1_genomic";
VXBV01005389.1	selenoprofiles_exonerate	CDS	1492	1526	.	+	.	phase "."; gene_id "SelM.2.selenocysteine"; transcript_id "SelM.2.selenocysteine"; Reference "SelM.2.selenocysteine.certhia_brachydactyla.GCA_013400355_1_ASM1340035v1_genomic";
VXBV01005389.1	selenoprofiles_exonerate	CDS	1941	2019	.	+	.	phase "."; gene_id "SelM.2.selenocysteine"; transcript_id "SelM.2.selenocysteine"; Reference "SelM.2.selenocysteine.certhia_brachydactyla.GCA_013400355_1_ASM1340035v1_genomic";
VXBV01005389.1	selenoprofiles_exonerate	CDS	2109	2321	.	+	.	phase "."; gene_id "SelM.2.selenocysteine"; transcript_id "SelM.2.selenocysteine"; Reference "SelM.2.selenocysteine.certhia_brachydactyla.GCA_013400355_1_ASM1340035v1_genomic";
VXBV01005389.1	selenoprofiles_secposition	Selenocysteine	1389	1391	.	+	.	phase "."; gene_id "Sec1:SelM.2.selenocysteine"; transcript_id "Sec1:SelM.2.selenocysteine"; Reference "SelM.2.selenocysteine.certhia_brachydactyla.GCA_013400355_1_ASM1340035v1_genomic";
VXBV01007654.1	selenoprofiles_genewise	CDS	145202	145322	.	-	.	phase "."; gene_id "SelN.8.selenocysteine"; transcript_id "SelN.8.selenocysteine"; Reference "SelN.8.selenocysteine.certhia_brachydactyla.GCA_013400355_1_ASM1340035v1_genomic";
VXBV01007654.1	selenoprofiles_genewise	CDS	144098	144228	.	-	.	phase "."; gene_id "SelN.8.selenocysteine"; transcript_id "SelN.8.selenocysteine"; Reference "SelN.8.selenocysteine.certhia_brachydactyla.GCA_013400355_1_ASM1340035v1_genomic";
VXBV01007654.1	selenoprofiles_genewise	CDS	143466	143678	.	-	.	phase "."; gene_id "SelN.8.selenocysteine"; transcript_id "SelN.8.selenocysteine"; Reference "SelN.8.selenocysteine.certhia_brachydactyla.GCA_013400355_1_ASM1340035v1_genomic";
VXBV01007654.1	selenoprofiles_genewise	CDS	142685	142809	.	-	.	phase "."; gene_id "SelN.8.selenocysteine"; transcript_id "SelN.8.selenocysteine"; Reference "SelN.8.selenocysteine.certhia_brachydactyla.GCA_013400355_1_ASM1340035v1_genomic";
VXBV01007654.1	selenoprofiles_genewise	CDS	141551	141688	.	-	.	phase "."; gene_id "SelN.8.selenocysteine"; transcript_id "SelN.8.selenocysteine"; Reference "SelN.8.selenocysteine.certhia_brachydactyla.GCA_013400355_1_ASM1340035v1_genomic";
VXBV01007654.1	selenoprofiles_genewise	CDS	140673	140754	.	-	.	phase "."; gene_id "SelN.8.selenocysteine"; transcript_id "SelN.8.selenocysteine"; Reference "SelN.8.selenocysteine.certhia_brachydactyla.GCA_013400355_1_ASM1340035v1_genomic";
VXBV01007654.1	selenoprofiles_genewise	CDS	139627	139815	.	-	.	phase "."; gene_id "SelN.8.selenocysteine"; transcript_id "SelN.8.selenocysteine"; Reference "SelN.8.selenocysteine.certhia_brachydactyla.GCA_013400355_1_ASM1340035v1_genomic";
VXBV01007654.1	selenoprofiles_genewise	CDS	138515	138620	.	-	.	phase "."; gene_id "SelN.8.selenocysteine"; transcript_id "SelN.8.selenocysteine"; Reference "SelN.8.selenocysteine.certhia_brachydactyla.GCA_013400355_1_ASM1340035v1_genomic";
VXBV01007654.1	selenoprofiles_genewise	CDS	137647	137759	.	-	.	phase "."; gene_id "SelN.8.selenocysteine"; transcript_id "SelN.8.selenocysteine"; Reference "SelN.8.selenocysteine.certhia_brachydactyla.GCA_013400355_1_ASM1340035v1_genomic";
VXBV01007654.1	selenoprofiles_genewise	CDS	136943	137044	.	-	.	phase "."; gene_id "SelN.8.selenocysteine"; transcript_id "SelN.8.selenocysteine"; Reference "SelN.8.selenocysteine.certhia_brachydactyla.GCA_013400355_1_ASM1340035v1_genomic";
VXBV01007654.1	selenoprofiles_genewise	CDS	135897	136067	.	-	.	phase "."; gene_id "SelN.8.selenocysteine"; transcript_id "SelN.8.selenocysteine"; Reference "SelN.8.selenocysteine.certhia_brachydactyla.GCA_013400355_1_ASM1340035v1_genomic";
VXBV01007654.1	selenoprofiles_secposition	Selenocysteine	138516	138518	.	-	.	phase "."; gene_id "Sec1:SelN.8.selenocysteine"; transcript_id "Sec1:SelN.8.selenocysteine"; Reference "SelN.8.selenocysteine.certhia_brachydactyla.GCA_013400355_1_ASM1340035v1_genomic";
VXBV01005998.1	selenoprofiles_exonerate	CDS	576297	576356	.	-	.	phase "."; gene_id "SelO.5.selenocysteine"; transcript_id "SelO.5.selenocysteine"; Reference "SelO.5.selenocysteine.certhia_brachydactyla.GCA_013400355_1_ASM1340035v1_genomic";
VXBV01005998.1	selenoprofiles_exonerate	CDS	449295	449458	.	-	.	phase "."; gene_id "SelO.5.selenocysteine"; transcript_id "SelO.5.selenocysteine"; Reference "SelO.5.selenocysteine.certhia_brachydactyla.GCA_013400355_1_ASM1340035v1_genomic";
VXBV01005998.1	selenoprofiles_exonerate	CDS	443463	443666	.	-	.	phase "."; gene_id "SelO.5.selenocysteine"; transcript_id "SelO.5.selenocysteine"; Reference "SelO.5.selenocysteine.certhia_brachydactyla.GCA_013400355_1_ASM1340035v1_genomic";
VXBV01005998.1	selenoprofiles_exonerate	CDS	442308	442488	.	-	.	phase "."; gene_id "SelO.5.selenocysteine"; transcript_id "SelO.5.selenocysteine"; Reference "SelO.5.selenocysteine.certhia_brachydactyla.GCA_013400355_1_ASM1340035v1_genomic";
VXBV01005998.1	selenoprofiles_exonerate	CDS	439145	439275	.	-	.	phase "."; gene_id "SelO.5.selenocysteine"; transcript_id "SelO.5.selenocysteine"; Reference "SelO.5.selenocysteine.certhia_brachydactyla.GCA_013400355_1_ASM1340035v1_genomic";
VXBV01005998.1	selenoprofiles_exonerate	CDS	438502	438782	.	-	.	phase "."; gene_id "SelO.5.selenocysteine"; transcript_id "SelO.5.selenocysteine"; Reference "SelO.5.selenocysteine.certhia_brachydactyla.GCA_013400355_1_ASM1340035v1_genomic";
VXBV01005998.1	selenoprofiles_exonerate	CDS	438003	438153	.	-	.	phase "."; gene_id "SelO.5.selenocysteine"; transcript_id "SelO.5.selenocysteine"; Reference "SelO.5.selenocysteine.certhia_brachydactyla.GCA_013400355_1_ASM1340035v1_genomic";
VXBV01005998.1	selenoprofiles_exonerate	CDS	436066	436251	.	-	.	phase "."; gene_id "SelO.5.selenocysteine"; transcript_id "SelO.5.selenocysteine"; Reference "SelO.5.selenocysteine.certhia_brachydactyla.GCA_013400355_1_ASM1340035v1_genomic";
VXBV01005998.1	selenoprofiles_exonerate	CDS	434825	434981	.	-	.	phase "."; gene_id "SelO.5.selenocysteine"; transcript_id "SelO.5.selenocysteine"; Reference "SelO.5.selenocysteine.certhia_brachydactyla.GCA_013400355_1_ASM1340035v1_genomic";
VXBV01005998.1	selenoprofiles_exonerate	CDS	434114	434159	.	-	.	phase "."; gene_id "SelO.5.selenocysteine"; transcript_id "SelO.5.selenocysteine"; Reference "SelO.5.selenocysteine.certhia_brachydactyla.GCA_013400355_1_ASM1340035v1_genomic";
VXBV01005998.1	selenoprofiles_exonerate	CDS	433965	434083	.	-	.	phase "."; gene_id "SelO.5.selenocysteine"; transcript_id "SelO.5.selenocysteine"; Reference "SelO.5.selenocysteine.certhia_brachydactyla.GCA_013400355_1_ASM1340035v1_genomic";
VXBV01005998.1	selenoprofiles_secposition	Selenocysteine	433974	433976	.	-	.	phase "."; gene_id "Sec1:SelO.5.selenocysteine"; transcript_id "Sec1:SelO.5.selenocysteine"; Reference "SelO.5.selenocysteine.certhia_brachydactyla.GCA_013400355_1_ASM1340035v1_genomic";
VXBV01002326.1	selenoprofiles_genewise	CDS	979343	979848	.	+	.	phase "."; gene_id "SelP.1.selenocysteine"; transcript_id "SelP.1.selenocysteine"; Reference "SelP.1.selenocysteine.certhia_brachydactyla.GCA_013400355_1_ASM1340035v1_genomic";
VXBV01002326.1	selenoprofiles_genewise	CDS	979948	980160	.	+	.	phase "."; gene_id "SelP.1.selenocysteine"; transcript_id "SelP.1.selenocysteine"; Reference "SelP.1.selenocysteine.certhia_brachydactyla.GCA_013400355_1_ASM1340035v1_genomic";
VXBV01002326.1	selenoprofiles_genewise	CDS	980298	980433	.	+	.	phase "."; gene_id "SelP.1.selenocysteine"; transcript_id "SelP.1.selenocysteine"; Reference "SelP.1.selenocysteine.certhia_brachydactyla.GCA_013400355_1_ASM1340035v1_genomic";
VXBV01002326.1	selenoprofiles_genewise	CDS	981066	981311	.	+	.	phase "."; gene_id "SelP.1.selenocysteine"; transcript_id "SelP.1.selenocysteine"; Reference "SelP.1.selenocysteine.certhia_brachydactyla.GCA_013400355_1_ASM1340035v1_genomic";
VXBV01002326.1	selenoprofiles_secposition	Selenocysteine	979820	979822	.	+	.	phase "."; gene_id "Sec1:SelP.1.selenocysteine"; transcript_id "Sec1:SelP.1.selenocysteine"; Reference "SelP.1.selenocysteine.certhia_brachydactyla.GCA_013400355_1_ASM1340035v1_genomic";
VXBV01000649.1	selenoprofiles_genewise	CDS	76741	76931	.	+	.	phase "."; gene_id "SelP.3.selenocysteine"; transcript_id "SelP.3.selenocysteine"; Reference "SelP.3.selenocysteine.certhia_brachydactyla.GCA_013400355_1_ASM1340035v1_genomic";
VXBV01000649.1	selenoprofiles_genewise	CDS	78089	78301	.	+	.	phase "."; gene_id "SelP.3.selenocysteine"; transcript_id "SelP.3.selenocysteine"; Reference "SelP.3.selenocysteine.certhia_brachydactyla.GCA_013400355_1_ASM1340035v1_genomic";
VXBV01000649.1	selenoprofiles_genewise	CDS	79897	80098	.	+	.	phase "."; gene_id "SelP.3.selenocysteine"; transcript_id "SelP.3.selenocysteine"; Reference "SelP.3.selenocysteine.certhia_brachydactyla.GCA_013400355_1_ASM1340035v1_genomic";
VXBV01000649.1	selenoprofiles_secposition	Selenocysteine	76903	76905	.	+	.	phase "."; gene_id "Sec1:SelP.3.selenocysteine"; transcript_id "Sec1:SelP.3.selenocysteine"; Reference "SelP.3.selenocysteine.certhia_brachydactyla.GCA_013400355_1_ASM1340035v1_genomic";
VXBV01006609.1	selenoprofiles_genewise	CDS	272239	272293	.	+	.	phase "."; gene_id "SelR.1.selenocysteine"; transcript_id "SelR.1.selenocysteine"; Reference "SelR.1.selenocysteine.certhia_brachydactyla.GCA_013400355_1_ASM1340035v1_genomic";
VXBV01006609.1	selenoprofiles_genewise	CDS	272715	272857	.	+	.	phase "."; gene_id "SelR.1.selenocysteine"; transcript_id "SelR.1.selenocysteine"; Reference "SelR.1.selenocysteine.certhia_brachydactyla.GCA_013400355_1_ASM1340035v1_genomic";
VXBV01006609.1	selenoprofiles_genewise	CDS	272957	273199	.	+	.	phase "."; gene_id "SelR.1.selenocysteine"; transcript_id "SelR.1.selenocysteine"; Reference "SelR.1.selenocysteine.certhia_brachydactyla.GCA_013400355_1_ASM1340035v1_genomic";
VXBV01006609.1	selenoprofiles_secposition	Selenocysteine	273035	273037	.	+	.	phase "."; gene_id "Sec1:SelR.1.selenocysteine"; transcript_id "Sec1:SelR.1.selenocysteine"; Reference "SelR.1.selenocysteine.certhia_brachydactyla.GCA_013400355_1_ASM1340035v1_genomic";
VXBV01000133.1	selenoprofiles_exonerate	CDS	1843526	1843664	.	-	.	phase "."; gene_id "SelS.4.selenocysteine"; transcript_id "SelS.4.selenocysteine"; Reference "SelS.4.selenocysteine.certhia_brachydactyla.GCA_013400355_1_ASM1340035v1_genomic";
VXBV01000133.1	selenoprofiles_exonerate	CDS	1841915	1842021	.	-	.	phase "."; gene_id "SelS.4.selenocysteine"; transcript_id "SelS.4.selenocysteine"; Reference "SelS.4.selenocysteine.certhia_brachydactyla.GCA_013400355_1_ASM1340035v1_genomic";
VXBV01000133.1	selenoprofiles_exonerate	CDS	1840925	1841014	.	-	.	phase "."; gene_id "SelS.4.selenocysteine"; transcript_id "SelS.4.selenocysteine"; Reference "SelS.4.selenocysteine.certhia_brachydactyla.GCA_013400355_1_ASM1340035v1_genomic";
VXBV01000133.1	selenoprofiles_exonerate	CDS	1840759	1840834	.	-	.	phase "."; gene_id "SelS.4.selenocysteine"; transcript_id "SelS.4.selenocysteine"; Reference "SelS.4.selenocysteine.certhia_brachydactyla.GCA_013400355_1_ASM1340035v1_genomic";
VXBV01000133.1	selenoprofiles_exonerate	CDS	1838748	1838833	.	-	.	phase "."; gene_id "SelS.4.selenocysteine"; transcript_id "SelS.4.selenocysteine"; Reference "SelS.4.selenocysteine.certhia_brachydactyla.GCA_013400355_1_ASM1340035v1_genomic";
VXBV01000133.1	selenoprofiles_secposition	Selenocysteine	1838754	1838756	.	-	.	phase "."; gene_id "Sec1:SelS.4.selenocysteine"; transcript_id "Sec1:SelS.4.selenocysteine"; Reference "SelS.4.selenocysteine.certhia_brachydactyla.GCA_013400355_1_ASM1340035v1_genomic";
VXBV01004281.1	selenoprofiles_genewise	CDS	165894	166071	.	-	.	phase "."; gene_id "SelU.6.selenocysteine"; transcript_id "SelU.6.selenocysteine"; Reference "SelU.6.selenocysteine.certhia_brachydactyla.GCA_013400355_1_ASM1340035v1_genomic";
VXBV01004281.1	selenoprofiles_genewise	CDS	165430	165521	.	-	.	phase "."; gene_id "SelU.6.selenocysteine"; transcript_id "SelU.6.selenocysteine"; Reference "SelU.6.selenocysteine.certhia_brachydactyla.GCA_013400355_1_ASM1340035v1_genomic";
VXBV01004281.1	selenoprofiles_genewise	CDS	163431	163571	.	-	.	phase "."; gene_id "SelU.6.selenocysteine"; transcript_id "SelU.6.selenocysteine"; Reference "SelU.6.selenocysteine.certhia_brachydactyla.GCA_013400355_1_ASM1340035v1_genomic";
VXBV01004281.1	selenoprofiles_genewise	CDS	162508	162672	.	-	.	phase "."; gene_id "SelU.6.selenocysteine"; transcript_id "SelU.6.selenocysteine"; Reference "SelU.6.selenocysteine.certhia_brachydactyla.GCA_013400355_1_ASM1340035v1_genomic";
VXBV01004281.1	selenoprofiles_genewise	CDS	162280	162378	.	-	.	phase "."; gene_id "SelU.6.selenocysteine"; transcript_id "SelU.6.selenocysteine"; Reference "SelU.6.selenocysteine.certhia_brachydactyla.GCA_013400355_1_ASM1340035v1_genomic";
VXBV01004281.1	selenoprofiles_secposition	Selenocysteine	165445	165447	.	-	.	phase "."; gene_id "Sec1:SelU.6.selenocysteine"; transcript_id "Sec1:SelU.6.selenocysteine"; Reference "SelU.6.selenocysteine.certhia_brachydactyla.GCA_013400355_1_ASM1340035v1_genomic";
VXBV01007338.1	selenoprofiles_genewise	CDS	139455	139580	.	-	.	phase "."; gene_id "TR.10.selenocysteine"; transcript_id "TR.10.selenocysteine"; Reference "TR.10.selenocysteine.certhia_brachydactyla.GCA_013400355_1_ASM1340035v1_genomic";
VXBV01007338.1	selenoprofiles_genewise	CDS	134569	134629	.	-	.	phase "."; gene_id "TR.10.selenocysteine"; transcript_id "TR.10.selenocysteine"; Reference "TR.10.selenocysteine.certhia_brachydactyla.GCA_013400355_1_ASM1340035v1_genomic";
VXBV01007338.1	selenoprofiles_genewise	CDS	132913	133022	.	-	.	phase "."; gene_id "TR.10.selenocysteine"; transcript_id "TR.10.selenocysteine"; Reference "TR.10.selenocysteine.certhia_brachydactyla.GCA_013400355_1_ASM1340035v1_genomic";
VXBV01007338.1	selenoprofiles_genewise	CDS	132628	132741	.	-	.	phase "."; gene_id "TR.10.selenocysteine"; transcript_id "TR.10.selenocysteine"; Reference "TR.10.selenocysteine.certhia_brachydactyla.GCA_013400355_1_ASM1340035v1_genomic";
VXBV01007338.1	selenoprofiles_genewise	CDS	131942	132014	.	-	.	phase "."; gene_id "TR.10.selenocysteine"; transcript_id "TR.10.selenocysteine"; Reference "TR.10.selenocysteine.certhia_brachydactyla.GCA_013400355_1_ASM1340035v1_genomic";
VXBV01007338.1	selenoprofiles_genewise	CDS	130977	131096	.	-	.	phase "."; gene_id "TR.10.selenocysteine"; transcript_id "TR.10.selenocysteine"; Reference "TR.10.selenocysteine.certhia_brachydactyla.GCA_013400355_1_ASM1340035v1_genomic";
VXBV01007338.1	selenoprofiles_genewise	CDS	130424	130566	.	-	.	phase "."; gene_id "TR.10.selenocysteine"; transcript_id "TR.10.selenocysteine"; Reference "TR.10.selenocysteine.certhia_brachydactyla.GCA_013400355_1_ASM1340035v1_genomic";
VXBV01007338.1	selenoprofiles_genewise	CDS	128914	129029	.	-	.	phase "."; gene_id "TR.10.selenocysteine"; transcript_id "TR.10.selenocysteine"; Reference "TR.10.selenocysteine.certhia_brachydactyla.GCA_013400355_1_ASM1340035v1_genomic";
VXBV01007338.1	selenoprofiles_genewise	CDS	128587	128806	.	-	.	phase "."; gene_id "TR.10.selenocysteine"; transcript_id "TR.10.selenocysteine"; Reference "TR.10.selenocysteine.certhia_brachydactyla.GCA_013400355_1_ASM1340035v1_genomic";
VXBV01007338.1	selenoprofiles_genewise	CDS	128261	128383	.	-	.	phase "."; gene_id "TR.10.selenocysteine"; transcript_id "TR.10.selenocysteine"; Reference "TR.10.selenocysteine.certhia_brachydactyla.GCA_013400355_1_ASM1340035v1_genomic";
VXBV01007338.1	selenoprofiles_genewise	CDS	127756	127832	.	-	.	phase "."; gene_id "TR.10.selenocysteine"; transcript_id "TR.10.selenocysteine"; Reference "TR.10.selenocysteine.certhia_brachydactyla.GCA_013400355_1_ASM1340035v1_genomic";
VXBV01007338.1	selenoprofiles_genewise	CDS	127071	127227	.	-	.	phase "."; gene_id "TR.10.selenocysteine"; transcript_id "TR.10.selenocysteine"; Reference "TR.10.selenocysteine.certhia_brachydactyla.GCA_013400355_1_ASM1340035v1_genomic";
VXBV01007338.1	selenoprofiles_genewise	CDS	126766	126873	.	-	.	phase "."; gene_id "TR.10.selenocysteine"; transcript_id "TR.10.selenocysteine"; Reference "TR.10.selenocysteine.certhia_brachydactyla.GCA_013400355_1_ASM1340035v1_genomic";
VXBV01007338.1	selenoprofiles_genewise	CDS	125782	125877	.	-	.	phase "."; gene_id "TR.10.selenocysteine"; transcript_id "TR.10.selenocysteine"; Reference "TR.10.selenocysteine.certhia_brachydactyla.GCA_013400355_1_ASM1340035v1_genomic";
VXBV01007338.1	selenoprofiles_genewise	CDS	125437	125571	.	-	.	phase "."; gene_id "TR.10.selenocysteine"; transcript_id "TR.10.selenocysteine"; Reference "TR.10.selenocysteine.certhia_brachydactyla.GCA_013400355_1_ASM1340035v1_genomic";
VXBV01007338.1	selenoprofiles_genewise	CDS	125237	125305	.	-	.	phase "."; gene_id "TR.10.selenocysteine"; transcript_id "TR.10.selenocysteine"; Reference "TR.10.selenocysteine.certhia_brachydactyla.GCA_013400355_1_ASM1340035v1_genomic";
VXBV01007338.1	selenoprofiles_secposition	Selenocysteine	125243	125245	.	-	.	phase "."; gene_id "Sec1:TR.10.selenocysteine"; transcript_id "Sec1:TR.10.selenocysteine"; Reference "TR.10.selenocysteine.certhia_brachydactyla.GCA_013400355_1_ASM1340035v1_genomic";
VXBV01006172.1	selenoprofiles_genewise	CDS	422149	422316	.	+	.	phase "."; gene_id "TR.20.selenocysteine"; transcript_id "TR.20.selenocysteine"; Reference "TR.20.selenocysteine.certhia_brachydactyla.GCA_013400355_1_ASM1340035v1_genomic";
VXBV01006172.1	selenoprofiles_genewise	CDS	425501	425573	.	+	.	phase "."; gene_id "TR.20.selenocysteine"; transcript_id "TR.20.selenocysteine"; Reference "TR.20.selenocysteine.certhia_brachydactyla.GCA_013400355_1_ASM1340035v1_genomic";
VXBV01006172.1	selenoprofiles_genewise	CDS	425690	425809	.	+	.	phase "."; gene_id "TR.20.selenocysteine"; transcript_id "TR.20.selenocysteine"; Reference "TR.20.selenocysteine.certhia_brachydactyla.GCA_013400355_1_ASM1340035v1_genomic";
VXBV01006172.1	selenoprofiles_genewise	CDS	426612	426754	.	+	.	phase "."; gene_id "TR.20.selenocysteine"; transcript_id "TR.20.selenocysteine"; Reference "TR.20.selenocysteine.certhia_brachydactyla.GCA_013400355_1_ASM1340035v1_genomic";
VXBV01006172.1	selenoprofiles_genewise	CDS	426885	427000	.	+	.	phase "."; gene_id "TR.20.selenocysteine"; transcript_id "TR.20.selenocysteine"; Reference "TR.20.selenocysteine.certhia_brachydactyla.GCA_013400355_1_ASM1340035v1_genomic";
VXBV01006172.1	selenoprofiles_genewise	CDS	428317	428542	.	+	.	phase "."; gene_id "TR.20.selenocysteine"; transcript_id "TR.20.selenocysteine"; Reference "TR.20.selenocysteine.certhia_brachydactyla.GCA_013400355_1_ASM1340035v1_genomic";
VXBV01006172.1	selenoprofiles_genewise	CDS	430645	430737	.	+	.	phase "."; gene_id "TR.20.selenocysteine"; transcript_id "TR.20.selenocysteine"; Reference "TR.20.selenocysteine.certhia_brachydactyla.GCA_013400355_1_ASM1340035v1_genomic";
VXBV01006172.1	selenoprofiles_genewise	CDS	432463	432539	.	+	.	phase "."; gene_id "TR.20.selenocysteine"; transcript_id "TR.20.selenocysteine"; Reference "TR.20.selenocysteine.certhia_brachydactyla.GCA_013400355_1_ASM1340035v1_genomic";
VXBV01006172.1	selenoprofiles_genewise	CDS	434155	434311	.	+	.	phase "."; gene_id "TR.20.selenocysteine"; transcript_id "TR.20.selenocysteine"; Reference "TR.20.selenocysteine.certhia_brachydactyla.GCA_013400355_1_ASM1340035v1_genomic";
VXBV01006172.1	selenoprofiles_genewise	CDS	436427	436534	.	+	.	phase "."; gene_id "TR.20.selenocysteine"; transcript_id "TR.20.selenocysteine"; Reference "TR.20.selenocysteine.certhia_brachydactyla.GCA_013400355_1_ASM1340035v1_genomic";
VXBV01006172.1	selenoprofiles_genewise	CDS	437874	437969	.	+	.	phase "."; gene_id "TR.20.selenocysteine"; transcript_id "TR.20.selenocysteine"; Reference "TR.20.selenocysteine.certhia_brachydactyla.GCA_013400355_1_ASM1340035v1_genomic";
VXBV01006172.1	selenoprofiles_genewise	CDS	440149	440283	.	+	.	phase "."; gene_id "TR.20.selenocysteine"; transcript_id "TR.20.selenocysteine"; Reference "TR.20.selenocysteine.certhia_brachydactyla.GCA_013400355_1_ASM1340035v1_genomic";
VXBV01006172.1	selenoprofiles_genewise	CDS	443483	443551	.	+	.	phase "."; gene_id "TR.20.selenocysteine"; transcript_id "TR.20.selenocysteine"; Reference "TR.20.selenocysteine.certhia_brachydactyla.GCA_013400355_1_ASM1340035v1_genomic";
VXBV01006172.1	selenoprofiles_secposition	Selenocysteine	443543	443545	.	+	.	phase "."; gene_id "Sec1:TR.20.selenocysteine"; transcript_id "Sec1:TR.20.selenocysteine"; Reference "TR.20.selenocysteine.certhia_brachydactyla.GCA_013400355_1_ASM1340035v1_genomic";
VXBV01002038.1	selenoprofiles_genewise	CDS	271280	271352	.	+	.	phase "."; gene_id "TR.32.selenocysteine"; transcript_id "TR.32.selenocysteine"; Reference "TR.32.selenocysteine.certhia_brachydactyla.GCA_013400355_1_ASM1340035v1_genomic";
VXBV01002038.1	selenoprofiles_genewise	CDS	272330	272395	.	+	.	phase "."; gene_id "TR.32.selenocysteine"; transcript_id "TR.32.selenocysteine"; Reference "TR.32.selenocysteine.certhia_brachydactyla.GCA_013400355_1_ASM1340035v1_genomic";
VXBV01002038.1	selenoprofiles_genewise	CDS	273091	273147	.	+	.	phase "."; gene_id "TR.32.selenocysteine"; transcript_id "TR.32.selenocysteine"; Reference "TR.32.selenocysteine.certhia_brachydactyla.GCA_013400355_1_ASM1340035v1_genomic";
VXBV01002038.1	selenoprofiles_genewise	CDS	273746	273890	.	+	.	phase "."; gene_id "TR.32.selenocysteine"; transcript_id "TR.32.selenocysteine"; Reference "TR.32.selenocysteine.certhia_brachydactyla.GCA_013400355_1_ASM1340035v1_genomic";
VXBV01002038.1	selenoprofiles_genewise	CDS	274209	274283	.	+	.	phase "."; gene_id "TR.32.selenocysteine"; transcript_id "TR.32.selenocysteine"; Reference "TR.32.selenocysteine.certhia_brachydactyla.GCA_013400355_1_ASM1340035v1_genomic";
VXBV01002038.1	selenoprofiles_genewise	CDS	275124	275202	.	+	.	phase "."; gene_id "TR.32.selenocysteine"; transcript_id "TR.32.selenocysteine"; Reference "TR.32.selenocysteine.certhia_brachydactyla.GCA_013400355_1_ASM1340035v1_genomic";
VXBV01002038.1	selenoprofiles_genewise	CDS	276064	276126	.	+	.	phase "."; gene_id "TR.32.selenocysteine"; transcript_id "TR.32.selenocysteine"; Reference "TR.32.selenocysteine.certhia_brachydactyla.GCA_013400355_1_ASM1340035v1_genomic";
VXBV01002038.1	selenoprofiles_genewise	CDS	276483	276553	.	+	.	phase "."; gene_id "TR.32.selenocysteine"; transcript_id "TR.32.selenocysteine"; Reference "TR.32.selenocysteine.certhia_brachydactyla.GCA_013400355_1_ASM1340035v1_genomic";
VXBV01002038.1	selenoprofiles_genewise	CDS	279978	279997	.	+	.	phase "."; gene_id "TR.32.selenocysteine"; transcript_id "TR.32.selenocysteine"; Reference "TR.32.selenocysteine.certhia_brachydactyla.GCA_013400355_1_ASM1340035v1_genomic";
VXBV01002038.1	selenoprofiles_genewise	CDS	280341	280436	.	+	.	phase "."; gene_id "TR.32.selenocysteine"; transcript_id "TR.32.selenocysteine"; Reference "TR.32.selenocysteine.certhia_brachydactyla.GCA_013400355_1_ASM1340035v1_genomic";
VXBV01002038.1	selenoprofiles_genewise	CDS	281660	281878	.	+	.	phase "."; gene_id "TR.32.selenocysteine"; transcript_id "TR.32.selenocysteine"; Reference "TR.32.selenocysteine.certhia_brachydactyla.GCA_013400355_1_ASM1340035v1_genomic";
VXBV01002038.1	selenoprofiles_genewise	CDS	290154	290290	.	+	.	phase "."; gene_id "TR.32.selenocysteine"; transcript_id "TR.32.selenocysteine"; Reference "TR.32.selenocysteine.certhia_brachydactyla.GCA_013400355_1_ASM1340035v1_genomic";
VXBV01002038.1	selenoprofiles_genewise	CDS	295543	295638	.	+	.	phase "."; gene_id "TR.32.selenocysteine"; transcript_id "TR.32.selenocysteine"; Reference "TR.32.selenocysteine.certhia_brachydactyla.GCA_013400355_1_ASM1340035v1_genomic";
VXBV01002038.1	selenoprofiles_genewise	CDS	295857	295949	.	+	.	phase "."; gene_id "TR.32.selenocysteine"; transcript_id "TR.32.selenocysteine"; Reference "TR.32.selenocysteine.certhia_brachydactyla.GCA_013400355_1_ASM1340035v1_genomic";
VXBV01002038.1	selenoprofiles_genewise	CDS	296720	296791	.	+	.	phase "."; gene_id "TR.32.selenocysteine"; transcript_id "TR.32.selenocysteine"; Reference "TR.32.selenocysteine.certhia_brachydactyla.GCA_013400355_1_ASM1340035v1_genomic";
VXBV01002038.1	selenoprofiles_genewise	CDS	298512	298609	.	+	.	phase "."; gene_id "TR.32.selenocysteine"; transcript_id "TR.32.selenocysteine"; Reference "TR.32.selenocysteine.certhia_brachydactyla.GCA_013400355_1_ASM1340035v1_genomic";
VXBV01002038.1	selenoprofiles_genewise	CDS	300866	300995	.	+	.	phase "."; gene_id "TR.32.selenocysteine"; transcript_id "TR.32.selenocysteine"; Reference "TR.32.selenocysteine.certhia_brachydactyla.GCA_013400355_1_ASM1340035v1_genomic";
VXBV01002038.1	selenoprofiles_secposition	Selenocysteine	300987	300989	.	+	.	phase "."; gene_id "Sec1:TR.32.selenocysteine"; transcript_id "Sec1:TR.32.selenocysteine"; Reference "TR.32.selenocysteine.certhia_brachydactyla.GCA_013400355_1_ASM1340035v1_genomic";
VXBV01004566.1	selenoprofiles_exonerate	CDS	390196	390254	.	-	.	phase "."; gene_id "SelT.2.selenocysteine"; transcript_id "SelT.2.selenocysteine"; Reference "SelT.2.selenocysteine.certhia_brachydactyla.GCA_013400355_1_ASM1340035v1_genomic";
VXBV01004566.1	selenoprofiles_exonerate	CDS	388950	389060	.	-	.	phase "."; gene_id "SelT.2.selenocysteine"; transcript_id "SelT.2.selenocysteine"; Reference "SelT.2.selenocysteine.certhia_brachydactyla.GCA_013400355_1_ASM1340035v1_genomic";
VXBV01004566.1	selenoprofiles_exonerate	CDS	387764	387890	.	-	.	phase "."; gene_id "SelT.2.selenocysteine"; transcript_id "SelT.2.selenocysteine"; Reference "SelT.2.selenocysteine.certhia_brachydactyla.GCA_013400355_1_ASM1340035v1_genomic";
VXBV01004566.1	selenoprofiles_exonerate	CDS	386495	386582	.	-	.	phase "."; gene_id "SelT.2.selenocysteine"; transcript_id "SelT.2.selenocysteine"; Reference "SelT.2.selenocysteine.certhia_brachydactyla.GCA_013400355_1_ASM1340035v1_genomic";
VXBV01004566.1	selenoprofiles_exonerate	CDS	385664	385788	.	-	.	phase "."; gene_id "SelT.2.selenocysteine"; transcript_id "SelT.2.selenocysteine"; Reference "SelT.2.selenocysteine.certhia_brachydactyla.GCA_013400355_1_ASM1340035v1_genomic";
VXBV01004566.1	selenoprofiles_secposition	Selenocysteine	389051	389053	.	-	.	phase "."; gene_id "Sec1:SelT.2.selenocysteine"; transcript_id "Sec1:SelT.2.selenocysteine"; Reference "SelT.2.selenocysteine.certhia_brachydactyla.GCA_013400355_1_ASM1340035v1_genomic";
WBNC01025402.1	selenoprofiles_genewise	CDS	4030	4282	.	-	.	phase "."; gene_id "SPS.10.selenocysteine"; transcript_id "SPS.10.selenocysteine"; Reference "SPS.10.selenocysteine.certhia_familiaris.GCA_013398575_1_ASM1339857v1_genomic";
WBNC01025402.1	selenoprofiles_genewise	CDS	3225	3328	.	-	.	phase "."; gene_id "SPS.10.selenocysteine"; transcript_id "SPS.10.selenocysteine"; Reference "SPS.10.selenocysteine.certhia_familiaris.GCA_013398575_1_ASM1339857v1_genomic";
WBNC01025402.1	selenoprofiles_genewise	CDS	2478	2585	.	-	.	phase "."; gene_id "SPS.10.selenocysteine"; transcript_id "SPS.10.selenocysteine"; Reference "SPS.10.selenocysteine.certhia_familiaris.GCA_013398575_1_ASM1339857v1_genomic";
WBNC01025402.1	selenoprofiles_genewise	CDS	1572	1726	.	-	.	phase "."; gene_id "SPS.10.selenocysteine"; transcript_id "SPS.10.selenocysteine"; Reference "SPS.10.selenocysteine.certhia_familiaris.GCA_013398575_1_ASM1339857v1_genomic";
WBNC01025402.1	selenoprofiles_genewise	CDS	1117	1207	.	-	.	phase "."; gene_id "SPS.10.selenocysteine"; transcript_id "SPS.10.selenocysteine"; Reference "SPS.10.selenocysteine.certhia_familiaris.GCA_013398575_1_ASM1339857v1_genomic";
WBNC01025402.1	selenoprofiles_genewise	CDS	751	850	.	-	.	phase "."; gene_id "SPS.10.selenocysteine"; transcript_id "SPS.10.selenocysteine"; Reference "SPS.10.selenocysteine.certhia_familiaris.GCA_013398575_1_ASM1339857v1_genomic";
WBNC01025402.1	selenoprofiles_genewise	CDS	4	182	.	-	.	phase "."; gene_id "SPS.10.selenocysteine"; transcript_id "SPS.10.selenocysteine"; Reference "SPS.10.selenocysteine.certhia_familiaris.GCA_013398575_1_ASM1339857v1_genomic";
WBNC01025402.1	selenoprofiles_secposition	Selenocysteine	4184	4186	.	-	.	phase "."; gene_id "Sec1:SPS.10.selenocysteine"; transcript_id "Sec1:SPS.10.selenocysteine"; Reference "SPS.10.selenocysteine.certhia_familiaris.GCA_013398575_1_ASM1339857v1_genomic";
WBNC01000579.1	selenoprofiles_genewise	CDS	49085	49909	.	-	.	phase "."; gene_id "DI.1.selenocysteine"; transcript_id "DI.1.selenocysteine"; Reference "DI.1.selenocysteine.certhia_familiaris.GCA_013398575_1_ASM1339857v1_genomic";
WBNC01000579.1	selenoprofiles_secposition	Selenocysteine	49496	49498	.	-	.	phase "."; gene_id "Sec1:DI.1.selenocysteine"; transcript_id "Sec1:DI.1.selenocysteine"; Reference "DI.1.selenocysteine.certhia_familiaris.GCA_013398575_1_ASM1339857v1_genomic";
WBNC01000229.1	selenoprofiles_genewise	CDS	196192	196413	.	+	.	phase "."; gene_id "DI.3.selenocysteine"; transcript_id "DI.3.selenocysteine"; Reference "DI.3.selenocysteine.certhia_familiaris.GCA_013398575_1_ASM1339857v1_genomic";
WBNC01000229.1	selenoprofiles_genewise	CDS	207364	207936	.	+	.	phase "."; gene_id "DI.3.selenocysteine"; transcript_id "DI.3.selenocysteine"; Reference "DI.3.selenocysteine.certhia_familiaris.GCA_013398575_1_ASM1339857v1_genomic";
WBNC01000229.1	selenoprofiles_secposition	Selenocysteine	207535	207537	.	+	.	phase "."; gene_id "Sec1:DI.3.selenocysteine"; transcript_id "Sec1:DI.3.selenocysteine"; Reference "DI.3.selenocysteine.certhia_familiaris.GCA_013398575_1_ASM1339857v1_genomic";
WBNC01000704.1	selenoprofiles_genewise	CDS	1471863	1472193	.	+	.	phase "."; gene_id "DI.5.selenocysteine"; transcript_id "DI.5.selenocysteine"; Reference "DI.5.selenocysteine.certhia_familiaris.GCA_013398575_1_ASM1339857v1_genomic";
WBNC01000704.1	selenoprofiles_genewise	CDS	1473772	1473915	.	+	.	phase "."; gene_id "DI.5.selenocysteine"; transcript_id "DI.5.selenocysteine"; Reference "DI.5.selenocysteine.certhia_familiaris.GCA_013398575_1_ASM1339857v1_genomic";
WBNC01000704.1	selenoprofiles_genewise	CDS	1474977	1475176	.	+	.	phase "."; gene_id "DI.5.selenocysteine"; transcript_id "DI.5.selenocysteine"; Reference "DI.5.selenocysteine.certhia_familiaris.GCA_013398575_1_ASM1339857v1_genomic";
WBNC01000704.1	selenoprofiles_genewise	CDS	1475655	1475720	.	+	.	phase "."; gene_id "DI.5.selenocysteine"; transcript_id "DI.5.selenocysteine"; Reference "DI.5.selenocysteine.certhia_familiaris.GCA_013398575_1_ASM1339857v1_genomic";
WBNC01000704.1	selenoprofiles_secposition	Selenocysteine	1473810	1473812	.	+	.	phase "."; gene_id "Sec1:DI.5.selenocysteine"; transcript_id "Sec1:DI.5.selenocysteine"; Reference "DI.5.selenocysteine.certhia_familiaris.GCA_013398575_1_ASM1339857v1_genomic";
WBNC01029756.1	selenoprofiles_genewise	CDS	14142	14795	.	+	.	phase "."; gene_id "GPx.1.selenocysteine"; transcript_id "GPx.1.selenocysteine"; Reference "GPx.1.selenocysteine.certhia_familiaris.GCA_013398575_1_ASM1339857v1_genomic";
WBNC01029756.1	selenoprofiles_secposition	Selenocysteine	14262	14264	.	+	.	phase "."; gene_id "Sec1:GPx.1.selenocysteine"; transcript_id "Sec1:GPx.1.selenocysteine"; Reference "GPx.1.selenocysteine.certhia_familiaris.GCA_013398575_1_ASM1339857v1_genomic";
WBNC01001869.1	selenoprofiles_genewise	CDS	92381	92756	.	+	.	phase "."; gene_id "GPx.3.selenocysteine"; transcript_id "GPx.3.selenocysteine"; Reference "GPx.3.selenocysteine.certhia_familiaris.GCA_013398575_1_ASM1339857v1_genomic";
WBNC01001869.1	selenoprofiles_genewise	CDS	92971	93088	.	+	.	phase "."; gene_id "GPx.3.selenocysteine"; transcript_id "GPx.3.selenocysteine"; Reference "GPx.3.selenocysteine.certhia_familiaris.GCA_013398575_1_ASM1339857v1_genomic";
WBNC01001869.1	selenoprofiles_genewise	CDS	93260	93359	.	+	.	phase "."; gene_id "GPx.3.selenocysteine"; transcript_id "GPx.3.selenocysteine"; Reference "GPx.3.selenocysteine.certhia_familiaris.GCA_013398575_1_ASM1339857v1_genomic";
WBNC01001869.1	selenoprofiles_genewise	CDS	93450	93680	.	+	.	phase "."; gene_id "GPx.3.selenocysteine"; transcript_id "GPx.3.selenocysteine"; Reference "GPx.3.selenocysteine.certhia_familiaris.GCA_013398575_1_ASM1339857v1_genomic";
WBNC01001869.1	selenoprofiles_secposition	Selenocysteine	92732	92734	.	+	.	phase "."; gene_id "Sec1:GPx.3.selenocysteine"; transcript_id "Sec1:GPx.3.selenocysteine"; Reference "GPx.3.selenocysteine.certhia_familiaris.GCA_013398575_1_ASM1339857v1_genomic";
WBNC01013751.1	selenoprofiles_exonerate	CDS	394	540	.	+	.	phase "."; gene_id "GPx.10.selenocysteine"; transcript_id "GPx.10.selenocysteine"; Reference "GPx.10.selenocysteine.certhia_familiaris.GCA_013398575_1_ASM1339857v1_genomic";
WBNC01013751.1	selenoprofiles_exonerate	CDS	623	756	.	+	.	phase "."; gene_id "GPx.10.selenocysteine"; transcript_id "GPx.10.selenocysteine"; Reference "GPx.10.selenocysteine.certhia_familiaris.GCA_013398575_1_ASM1339857v1_genomic";
WBNC01013751.1	selenoprofiles_exonerate	CDS	891	930	.	+	.	phase "."; gene_id "GPx.10.selenocysteine"; transcript_id "GPx.10.selenocysteine"; Reference "GPx.10.selenocysteine.certhia_familiaris.GCA_013398575_1_ASM1339857v1_genomic";
WBNC01013751.1	selenoprofiles_exonerate	CDS	1204	1341	.	+	.	phase "."; gene_id "GPx.10.selenocysteine"; transcript_id "GPx.10.selenocysteine"; Reference "GPx.10.selenocysteine.certhia_familiaris.GCA_013398575_1_ASM1339857v1_genomic";
WBNC01013751.1	selenoprofiles_secposition	Selenocysteine	433	435	.	+	.	phase "."; gene_id "Sec1:GPx.10.selenocysteine"; transcript_id "Sec1:GPx.10.selenocysteine"; Reference "GPx.10.selenocysteine.certhia_familiaris.GCA_013398575_1_ASM1339857v1_genomic";
WBNC01000243.1	selenoprofiles_genewise	CDS	1311064	1311231	.	-	.	phase "."; gene_id "Sel15.3.selenocysteine"; transcript_id "Sel15.3.selenocysteine"; Reference "Sel15.3.selenocysteine.certhia_familiaris.GCA_013398575_1_ASM1339857v1_genomic";
WBNC01000243.1	selenoprofiles_genewise	CDS	1300236	1300299	.	-	.	phase "."; gene_id "Sel15.3.selenocysteine"; transcript_id "Sel15.3.selenocysteine"; Reference "Sel15.3.selenocysteine.certhia_familiaris.GCA_013398575_1_ASM1339857v1_genomic";
WBNC01000243.1	selenoprofiles_genewise	CDS	1292566	1292615	.	-	.	phase "."; gene_id "Sel15.3.selenocysteine"; transcript_id "Sel15.3.selenocysteine"; Reference "Sel15.3.selenocysteine.certhia_familiaris.GCA_013398575_1_ASM1339857v1_genomic";
WBNC01000243.1	selenoprofiles_genewise	CDS	1290769	1290900	.	-	.	phase "."; gene_id "Sel15.3.selenocysteine"; transcript_id "Sel15.3.selenocysteine"; Reference "Sel15.3.selenocysteine.certhia_familiaris.GCA_013398575_1_ASM1339857v1_genomic";
WBNC01000243.1	selenoprofiles_secposition	Selenocysteine	1300264	1300266	.	-	.	phase "."; gene_id "Sec1:Sel15.3.selenocysteine"; transcript_id "Sec1:Sel15.3.selenocysteine"; Reference "Sel15.3.selenocysteine.certhia_familiaris.GCA_013398575_1_ASM1339857v1_genomic";
WBNC01021932.1	selenoprofiles_genewise	CDS	88	251	.	+	.	phase "."; gene_id "SelH.3.selenocysteine"; transcript_id "SelH.3.selenocysteine"; Reference "SelH.3.selenocysteine.certhia_familiaris.GCA_013398575_1_ASM1339857v1_genomic";
WBNC01021932.1	selenoprofiles_genewise	CDS	328	473	.	+	.	phase "."; gene_id "SelH.3.selenocysteine"; transcript_id "SelH.3.selenocysteine"; Reference "SelH.3.selenocysteine.certhia_familiaris.GCA_013398575_1_ASM1339857v1_genomic";
WBNC01021932.1	selenoprofiles_genewise	CDS	551	651	.	+	.	phase "."; gene_id "SelH.3.selenocysteine"; transcript_id "SelH.3.selenocysteine"; Reference "SelH.3.selenocysteine.certhia_familiaris.GCA_013398575_1_ASM1339857v1_genomic";
WBNC01021932.1	selenoprofiles_secposition	Selenocysteine	335	337	.	+	.	phase "."; gene_id "Sec1:SelH.3.selenocysteine"; transcript_id "Sec1:SelH.3.selenocysteine"; Reference "SelH.3.selenocysteine.certhia_familiaris.GCA_013398575_1_ASM1339857v1_genomic";
WBNC01028188.1	selenoprofiles_exonerate	CDS	98	283	.	+	.	phase "."; gene_id "SelI.12.selenocysteine"; transcript_id "SelI.12.selenocysteine"; Reference "SelI.12.selenocysteine.certhia_familiaris.GCA_013398575_1_ASM1339857v1_genomic";
WBNC01028188.1	selenoprofiles_exonerate	CDS	1972	2088	.	+	.	phase "."; gene_id "SelI.12.selenocysteine"; transcript_id "SelI.12.selenocysteine"; Reference "SelI.12.selenocysteine.certhia_familiaris.GCA_013398575_1_ASM1339857v1_genomic";
WBNC01028188.1	selenoprofiles_secposition	Selenocysteine	2035	2037	.	+	.	phase "."; gene_id "Sec1:SelI.12.selenocysteine"; transcript_id "Sec1:SelI.12.selenocysteine"; Reference "SelI.12.selenocysteine.certhia_familiaris.GCA_013398575_1_ASM1339857v1_genomic";
WBNC01000451.1	selenoprofiles_genewise	CDS	649204	649352	.	+	.	phase "."; gene_id "SelK.2.selenocysteine"; transcript_id "SelK.2.selenocysteine"; Reference "SelK.2.selenocysteine.certhia_familiaris.GCA_013398575_1_ASM1339857v1_genomic";
WBNC01000451.1	selenoprofiles_genewise	CDS	650032	650112	.	+	.	phase "."; gene_id "SelK.2.selenocysteine"; transcript_id "SelK.2.selenocysteine"; Reference "SelK.2.selenocysteine.certhia_familiaris.GCA_013398575_1_ASM1339857v1_genomic";
WBNC01000451.1	selenoprofiles_genewise	CDS	650660	650756	.	+	.	phase "."; gene_id "SelK.2.selenocysteine"; transcript_id "SelK.2.selenocysteine"; Reference "SelK.2.selenocysteine.certhia_familiaris.GCA_013398575_1_ASM1339857v1_genomic";
WBNC01000451.1	selenoprofiles_secposition	Selenocysteine	650745	650747	.	+	.	phase "."; gene_id "Sec1:SelK.2.selenocysteine"; transcript_id "Sec1:SelK.2.selenocysteine"; Reference "SelK.2.selenocysteine.certhia_familiaris.GCA_013398575_1_ASM1339857v1_genomic";
WBNC01001428.1	selenoprofiles_genewise	CDS	62005	62125	.	+	.	phase "."; gene_id "SelN.8.selenocysteine"; transcript_id "SelN.8.selenocysteine"; Reference "SelN.8.selenocysteine.certhia_familiaris.GCA_013398575_1_ASM1339857v1_genomic";
WBNC01001428.1	selenoprofiles_genewise	CDS	63099	63229	.	+	.	phase "."; gene_id "SelN.8.selenocysteine"; transcript_id "SelN.8.selenocysteine"; Reference "SelN.8.selenocysteine.certhia_familiaris.GCA_013398575_1_ASM1339857v1_genomic";
WBNC01001428.1	selenoprofiles_genewise	CDS	63649	63861	.	+	.	phase "."; gene_id "SelN.8.selenocysteine"; transcript_id "SelN.8.selenocysteine"; Reference "SelN.8.selenocysteine.certhia_familiaris.GCA_013398575_1_ASM1339857v1_genomic";
WBNC01001428.1	selenoprofiles_genewise	CDS	64526	64650	.	+	.	phase "."; gene_id "SelN.8.selenocysteine"; transcript_id "SelN.8.selenocysteine"; Reference "SelN.8.selenocysteine.certhia_familiaris.GCA_013398575_1_ASM1339857v1_genomic";
WBNC01001428.1	selenoprofiles_genewise	CDS	65645	65782	.	+	.	phase "."; gene_id "SelN.8.selenocysteine"; transcript_id "SelN.8.selenocysteine"; Reference "SelN.8.selenocysteine.certhia_familiaris.GCA_013398575_1_ASM1339857v1_genomic";
WBNC01001428.1	selenoprofiles_genewise	CDS	66577	66658	.	+	.	phase "."; gene_id "SelN.8.selenocysteine"; transcript_id "SelN.8.selenocysteine"; Reference "SelN.8.selenocysteine.certhia_familiaris.GCA_013398575_1_ASM1339857v1_genomic";
WBNC01001428.1	selenoprofiles_genewise	CDS	67521	67709	.	+	.	phase "."; gene_id "SelN.8.selenocysteine"; transcript_id "SelN.8.selenocysteine"; Reference "SelN.8.selenocysteine.certhia_familiaris.GCA_013398575_1_ASM1339857v1_genomic";
WBNC01001428.1	selenoprofiles_genewise	CDS	68670	68775	.	+	.	phase "."; gene_id "SelN.8.selenocysteine"; transcript_id "SelN.8.selenocysteine"; Reference "SelN.8.selenocysteine.certhia_familiaris.GCA_013398575_1_ASM1339857v1_genomic";
WBNC01001428.1	selenoprofiles_genewise	CDS	69608	69720	.	+	.	phase "."; gene_id "SelN.8.selenocysteine"; transcript_id "SelN.8.selenocysteine"; Reference "SelN.8.selenocysteine.certhia_familiaris.GCA_013398575_1_ASM1339857v1_genomic";
WBNC01001428.1	selenoprofiles_genewise	CDS	70323	70424	.	+	.	phase "."; gene_id "SelN.8.selenocysteine"; transcript_id "SelN.8.selenocysteine"; Reference "SelN.8.selenocysteine.certhia_familiaris.GCA_013398575_1_ASM1339857v1_genomic";
WBNC01001428.1	selenoprofiles_genewise	CDS	71302	71472	.	+	.	phase "."; gene_id "SelN.8.selenocysteine"; transcript_id "SelN.8.selenocysteine"; Reference "SelN.8.selenocysteine.certhia_familiaris.GCA_013398575_1_ASM1339857v1_genomic";
WBNC01001428.1	selenoprofiles_secposition	Selenocysteine	68772	68774	.	+	.	phase "."; gene_id "Sec1:SelN.8.selenocysteine"; transcript_id "Sec1:SelN.8.selenocysteine"; Reference "SelN.8.selenocysteine.certhia_familiaris.GCA_013398575_1_ASM1339857v1_genomic";
WBNC01013845.1	selenoprofiles_genewise	CDS	21	191	.	+	.	phase "."; gene_id "SelO.16.selenocysteine"; transcript_id "SelO.16.selenocysteine"; Reference "SelO.16.selenocysteine.certhia_familiaris.GCA_013398575_1_ASM1339857v1_genomic";
WBNC01013845.1	selenoprofiles_genewise	CDS	856	1050	.	+	.	phase "."; gene_id "SelO.16.selenocysteine"; transcript_id "SelO.16.selenocysteine"; Reference "SelO.16.selenocysteine.certhia_familiaris.GCA_013398575_1_ASM1339857v1_genomic";
WBNC01013845.1	selenoprofiles_secposition	Selenocysteine	1039	1041	.	+	.	phase "."; gene_id "Sec1:SelO.16.selenocysteine"; transcript_id "Sec1:SelO.16.selenocysteine"; Reference "SelO.16.selenocysteine.certhia_familiaris.GCA_013398575_1_ASM1339857v1_genomic";
WBNC01001698.1	selenoprofiles_genewise	CDS	8669	9174	.	+	.	phase "."; gene_id "SelP.1.selenocysteine"; transcript_id "SelP.1.selenocysteine"; Reference "SelP.1.selenocysteine.certhia_familiaris.GCA_013398575_1_ASM1339857v1_genomic";
WBNC01001698.1	selenoprofiles_genewise	CDS	9274	9486	.	+	.	phase "."; gene_id "SelP.1.selenocysteine"; transcript_id "SelP.1.selenocysteine"; Reference "SelP.1.selenocysteine.certhia_familiaris.GCA_013398575_1_ASM1339857v1_genomic";
WBNC01001698.1	selenoprofiles_genewise	CDS	9624	9759	.	+	.	phase "."; gene_id "SelP.1.selenocysteine"; transcript_id "SelP.1.selenocysteine"; Reference "SelP.1.selenocysteine.certhia_familiaris.GCA_013398575_1_ASM1339857v1_genomic";
WBNC01001698.1	selenoprofiles_genewise	CDS	10392	10637	.	+	.	phase "."; gene_id "SelP.1.selenocysteine"; transcript_id "SelP.1.selenocysteine"; Reference "SelP.1.selenocysteine.certhia_familiaris.GCA_013398575_1_ASM1339857v1_genomic";
WBNC01001698.1	selenoprofiles_secposition	Selenocysteine	9146	9148	.	+	.	phase "."; gene_id "Sec1:SelP.1.selenocysteine"; transcript_id "Sec1:SelP.1.selenocysteine"; Reference "SelP.1.selenocysteine.certhia_familiaris.GCA_013398575_1_ASM1339857v1_genomic";
WBNC01030030.1	selenoprofiles_blast	CDS	197828	198019	.	-	.	phase "."; gene_id "SelP.3.selenocysteine"; transcript_id "SelP.3.selenocysteine"; Reference "SelP.3.selenocysteine.certhia_familiaris.GCA_013398575_1_ASM1339857v1_genomic";
WBNC01030030.1	selenoprofiles_blast	CDS	196455	196667	.	-	.	phase "."; gene_id "SelP.3.selenocysteine"; transcript_id "SelP.3.selenocysteine"; Reference "SelP.3.selenocysteine.certhia_familiaris.GCA_013398575_1_ASM1339857v1_genomic";
WBNC01030030.1	selenoprofiles_blast	CDS	194644	194844	.	-	.	phase "."; gene_id "SelP.3.selenocysteine"; transcript_id "SelP.3.selenocysteine"; Reference "SelP.3.selenocysteine.certhia_familiaris.GCA_013398575_1_ASM1339857v1_genomic";
WBNC01030030.1	selenoprofiles_secposition	Selenocysteine	197855	197857	.	-	.	phase "."; gene_id "Sec1:SelP.3.selenocysteine"; transcript_id "Sec1:SelP.3.selenocysteine"; Reference "SelP.3.selenocysteine.certhia_familiaris.GCA_013398575_1_ASM1339857v1_genomic";
WBNC01016720.1	selenoprofiles_exonerate	CDS	406	555	.	+	.	phase "."; gene_id "SelR.1.selenocysteine"; transcript_id "SelR.1.selenocysteine"; Reference "SelR.1.selenocysteine.certhia_familiaris.GCA_013398575_1_ASM1339857v1_genomic";
WBNC01016720.1	selenoprofiles_exonerate	CDS	654	896	.	+	.	phase "."; gene_id "SelR.1.selenocysteine"; transcript_id "SelR.1.selenocysteine"; Reference "SelR.1.selenocysteine.certhia_familiaris.GCA_013398575_1_ASM1339857v1_genomic";
WBNC01016720.1	selenoprofiles_secposition	Selenocysteine	732	734	.	+	.	phase "."; gene_id "Sec1:SelR.1.selenocysteine"; transcript_id "Sec1:SelR.1.selenocysteine"; Reference "SelR.1.selenocysteine.certhia_familiaris.GCA_013398575_1_ASM1339857v1_genomic";
WBNC01000195.1	selenoprofiles_genewise	CDS	1605393	1605570	.	-	.	phase "."; gene_id "SelU.5.selenocysteine"; transcript_id "SelU.5.selenocysteine"; Reference "SelU.5.selenocysteine.certhia_familiaris.GCA_013398575_1_ASM1339857v1_genomic";
WBNC01000195.1	selenoprofiles_genewise	CDS	1604929	1605020	.	-	.	phase "."; gene_id "SelU.5.selenocysteine"; transcript_id "SelU.5.selenocysteine"; Reference "SelU.5.selenocysteine.certhia_familiaris.GCA_013398575_1_ASM1339857v1_genomic";
WBNC01000195.1	selenoprofiles_genewise	CDS	1602929	1603069	.	-	.	phase "."; gene_id "SelU.5.selenocysteine"; transcript_id "SelU.5.selenocysteine"; Reference "SelU.5.selenocysteine.certhia_familiaris.GCA_013398575_1_ASM1339857v1_genomic";
WBNC01000195.1	selenoprofiles_genewise	CDS	1602006	1602170	.	-	.	phase "."; gene_id "SelU.5.selenocysteine"; transcript_id "SelU.5.selenocysteine"; Reference "SelU.5.selenocysteine.certhia_familiaris.GCA_013398575_1_ASM1339857v1_genomic";
WBNC01000195.1	selenoprofiles_genewise	CDS	1601778	1601876	.	-	.	phase "."; gene_id "SelU.5.selenocysteine"; transcript_id "SelU.5.selenocysteine"; Reference "SelU.5.selenocysteine.certhia_familiaris.GCA_013398575_1_ASM1339857v1_genomic";
WBNC01000195.1	selenoprofiles_secposition	Selenocysteine	1604944	1604946	.	-	.	phase "."; gene_id "Sec1:SelU.5.selenocysteine"; transcript_id "Sec1:SelU.5.selenocysteine"; Reference "SelU.5.selenocysteine.certhia_familiaris.GCA_013398575_1_ASM1339857v1_genomic";
WBNC01000393.1	selenoprofiles_genewise	CDS	42688	42813	.	-	.	phase "."; gene_id "TR.10.selenocysteine"; transcript_id "TR.10.selenocysteine"; Reference "TR.10.selenocysteine.certhia_familiaris.GCA_013398575_1_ASM1339857v1_genomic";
WBNC01000393.1	selenoprofiles_genewise	CDS	37833	37893	.	-	.	phase "."; gene_id "TR.10.selenocysteine"; transcript_id "TR.10.selenocysteine"; Reference "TR.10.selenocysteine.certhia_familiaris.GCA_013398575_1_ASM1339857v1_genomic";
WBNC01000393.1	selenoprofiles_genewise	CDS	36178	36287	.	-	.	phase "."; gene_id "TR.10.selenocysteine"; transcript_id "TR.10.selenocysteine"; Reference "TR.10.selenocysteine.certhia_familiaris.GCA_013398575_1_ASM1339857v1_genomic";
WBNC01000393.1	selenoprofiles_genewise	CDS	35891	36004	.	-	.	phase "."; gene_id "TR.10.selenocysteine"; transcript_id "TR.10.selenocysteine"; Reference "TR.10.selenocysteine.certhia_familiaris.GCA_013398575_1_ASM1339857v1_genomic";
WBNC01000393.1	selenoprofiles_genewise	CDS	35564	35636	.	-	.	phase "."; gene_id "TR.10.selenocysteine"; transcript_id "TR.10.selenocysteine"; Reference "TR.10.selenocysteine.certhia_familiaris.GCA_013398575_1_ASM1339857v1_genomic";
WBNC01000393.1	selenoprofiles_genewise	CDS	34617	34736	.	-	.	phase "."; gene_id "TR.10.selenocysteine"; transcript_id "TR.10.selenocysteine"; Reference "TR.10.selenocysteine.certhia_familiaris.GCA_013398575_1_ASM1339857v1_genomic";
WBNC01000393.1	selenoprofiles_genewise	CDS	34071	34213	.	-	.	phase "."; gene_id "TR.10.selenocysteine"; transcript_id "TR.10.selenocysteine"; Reference "TR.10.selenocysteine.certhia_familiaris.GCA_013398575_1_ASM1339857v1_genomic";
WBNC01000393.1	selenoprofiles_genewise	CDS	32560	32675	.	-	.	phase "."; gene_id "TR.10.selenocysteine"; transcript_id "TR.10.selenocysteine"; Reference "TR.10.selenocysteine.certhia_familiaris.GCA_013398575_1_ASM1339857v1_genomic";
WBNC01000393.1	selenoprofiles_genewise	CDS	32233	32452	.	-	.	phase "."; gene_id "TR.10.selenocysteine"; transcript_id "TR.10.selenocysteine"; Reference "TR.10.selenocysteine.certhia_familiaris.GCA_013398575_1_ASM1339857v1_genomic";
WBNC01000393.1	selenoprofiles_genewise	CDS	31907	32029	.	-	.	phase "."; gene_id "TR.10.selenocysteine"; transcript_id "TR.10.selenocysteine"; Reference "TR.10.selenocysteine.certhia_familiaris.GCA_013398575_1_ASM1339857v1_genomic";
WBNC01000393.1	selenoprofiles_genewise	CDS	31402	31478	.	-	.	phase "."; gene_id "TR.10.selenocysteine"; transcript_id "TR.10.selenocysteine"; Reference "TR.10.selenocysteine.certhia_familiaris.GCA_013398575_1_ASM1339857v1_genomic";
WBNC01000393.1	selenoprofiles_genewise	CDS	30716	30872	.	-	.	phase "."; gene_id "TR.10.selenocysteine"; transcript_id "TR.10.selenocysteine"; Reference "TR.10.selenocysteine.certhia_familiaris.GCA_013398575_1_ASM1339857v1_genomic";
WBNC01000393.1	selenoprofiles_genewise	CDS	30411	30518	.	-	.	phase "."; gene_id "TR.10.selenocysteine"; transcript_id "TR.10.selenocysteine"; Reference "TR.10.selenocysteine.certhia_familiaris.GCA_013398575_1_ASM1339857v1_genomic";
WBNC01000393.1	selenoprofiles_genewise	CDS	29423	29518	.	-	.	phase "."; gene_id "TR.10.selenocysteine"; transcript_id "TR.10.selenocysteine"; Reference "TR.10.selenocysteine.certhia_familiaris.GCA_013398575_1_ASM1339857v1_genomic";
WBNC01000393.1	selenoprofiles_genewise	CDS	29078	29212	.	-	.	phase "."; gene_id "TR.10.selenocysteine"; transcript_id "TR.10.selenocysteine"; Reference "TR.10.selenocysteine.certhia_familiaris.GCA_013398575_1_ASM1339857v1_genomic";
WBNC01000393.1	selenoprofiles_genewise	CDS	28878	28946	.	-	.	phase "."; gene_id "TR.10.selenocysteine"; transcript_id "TR.10.selenocysteine"; Reference "TR.10.selenocysteine.certhia_familiaris.GCA_013398575_1_ASM1339857v1_genomic";
WBNC01000393.1	selenoprofiles_secposition	Selenocysteine	28884	28886	.	-	.	phase "."; gene_id "Sec1:TR.10.selenocysteine"; transcript_id "Sec1:TR.10.selenocysteine"; Reference "TR.10.selenocysteine.certhia_familiaris.GCA_013398575_1_ASM1339857v1_genomic";
WBNC01001797.1	selenoprofiles_genewise	CDS	426457	426624	.	+	.	phase "."; gene_id "TR.20.selenocysteine"; transcript_id "TR.20.selenocysteine"; Reference "TR.20.selenocysteine.certhia_familiaris.GCA_013398575_1_ASM1339857v1_genomic";
WBNC01001797.1	selenoprofiles_genewise	CDS	429819	429891	.	+	.	phase "."; gene_id "TR.20.selenocysteine"; transcript_id "TR.20.selenocysteine"; Reference "TR.20.selenocysteine.certhia_familiaris.GCA_013398575_1_ASM1339857v1_genomic";
WBNC01001797.1	selenoprofiles_genewise	CDS	430008	430127	.	+	.	phase "."; gene_id "TR.20.selenocysteine"; transcript_id "TR.20.selenocysteine"; Reference "TR.20.selenocysteine.certhia_familiaris.GCA_013398575_1_ASM1339857v1_genomic";
WBNC01001797.1	selenoprofiles_genewise	CDS	430919	431061	.	+	.	phase "."; gene_id "TR.20.selenocysteine"; transcript_id "TR.20.selenocysteine"; Reference "TR.20.selenocysteine.certhia_familiaris.GCA_013398575_1_ASM1339857v1_genomic";
WBNC01001797.1	selenoprofiles_genewise	CDS	431192	431307	.	+	.	phase "."; gene_id "TR.20.selenocysteine"; transcript_id "TR.20.selenocysteine"; Reference "TR.20.selenocysteine.certhia_familiaris.GCA_013398575_1_ASM1339857v1_genomic";
WBNC01001797.1	selenoprofiles_genewise	CDS	432643	432868	.	+	.	phase "."; gene_id "TR.20.selenocysteine"; transcript_id "TR.20.selenocysteine"; Reference "TR.20.selenocysteine.certhia_familiaris.GCA_013398575_1_ASM1339857v1_genomic";
WBNC01001797.1	selenoprofiles_genewise	CDS	434976	435068	.	+	.	phase "."; gene_id "TR.20.selenocysteine"; transcript_id "TR.20.selenocysteine"; Reference "TR.20.selenocysteine.certhia_familiaris.GCA_013398575_1_ASM1339857v1_genomic";
WBNC01001797.1	selenoprofiles_genewise	CDS	436804	436880	.	+	.	phase "."; gene_id "TR.20.selenocysteine"; transcript_id "TR.20.selenocysteine"; Reference "TR.20.selenocysteine.certhia_familiaris.GCA_013398575_1_ASM1339857v1_genomic";
WBNC01001797.1	selenoprofiles_genewise	CDS	438484	438640	.	+	.	phase "."; gene_id "TR.20.selenocysteine"; transcript_id "TR.20.selenocysteine"; Reference "TR.20.selenocysteine.certhia_familiaris.GCA_013398575_1_ASM1339857v1_genomic";
WBNC01001797.1	selenoprofiles_genewise	CDS	440754	440861	.	+	.	phase "."; gene_id "TR.20.selenocysteine"; transcript_id "TR.20.selenocysteine"; Reference "TR.20.selenocysteine.certhia_familiaris.GCA_013398575_1_ASM1339857v1_genomic";
WBNC01001797.1	selenoprofiles_genewise	CDS	442200	442295	.	+	.	phase "."; gene_id "TR.20.selenocysteine"; transcript_id "TR.20.selenocysteine"; Reference "TR.20.selenocysteine.certhia_familiaris.GCA_013398575_1_ASM1339857v1_genomic";
WBNC01001797.1	selenoprofiles_genewise	CDS	444473	444607	.	+	.	phase "."; gene_id "TR.20.selenocysteine"; transcript_id "TR.20.selenocysteine"; Reference "TR.20.selenocysteine.certhia_familiaris.GCA_013398575_1_ASM1339857v1_genomic";
WBNC01001797.1	selenoprofiles_genewise	CDS	447805	447873	.	+	.	phase "."; gene_id "TR.20.selenocysteine"; transcript_id "TR.20.selenocysteine"; Reference "TR.20.selenocysteine.certhia_familiaris.GCA_013398575_1_ASM1339857v1_genomic";
WBNC01001797.1	selenoprofiles_secposition	Selenocysteine	447865	447867	.	+	.	phase "."; gene_id "Sec1:TR.20.selenocysteine"; transcript_id "Sec1:TR.20.selenocysteine"; Reference "TR.20.selenocysteine.certhia_familiaris.GCA_013398575_1_ASM1339857v1_genomic";
WBNC01001208.1	selenoprofiles_genewise	CDS	262079	262148	.	+	.	phase "."; gene_id "TR.32.selenocysteine"; transcript_id "TR.32.selenocysteine"; Reference "TR.32.selenocysteine.certhia_familiaris.GCA_013398575_1_ASM1339857v1_genomic";
WBNC01001208.1	selenoprofiles_genewise	CDS	262844	262900	.	+	.	phase "."; gene_id "TR.32.selenocysteine"; transcript_id "TR.32.selenocysteine"; Reference "TR.32.selenocysteine.certhia_familiaris.GCA_013398575_1_ASM1339857v1_genomic";
WBNC01001208.1	selenoprofiles_genewise	CDS	263503	263647	.	+	.	phase "."; gene_id "TR.32.selenocysteine"; transcript_id "TR.32.selenocysteine"; Reference "TR.32.selenocysteine.certhia_familiaris.GCA_013398575_1_ASM1339857v1_genomic";
WBNC01001208.1	selenoprofiles_genewise	CDS	263964	264038	.	+	.	phase "."; gene_id "TR.32.selenocysteine"; transcript_id "TR.32.selenocysteine"; Reference "TR.32.selenocysteine.certhia_familiaris.GCA_013398575_1_ASM1339857v1_genomic";
WBNC01001208.1	selenoprofiles_genewise	CDS	264877	264955	.	+	.	phase "."; gene_id "TR.32.selenocysteine"; transcript_id "TR.32.selenocysteine"; Reference "TR.32.selenocysteine.certhia_familiaris.GCA_013398575_1_ASM1339857v1_genomic";
WBNC01001208.1	selenoprofiles_genewise	CDS	265813	265875	.	+	.	phase "."; gene_id "TR.32.selenocysteine"; transcript_id "TR.32.selenocysteine"; Reference "TR.32.selenocysteine.certhia_familiaris.GCA_013398575_1_ASM1339857v1_genomic";
WBNC01001208.1	selenoprofiles_genewise	CDS	266232	266302	.	+	.	phase "."; gene_id "TR.32.selenocysteine"; transcript_id "TR.32.selenocysteine"; Reference "TR.32.selenocysteine.certhia_familiaris.GCA_013398575_1_ASM1339857v1_genomic";
WBNC01001208.1	selenoprofiles_genewise	CDS	269725	269744	.	+	.	phase "."; gene_id "TR.32.selenocysteine"; transcript_id "TR.32.selenocysteine"; Reference "TR.32.selenocysteine.certhia_familiaris.GCA_013398575_1_ASM1339857v1_genomic";
WBNC01001208.1	selenoprofiles_genewise	CDS	270086	270181	.	+	.	phase "."; gene_id "TR.32.selenocysteine"; transcript_id "TR.32.selenocysteine"; Reference "TR.32.selenocysteine.certhia_familiaris.GCA_013398575_1_ASM1339857v1_genomic";
WBNC01001208.1	selenoprofiles_genewise	CDS	271405	271623	.	+	.	phase "."; gene_id "TR.32.selenocysteine"; transcript_id "TR.32.selenocysteine"; Reference "TR.32.selenocysteine.certhia_familiaris.GCA_013398575_1_ASM1339857v1_genomic";
WBNC01001208.1	selenoprofiles_genewise	CDS	279915	280051	.	+	.	phase "."; gene_id "TR.32.selenocysteine"; transcript_id "TR.32.selenocysteine"; Reference "TR.32.selenocysteine.certhia_familiaris.GCA_013398575_1_ASM1339857v1_genomic";
WBNC01001208.1	selenoprofiles_genewise	CDS	285304	285399	.	+	.	phase "."; gene_id "TR.32.selenocysteine"; transcript_id "TR.32.selenocysteine"; Reference "TR.32.selenocysteine.certhia_familiaris.GCA_013398575_1_ASM1339857v1_genomic";
WBNC01001208.1	selenoprofiles_genewise	CDS	285618	285710	.	+	.	phase "."; gene_id "TR.32.selenocysteine"; transcript_id "TR.32.selenocysteine"; Reference "TR.32.selenocysteine.certhia_familiaris.GCA_013398575_1_ASM1339857v1_genomic";
WBNC01001208.1	selenoprofiles_genewise	CDS	286484	286555	.	+	.	phase "."; gene_id "TR.32.selenocysteine"; transcript_id "TR.32.selenocysteine"; Reference "TR.32.selenocysteine.certhia_familiaris.GCA_013398575_1_ASM1339857v1_genomic";
WBNC01001208.1	selenoprofiles_genewise	CDS	288255	288352	.	+	.	phase "."; gene_id "TR.32.selenocysteine"; transcript_id "TR.32.selenocysteine"; Reference "TR.32.selenocysteine.certhia_familiaris.GCA_013398575_1_ASM1339857v1_genomic";
WBNC01001208.1	selenoprofiles_genewise	CDS	290601	290730	.	+	.	phase "."; gene_id "TR.32.selenocysteine"; transcript_id "TR.32.selenocysteine"; Reference "TR.32.selenocysteine.certhia_familiaris.GCA_013398575_1_ASM1339857v1_genomic";
WBNC01001208.1	selenoprofiles_secposition	Selenocysteine	290722	290724	.	+	.	phase "."; gene_id "Sec1:TR.32.selenocysteine"; transcript_id "Sec1:TR.32.selenocysteine"; Reference "TR.32.selenocysteine.certhia_familiaris.GCA_013398575_1_ASM1339857v1_genomic";
VZUI01064374.1	selenoprofiles_genewise	CDS	9293	10117	.	-	.	phase "."; gene_id "DI.1.selenocysteine"; transcript_id "DI.1.selenocysteine"; Reference "DI.1.selenocysteine.cettia_cetti.GCA_013401135_1_ASM1340113v1_genomic";
VZUI01064374.1	selenoprofiles_secposition	Selenocysteine	9704	9706	.	-	.	phase "."; gene_id "Sec1:DI.1.selenocysteine"; transcript_id "Sec1:DI.1.selenocysteine"; Reference "DI.1.selenocysteine.cettia_cetti.GCA_013401135_1_ASM1340113v1_genomic";
VZUI01044802.1	selenoprofiles_genewise	CDS	64914	65135	.	-	.	phase "."; gene_id "DI.3.selenocysteine"; transcript_id "DI.3.selenocysteine"; Reference "DI.3.selenocysteine.cettia_cetti.GCA_013401135_1_ASM1340113v1_genomic";
VZUI01044802.1	selenoprofiles_genewise	CDS	53541	54113	.	-	.	phase "."; gene_id "DI.3.selenocysteine"; transcript_id "DI.3.selenocysteine"; Reference "DI.3.selenocysteine.cettia_cetti.GCA_013401135_1_ASM1340113v1_genomic";
VZUI01044802.1	selenoprofiles_secposition	Selenocysteine	53940	53942	.	-	.	phase "."; gene_id "Sec1:DI.3.selenocysteine"; transcript_id "Sec1:DI.3.selenocysteine"; Reference "DI.3.selenocysteine.cettia_cetti.GCA_013401135_1_ASM1340113v1_genomic";
VZUI01094777.1	selenoprofiles_genewise	CDS	311707	312121	.	+	.	phase "."; gene_id "DI.5.selenocysteine"; transcript_id "DI.5.selenocysteine"; Reference "DI.5.selenocysteine.cettia_cetti.GCA_013401135_1_ASM1340113v1_genomic";
VZUI01094777.1	selenoprofiles_genewise	CDS	313618	313761	.	+	.	phase "."; gene_id "DI.5.selenocysteine"; transcript_id "DI.5.selenocysteine"; Reference "DI.5.selenocysteine.cettia_cetti.GCA_013401135_1_ASM1340113v1_genomic";
VZUI01094777.1	selenoprofiles_genewise	CDS	314803	315002	.	+	.	phase "."; gene_id "DI.5.selenocysteine"; transcript_id "DI.5.selenocysteine"; Reference "DI.5.selenocysteine.cettia_cetti.GCA_013401135_1_ASM1340113v1_genomic";
VZUI01094777.1	selenoprofiles_genewise	CDS	315478	315543	.	+	.	phase "."; gene_id "DI.5.selenocysteine"; transcript_id "DI.5.selenocysteine"; Reference "DI.5.selenocysteine.cettia_cetti.GCA_013401135_1_ASM1340113v1_genomic";
VZUI01094777.1	selenoprofiles_secposition	Selenocysteine	313656	313658	.	+	.	phase "."; gene_id "Sec1:DI.5.selenocysteine"; transcript_id "Sec1:DI.5.selenocysteine"; Reference "DI.5.selenocysteine.cettia_cetti.GCA_013401135_1_ASM1340113v1_genomic";
VZUI01065400.1	selenoprofiles_genewise	CDS	23503	24156	.	-	.	phase "."; gene_id "GPx.1.selenocysteine"; transcript_id "GPx.1.selenocysteine"; Reference "GPx.1.selenocysteine.cettia_cetti.GCA_013401135_1_ASM1340113v1_genomic";
VZUI01065400.1	selenoprofiles_secposition	Selenocysteine	24034	24036	.	-	.	phase "."; gene_id "Sec1:GPx.1.selenocysteine"; transcript_id "Sec1:GPx.1.selenocysteine"; Reference "GPx.1.selenocysteine.cettia_cetti.GCA_013401135_1_ASM1340113v1_genomic";
VZUI01069325.1	selenoprofiles_genewise	CDS	77	325	.	+	.	phase "."; gene_id "GPx.3.selenocysteine"; transcript_id "GPx.3.selenocysteine"; Reference "GPx.3.selenocysteine.cettia_cetti.GCA_013401135_1_ASM1340113v1_genomic";
VZUI01069325.1	selenoprofiles_genewise	CDS	418	768	.	+	.	phase "."; gene_id "GPx.3.selenocysteine"; transcript_id "GPx.3.selenocysteine"; Reference "GPx.3.selenocysteine.cettia_cetti.GCA_013401135_1_ASM1340113v1_genomic";
VZUI01069325.1	selenoprofiles_secposition	Selenocysteine	218	220	.	+	.	phase "."; gene_id "Sec1:GPx.3.selenocysteine"; transcript_id "Sec1:GPx.3.selenocysteine"; Reference "GPx.3.selenocysteine.cettia_cetti.GCA_013401135_1_ASM1340113v1_genomic";
VZUI01042981.1	selenoprofiles_genewise	CDS	44474	45368	.	+	.	phase "."; gene_id "GPx.4.selenocysteine"; transcript_id "GPx.4.selenocysteine"; Reference "GPx.4.selenocysteine.cettia_cetti.GCA_013401135_1_ASM1340113v1_genomic";
VZUI01042981.1	selenoprofiles_genewise	CDS	45591	45708	.	+	.	phase "."; gene_id "GPx.4.selenocysteine"; transcript_id "GPx.4.selenocysteine"; Reference "GPx.4.selenocysteine.cettia_cetti.GCA_013401135_1_ASM1340113v1_genomic";
VZUI01042981.1	selenoprofiles_genewise	CDS	45903	46002	.	+	.	phase "."; gene_id "GPx.4.selenocysteine"; transcript_id "GPx.4.selenocysteine"; Reference "GPx.4.selenocysteine.cettia_cetti.GCA_013401135_1_ASM1340113v1_genomic";
VZUI01042981.1	selenoprofiles_genewise	CDS	46093	46320	.	+	.	phase "."; gene_id "GPx.4.selenocysteine"; transcript_id "GPx.4.selenocysteine"; Reference "GPx.4.selenocysteine.cettia_cetti.GCA_013401135_1_ASM1340113v1_genomic";
VZUI01042981.1	selenoprofiles_secposition	Selenocysteine	45344	45346	.	+	.	phase "."; gene_id "Sec1:GPx.4.selenocysteine"; transcript_id "Sec1:GPx.4.selenocysteine"; Reference "GPx.4.selenocysteine.cettia_cetti.GCA_013401135_1_ASM1340113v1_genomic";
VZUI01057764.1	selenoprofiles_exonerate	CDS	59412	59558	.	+	.	phase "."; gene_id "GPx.11.selenocysteine"; transcript_id "GPx.11.selenocysteine"; Reference "GPx.11.selenocysteine.cettia_cetti.GCA_013401135_1_ASM1340113v1_genomic";
VZUI01057764.1	selenoprofiles_exonerate	CDS	59641	59774	.	+	.	phase "."; gene_id "GPx.11.selenocysteine"; transcript_id "GPx.11.selenocysteine"; Reference "GPx.11.selenocysteine.cettia_cetti.GCA_013401135_1_ASM1340113v1_genomic";
VZUI01057764.1	selenoprofiles_exonerate	CDS	59908	59947	.	+	.	phase "."; gene_id "GPx.11.selenocysteine"; transcript_id "GPx.11.selenocysteine"; Reference "GPx.11.selenocysteine.cettia_cetti.GCA_013401135_1_ASM1340113v1_genomic";
VZUI01057764.1	selenoprofiles_exonerate	CDS	60210	60347	.	+	.	phase "."; gene_id "GPx.11.selenocysteine"; transcript_id "GPx.11.selenocysteine"; Reference "GPx.11.selenocysteine.cettia_cetti.GCA_013401135_1_ASM1340113v1_genomic";
VZUI01057764.1	selenoprofiles_secposition	Selenocysteine	59451	59453	.	+	.	phase "."; gene_id "Sec1:GPx.11.selenocysteine"; transcript_id "Sec1:GPx.11.selenocysteine"; Reference "GPx.11.selenocysteine.cettia_cetti.GCA_013401135_1_ASM1340113v1_genomic";
VZUI01089020.1	selenoprofiles_genewise	CDS	59655	59822	.	-	.	phase "."; gene_id "Sel15.3.selenocysteine"; transcript_id "Sel15.3.selenocysteine"; Reference "Sel15.3.selenocysteine.cettia_cetti.GCA_013401135_1_ASM1340113v1_genomic";
VZUI01089020.1	selenoprofiles_genewise	CDS	48886	48949	.	-	.	phase "."; gene_id "Sel15.3.selenocysteine"; transcript_id "Sel15.3.selenocysteine"; Reference "Sel15.3.selenocysteine.cettia_cetti.GCA_013401135_1_ASM1340113v1_genomic";
VZUI01089020.1	selenoprofiles_genewise	CDS	41222	41271	.	-	.	phase "."; gene_id "Sel15.3.selenocysteine"; transcript_id "Sel15.3.selenocysteine"; Reference "Sel15.3.selenocysteine.cettia_cetti.GCA_013401135_1_ASM1340113v1_genomic";
VZUI01089020.1	selenoprofiles_genewise	CDS	39442	39573	.	-	.	phase "."; gene_id "Sel15.3.selenocysteine"; transcript_id "Sel15.3.selenocysteine"; Reference "Sel15.3.selenocysteine.cettia_cetti.GCA_013401135_1_ASM1340113v1_genomic";
VZUI01089020.1	selenoprofiles_secposition	Selenocysteine	48914	48916	.	-	.	phase "."; gene_id "Sec1:Sel15.3.selenocysteine"; transcript_id "Sec1:Sel15.3.selenocysteine"; Reference "Sel15.3.selenocysteine.cettia_cetti.GCA_013401135_1_ASM1340113v1_genomic";
VZUI01026357.1	selenoprofiles_genewise	CDS	3043	3212	.	+	.	phase "."; gene_id "SelH.2.selenocysteine"; transcript_id "SelH.2.selenocysteine"; Reference "SelH.2.selenocysteine.cettia_cetti.GCA_013401135_1_ASM1340113v1_genomic";
VZUI01026357.1	selenoprofiles_genewise	CDS	3290	3608	.	+	.	phase "."; gene_id "SelH.2.selenocysteine"; transcript_id "SelH.2.selenocysteine"; Reference "SelH.2.selenocysteine.cettia_cetti.GCA_013401135_1_ASM1340113v1_genomic";
VZUI01026357.1	selenoprofiles_secposition	Selenocysteine	3297	3299	.	+	.	phase "."; gene_id "Sec1:SelH.2.selenocysteine"; transcript_id "Sec1:SelH.2.selenocysteine"; Reference "SelH.2.selenocysteine.cettia_cetti.GCA_013401135_1_ASM1340113v1_genomic";
VZUI01023419.1	selenoprofiles_exonerate	CDS	202	462	.	+	.	phase "."; gene_id "SelI.10.selenocysteine"; transcript_id "SelI.10.selenocysteine"; Reference "SelI.10.selenocysteine.cettia_cetti.GCA_013401135_1_ASM1340113v1_genomic";
VZUI01023419.1	selenoprofiles_exonerate	CDS	2140	2256	.	+	.	phase "."; gene_id "SelI.10.selenocysteine"; transcript_id "SelI.10.selenocysteine"; Reference "SelI.10.selenocysteine.cettia_cetti.GCA_013401135_1_ASM1340113v1_genomic";
VZUI01023419.1	selenoprofiles_secposition	Selenocysteine	2203	2205	.	+	.	phase "."; gene_id "Sec1:SelI.10.selenocysteine"; transcript_id "Sec1:SelI.10.selenocysteine"; Reference "SelI.10.selenocysteine.cettia_cetti.GCA_013401135_1_ASM1340113v1_genomic";
VZUI01086285.1	selenoprofiles_exonerate	CDS	53738	53756	.	-	.	phase "."; gene_id "SelK.2.selenocysteine"; transcript_id "SelK.2.selenocysteine"; Reference "SelK.2.selenocysteine.cettia_cetti.GCA_013401135_1_ASM1340113v1_genomic";
VZUI01086285.1	selenoprofiles_exonerate	CDS	53093	53183	.	-	.	phase "."; gene_id "SelK.2.selenocysteine"; transcript_id "SelK.2.selenocysteine"; Reference "SelK.2.selenocysteine.cettia_cetti.GCA_013401135_1_ASM1340113v1_genomic";
VZUI01086285.1	selenoprofiles_exonerate	CDS	52290	52370	.	-	.	phase "."; gene_id "SelK.2.selenocysteine"; transcript_id "SelK.2.selenocysteine"; Reference "SelK.2.selenocysteine.cettia_cetti.GCA_013401135_1_ASM1340113v1_genomic";
VZUI01086285.1	selenoprofiles_exonerate	CDS	51597	51693	.	-	.	phase "."; gene_id "SelK.2.selenocysteine"; transcript_id "SelK.2.selenocysteine"; Reference "SelK.2.selenocysteine.cettia_cetti.GCA_013401135_1_ASM1340113v1_genomic";
VZUI01086285.1	selenoprofiles_secposition	Selenocysteine	51606	51608	.	-	.	phase "."; gene_id "Sec1:SelK.2.selenocysteine"; transcript_id "Sec1:SelK.2.selenocysteine"; Reference "SelK.2.selenocysteine.cettia_cetti.GCA_013401135_1_ASM1340113v1_genomic";
VZUI01002451.1	selenoprofiles_exonerate	CDS	31841	32104	.	-	.	phase "."; gene_id "SelM.3.selenocysteine"; transcript_id "SelM.3.selenocysteine"; Reference "SelM.3.selenocysteine.cettia_cetti.GCA_013401135_1_ASM1340113v1_genomic";
VZUI01002451.1	selenoprofiles_exonerate	CDS	31727	31761	.	-	.	phase "."; gene_id "SelM.3.selenocysteine"; transcript_id "SelM.3.selenocysteine"; Reference "SelM.3.selenocysteine.cettia_cetti.GCA_013401135_1_ASM1340113v1_genomic";
VZUI01002451.1	selenoprofiles_exonerate	CDS	31281	31359	.	-	.	phase "."; gene_id "SelM.3.selenocysteine"; transcript_id "SelM.3.selenocysteine"; Reference "SelM.3.selenocysteine.cettia_cetti.GCA_013401135_1_ASM1340113v1_genomic";
VZUI01002451.1	selenoprofiles_exonerate	CDS	30979	31191	.	-	.	phase "."; gene_id "SelM.3.selenocysteine"; transcript_id "SelM.3.selenocysteine"; Reference "SelM.3.selenocysteine.cettia_cetti.GCA_013401135_1_ASM1340113v1_genomic";
VZUI01002451.1	selenoprofiles_secposition	Selenocysteine	31862	31864	.	-	.	phase "."; gene_id "Sec1:SelM.3.selenocysteine"; transcript_id "Sec1:SelM.3.selenocysteine"; Reference "SelM.3.selenocysteine.cettia_cetti.GCA_013401135_1_ASM1340113v1_genomic";
VZUI01088820.1	selenoprofiles_genewise	CDS	24072	24170	.	-	.	phase "."; gene_id "SelN.5.selenocysteine"; transcript_id "SelN.5.selenocysteine"; Reference "SelN.5.selenocysteine.cettia_cetti.GCA_013401135_1_ASM1340113v1_genomic";
VZUI01088820.1	selenoprofiles_genewise	CDS	20376	20493	.	-	.	phase "."; gene_id "SelN.5.selenocysteine"; transcript_id "SelN.5.selenocysteine"; Reference "SelN.5.selenocysteine.cettia_cetti.GCA_013401135_1_ASM1340113v1_genomic";
VZUI01088820.1	selenoprofiles_genewise	CDS	19242	19372	.	-	.	phase "."; gene_id "SelN.5.selenocysteine"; transcript_id "SelN.5.selenocysteine"; Reference "SelN.5.selenocysteine.cettia_cetti.GCA_013401135_1_ASM1340113v1_genomic";
VZUI01088820.1	selenoprofiles_genewise	CDS	18587	18799	.	-	.	phase "."; gene_id "SelN.5.selenocysteine"; transcript_id "SelN.5.selenocysteine"; Reference "SelN.5.selenocysteine.cettia_cetti.GCA_013401135_1_ASM1340113v1_genomic";
VZUI01088820.1	selenoprofiles_genewise	CDS	17795	17919	.	-	.	phase "."; gene_id "SelN.5.selenocysteine"; transcript_id "SelN.5.selenocysteine"; Reference "SelN.5.selenocysteine.cettia_cetti.GCA_013401135_1_ASM1340113v1_genomic";
VZUI01088820.1	selenoprofiles_genewise	CDS	16763	16900	.	-	.	phase "."; gene_id "SelN.5.selenocysteine"; transcript_id "SelN.5.selenocysteine"; Reference "SelN.5.selenocysteine.cettia_cetti.GCA_013401135_1_ASM1340113v1_genomic";
VZUI01088820.1	selenoprofiles_genewise	CDS	15894	15975	.	-	.	phase "."; gene_id "SelN.5.selenocysteine"; transcript_id "SelN.5.selenocysteine"; Reference "SelN.5.selenocysteine.cettia_cetti.GCA_013401135_1_ASM1340113v1_genomic";
VZUI01088820.1	selenoprofiles_genewise	CDS	14783	14971	.	-	.	phase "."; gene_id "SelN.5.selenocysteine"; transcript_id "SelN.5.selenocysteine"; Reference "SelN.5.selenocysteine.cettia_cetti.GCA_013401135_1_ASM1340113v1_genomic";
VZUI01088820.1	selenoprofiles_genewise	CDS	13711	13816	.	-	.	phase "."; gene_id "SelN.5.selenocysteine"; transcript_id "SelN.5.selenocysteine"; Reference "SelN.5.selenocysteine.cettia_cetti.GCA_013401135_1_ASM1340113v1_genomic";
VZUI01088820.1	selenoprofiles_genewise	CDS	12810	12922	.	-	.	phase "."; gene_id "SelN.5.selenocysteine"; transcript_id "SelN.5.selenocysteine"; Reference "SelN.5.selenocysteine.cettia_cetti.GCA_013401135_1_ASM1340113v1_genomic";
VZUI01088820.1	selenoprofiles_genewise	CDS	12104	12205	.	-	.	phase "."; gene_id "SelN.5.selenocysteine"; transcript_id "SelN.5.selenocysteine"; Reference "SelN.5.selenocysteine.cettia_cetti.GCA_013401135_1_ASM1340113v1_genomic";
VZUI01088820.1	selenoprofiles_genewise	CDS	10993	11163	.	-	.	phase "."; gene_id "SelN.5.selenocysteine"; transcript_id "SelN.5.selenocysteine"; Reference "SelN.5.selenocysteine.cettia_cetti.GCA_013401135_1_ASM1340113v1_genomic";
VZUI01088820.1	selenoprofiles_secposition	Selenocysteine	13712	13714	.	-	.	phase "."; gene_id "Sec1:SelN.5.selenocysteine"; transcript_id "Sec1:SelN.5.selenocysteine"; Reference "SelN.5.selenocysteine.cettia_cetti.GCA_013401135_1_ASM1340113v1_genomic";
VZUI01084299.1	selenoprofiles_genewise	CDS	31301	31833	.	+	.	phase "."; gene_id "SelO.1.selenocysteine"; transcript_id "SelO.1.selenocysteine"; Reference "SelO.1.selenocysteine.cettia_cetti.GCA_013401135_1_ASM1340113v1_genomic";
VZUI01084299.1	selenoprofiles_genewise	CDS	33080	33283	.	+	.	phase "."; gene_id "SelO.1.selenocysteine"; transcript_id "SelO.1.selenocysteine"; Reference "SelO.1.selenocysteine.cettia_cetti.GCA_013401135_1_ASM1340113v1_genomic";
VZUI01084299.1	selenoprofiles_genewise	CDS	34238	34418	.	+	.	phase "."; gene_id "SelO.1.selenocysteine"; transcript_id "SelO.1.selenocysteine"; Reference "SelO.1.selenocysteine.cettia_cetti.GCA_013401135_1_ASM1340113v1_genomic";
VZUI01084299.1	selenoprofiles_genewise	CDS	37423	37553	.	+	.	phase "."; gene_id "SelO.1.selenocysteine"; transcript_id "SelO.1.selenocysteine"; Reference "SelO.1.selenocysteine.cettia_cetti.GCA_013401135_1_ASM1340113v1_genomic";
VZUI01084299.1	selenoprofiles_genewise	CDS	37926	38206	.	+	.	phase "."; gene_id "SelO.1.selenocysteine"; transcript_id "SelO.1.selenocysteine"; Reference "SelO.1.selenocysteine.cettia_cetti.GCA_013401135_1_ASM1340113v1_genomic";
VZUI01084299.1	selenoprofiles_genewise	CDS	38513	38663	.	+	.	phase "."; gene_id "SelO.1.selenocysteine"; transcript_id "SelO.1.selenocysteine"; Reference "SelO.1.selenocysteine.cettia_cetti.GCA_013401135_1_ASM1340113v1_genomic";
VZUI01084299.1	selenoprofiles_genewise	CDS	40367	40552	.	+	.	phase "."; gene_id "SelO.1.selenocysteine"; transcript_id "SelO.1.selenocysteine"; Reference "SelO.1.selenocysteine.cettia_cetti.GCA_013401135_1_ASM1340113v1_genomic";
VZUI01084299.1	selenoprofiles_genewise	CDS	41587	41743	.	+	.	phase "."; gene_id "SelO.1.selenocysteine"; transcript_id "SelO.1.selenocysteine"; Reference "SelO.1.selenocysteine.cettia_cetti.GCA_013401135_1_ASM1340113v1_genomic";
VZUI01084299.1	selenoprofiles_genewise	CDS	42405	42599	.	+	.	phase "."; gene_id "SelO.1.selenocysteine"; transcript_id "SelO.1.selenocysteine"; Reference "SelO.1.selenocysteine.cettia_cetti.GCA_013401135_1_ASM1340113v1_genomic";
VZUI01084299.1	selenoprofiles_secposition	Selenocysteine	42588	42590	.	+	.	phase "."; gene_id "Sec1:SelO.1.selenocysteine"; transcript_id "Sec1:SelO.1.selenocysteine"; Reference "SelO.1.selenocysteine.cettia_cetti.GCA_013401135_1_ASM1340113v1_genomic";
VZUI01094428.1	selenoprofiles_genewise	CDS	10521	11002	.	-	.	phase "."; gene_id "SelP.2.selenocysteine"; transcript_id "SelP.2.selenocysteine"; Reference "SelP.2.selenocysteine.cettia_cetti.GCA_013401135_1_ASM1340113v1_genomic";
VZUI01094428.1	selenoprofiles_genewise	CDS	10210	10422	.	-	.	phase "."; gene_id "SelP.2.selenocysteine"; transcript_id "SelP.2.selenocysteine"; Reference "SelP.2.selenocysteine.cettia_cetti.GCA_013401135_1_ASM1340113v1_genomic";
VZUI01094428.1	selenoprofiles_genewise	CDS	9933	10068	.	-	.	phase "."; gene_id "SelP.2.selenocysteine"; transcript_id "SelP.2.selenocysteine"; Reference "SelP.2.selenocysteine.cettia_cetti.GCA_013401135_1_ASM1340113v1_genomic";
VZUI01094428.1	selenoprofiles_genewise	CDS	9072	9317	.	-	.	phase "."; gene_id "SelP.2.selenocysteine"; transcript_id "SelP.2.selenocysteine"; Reference "SelP.2.selenocysteine.cettia_cetti.GCA_013401135_1_ASM1340113v1_genomic";
VZUI01094428.1	selenoprofiles_secposition	Selenocysteine	10547	10549	.	-	.	phase "."; gene_id "Sec1:SelP.2.selenocysteine"; transcript_id "Sec1:SelP.2.selenocysteine"; Reference "SelP.2.selenocysteine.cettia_cetti.GCA_013401135_1_ASM1340113v1_genomic";
VZUI01073651.1	selenoprofiles_blast	CDS	6173	6364	.	-	.	phase "."; gene_id "SelP.3.selenocysteine"; transcript_id "SelP.3.selenocysteine"; Reference "SelP.3.selenocysteine.cettia_cetti.GCA_013401135_1_ASM1340113v1_genomic";
VZUI01073651.1	selenoprofiles_blast	CDS	4798	5010	.	-	.	phase "."; gene_id "SelP.3.selenocysteine"; transcript_id "SelP.3.selenocysteine"; Reference "SelP.3.selenocysteine.cettia_cetti.GCA_013401135_1_ASM1340113v1_genomic";
VZUI01073651.1	selenoprofiles_blast	CDS	2950	3201	.	-	.	phase "."; gene_id "SelP.3.selenocysteine"; transcript_id "SelP.3.selenocysteine"; Reference "SelP.3.selenocysteine.cettia_cetti.GCA_013401135_1_ASM1340113v1_genomic";
VZUI01073651.1	selenoprofiles_secposition	Selenocysteine	6200	6202	.	-	.	phase "."; gene_id "Sec1:SelP.3.selenocysteine"; transcript_id "Sec1:SelP.3.selenocysteine"; Reference "SelP.3.selenocysteine.cettia_cetti.GCA_013401135_1_ASM1340113v1_genomic";
VZUI01046735.1	selenoprofiles_genewise	CDS	1755	1869	.	-	.	phase "."; gene_id "SelR.1.selenocysteine"; transcript_id "SelR.1.selenocysteine"; Reference "SelR.1.selenocysteine.cettia_cetti.GCA_013401135_1_ASM1340113v1_genomic";
VZUI01046735.1	selenoprofiles_genewise	CDS	1116	1258	.	-	.	phase "."; gene_id "SelR.1.selenocysteine"; transcript_id "SelR.1.selenocysteine"; Reference "SelR.1.selenocysteine.cettia_cetti.GCA_013401135_1_ASM1340113v1_genomic";
VZUI01046735.1	selenoprofiles_genewise	CDS	827	1000	.	-	.	phase "."; gene_id "SelR.1.selenocysteine"; transcript_id "SelR.1.selenocysteine"; Reference "SelR.1.selenocysteine.cettia_cetti.GCA_013401135_1_ASM1340113v1_genomic";
VZUI01046735.1	selenoprofiles_secposition	Selenocysteine	920	922	.	-	.	phase "."; gene_id "Sec1:SelR.1.selenocysteine"; transcript_id "Sec1:SelR.1.selenocysteine"; Reference "SelR.1.selenocysteine.cettia_cetti.GCA_013401135_1_ASM1340113v1_genomic";
VZUI01088451.1	selenoprofiles_exonerate	CDS	57293	57338	.	+	.	phase "."; gene_id "SelS.5.selenocysteine"; transcript_id "SelS.5.selenocysteine"; Reference "SelS.5.selenocysteine.cettia_cetti.GCA_013401135_1_ASM1340113v1_genomic";
VZUI01088451.1	selenoprofiles_exonerate	CDS	69608	69742	.	+	.	phase "."; gene_id "SelS.5.selenocysteine"; transcript_id "SelS.5.selenocysteine"; Reference "SelS.5.selenocysteine.cettia_cetti.GCA_013401135_1_ASM1340113v1_genomic";
VZUI01088451.1	selenoprofiles_exonerate	CDS	71220	71326	.	+	.	phase "."; gene_id "SelS.5.selenocysteine"; transcript_id "SelS.5.selenocysteine"; Reference "SelS.5.selenocysteine.cettia_cetti.GCA_013401135_1_ASM1340113v1_genomic";
VZUI01088451.1	selenoprofiles_exonerate	CDS	72151	72240	.	+	.	phase "."; gene_id "SelS.5.selenocysteine"; transcript_id "SelS.5.selenocysteine"; Reference "SelS.5.selenocysteine.cettia_cetti.GCA_013401135_1_ASM1340113v1_genomic";
VZUI01088451.1	selenoprofiles_exonerate	CDS	72335	72410	.	+	.	phase "."; gene_id "SelS.5.selenocysteine"; transcript_id "SelS.5.selenocysteine"; Reference "SelS.5.selenocysteine.cettia_cetti.GCA_013401135_1_ASM1340113v1_genomic";
VZUI01088451.1	selenoprofiles_exonerate	CDS	74327	74412	.	+	.	phase "."; gene_id "SelS.5.selenocysteine"; transcript_id "SelS.5.selenocysteine"; Reference "SelS.5.selenocysteine.cettia_cetti.GCA_013401135_1_ASM1340113v1_genomic";
VZUI01088451.1	selenoprofiles_secposition	Selenocysteine	74404	74406	.	+	.	phase "."; gene_id "Sec1:SelS.5.selenocysteine"; transcript_id "Sec1:SelS.5.selenocysteine"; Reference "SelS.5.selenocysteine.cettia_cetti.GCA_013401135_1_ASM1340113v1_genomic";
VZUI01034648.1	selenoprofiles_genewise	CDS	16679	16976	.	+	.	phase "."; gene_id "SelU.7.selenocysteine"; transcript_id "SelU.7.selenocysteine"; Reference "SelU.7.selenocysteine.cettia_cetti.GCA_013401135_1_ASM1340113v1_genomic";
VZUI01034648.1	selenoprofiles_genewise	CDS	17294	17385	.	+	.	phase "."; gene_id "SelU.7.selenocysteine"; transcript_id "SelU.7.selenocysteine"; Reference "SelU.7.selenocysteine.cettia_cetti.GCA_013401135_1_ASM1340113v1_genomic";
VZUI01034648.1	selenoprofiles_genewise	CDS	19094	19234	.	+	.	phase "."; gene_id "SelU.7.selenocysteine"; transcript_id "SelU.7.selenocysteine"; Reference "SelU.7.selenocysteine.cettia_cetti.GCA_013401135_1_ASM1340113v1_genomic";
VZUI01034648.1	selenoprofiles_genewise	CDS	19965	20129	.	+	.	phase "."; gene_id "SelU.7.selenocysteine"; transcript_id "SelU.7.selenocysteine"; Reference "SelU.7.selenocysteine.cettia_cetti.GCA_013401135_1_ASM1340113v1_genomic";
VZUI01034648.1	selenoprofiles_genewise	CDS	20260	20358	.	+	.	phase "."; gene_id "SelU.7.selenocysteine"; transcript_id "SelU.7.selenocysteine"; Reference "SelU.7.selenocysteine.cettia_cetti.GCA_013401135_1_ASM1340113v1_genomic";
VZUI01034648.1	selenoprofiles_secposition	Selenocysteine	17368	17370	.	+	.	phase "."; gene_id "Sec1:SelU.7.selenocysteine"; transcript_id "Sec1:SelU.7.selenocysteine"; Reference "SelU.7.selenocysteine.cettia_cetti.GCA_013401135_1_ASM1340113v1_genomic";
VZUI01035769.1	selenoprofiles_genewise	CDS	70978	71250	.	+	.	phase "."; gene_id "TR.10.selenocysteine"; transcript_id "TR.10.selenocysteine"; Reference "TR.10.selenocysteine.cettia_cetti.GCA_013401135_1_ASM1340113v1_genomic";
VZUI01035769.1	selenoprofiles_genewise	CDS	77060	77120	.	+	.	phase "."; gene_id "TR.10.selenocysteine"; transcript_id "TR.10.selenocysteine"; Reference "TR.10.selenocysteine.cettia_cetti.GCA_013401135_1_ASM1340113v1_genomic";
VZUI01035769.1	selenoprofiles_genewise	CDS	78712	78821	.	+	.	phase "."; gene_id "TR.10.selenocysteine"; transcript_id "TR.10.selenocysteine"; Reference "TR.10.selenocysteine.cettia_cetti.GCA_013401135_1_ASM1340113v1_genomic";
VZUI01035769.1	selenoprofiles_genewise	CDS	79002	79115	.	+	.	phase "."; gene_id "TR.10.selenocysteine"; transcript_id "TR.10.selenocysteine"; Reference "TR.10.selenocysteine.cettia_cetti.GCA_013401135_1_ASM1340113v1_genomic";
VZUI01035769.1	selenoprofiles_genewise	CDS	80919	80991	.	+	.	phase "."; gene_id "TR.10.selenocysteine"; transcript_id "TR.10.selenocysteine"; Reference "TR.10.selenocysteine.cettia_cetti.GCA_013401135_1_ASM1340113v1_genomic";
VZUI01035769.1	selenoprofiles_genewise	CDS	81839	81958	.	+	.	phase "."; gene_id "TR.10.selenocysteine"; transcript_id "TR.10.selenocysteine"; Reference "TR.10.selenocysteine.cettia_cetti.GCA_013401135_1_ASM1340113v1_genomic";
VZUI01035769.1	selenoprofiles_genewise	CDS	82366	82508	.	+	.	phase "."; gene_id "TR.10.selenocysteine"; transcript_id "TR.10.selenocysteine"; Reference "TR.10.selenocysteine.cettia_cetti.GCA_013401135_1_ASM1340113v1_genomic";
VZUI01035769.1	selenoprofiles_genewise	CDS	83879	83994	.	+	.	phase "."; gene_id "TR.10.selenocysteine"; transcript_id "TR.10.selenocysteine"; Reference "TR.10.selenocysteine.cettia_cetti.GCA_013401135_1_ASM1340113v1_genomic";
VZUI01035769.1	selenoprofiles_genewise	CDS	84098	84317	.	+	.	phase "."; gene_id "TR.10.selenocysteine"; transcript_id "TR.10.selenocysteine"; Reference "TR.10.selenocysteine.cettia_cetti.GCA_013401135_1_ASM1340113v1_genomic";
VZUI01035769.1	selenoprofiles_genewise	CDS	84522	84644	.	+	.	phase "."; gene_id "TR.10.selenocysteine"; transcript_id "TR.10.selenocysteine"; Reference "TR.10.selenocysteine.cettia_cetti.GCA_013401135_1_ASM1340113v1_genomic";
VZUI01035769.1	selenoprofiles_genewise	CDS	85084	85160	.	+	.	phase "."; gene_id "TR.10.selenocysteine"; transcript_id "TR.10.selenocysteine"; Reference "TR.10.selenocysteine.cettia_cetti.GCA_013401135_1_ASM1340113v1_genomic";
VZUI01035769.1	selenoprofiles_genewise	CDS	85705	85861	.	+	.	phase "."; gene_id "TR.10.selenocysteine"; transcript_id "TR.10.selenocysteine"; Reference "TR.10.selenocysteine.cettia_cetti.GCA_013401135_1_ASM1340113v1_genomic";
VZUI01035769.1	selenoprofiles_genewise	CDS	86071	86178	.	+	.	phase "."; gene_id "TR.10.selenocysteine"; transcript_id "TR.10.selenocysteine"; Reference "TR.10.selenocysteine.cettia_cetti.GCA_013401135_1_ASM1340113v1_genomic";
VZUI01035769.1	selenoprofiles_genewise	CDS	87083	87178	.	+	.	phase "."; gene_id "TR.10.selenocysteine"; transcript_id "TR.10.selenocysteine"; Reference "TR.10.selenocysteine.cettia_cetti.GCA_013401135_1_ASM1340113v1_genomic";
VZUI01035769.1	selenoprofiles_genewise	CDS	87388	87522	.	+	.	phase "."; gene_id "TR.10.selenocysteine"; transcript_id "TR.10.selenocysteine"; Reference "TR.10.selenocysteine.cettia_cetti.GCA_013401135_1_ASM1340113v1_genomic";
VZUI01035769.1	selenoprofiles_genewise	CDS	87654	87722	.	+	.	phase "."; gene_id "TR.10.selenocysteine"; transcript_id "TR.10.selenocysteine"; Reference "TR.10.selenocysteine.cettia_cetti.GCA_013401135_1_ASM1340113v1_genomic";
VZUI01035769.1	selenoprofiles_secposition	Selenocysteine	87714	87716	.	+	.	phase "."; gene_id "Sec1:TR.10.selenocysteine"; transcript_id "Sec1:TR.10.selenocysteine"; Reference "TR.10.selenocysteine.cettia_cetti.GCA_013401135_1_ASM1340113v1_genomic";
VZUI01005608.1	selenoprofiles_genewise	CDS	60801	60968	.	-	.	phase "."; gene_id "TR.15.selenocysteine"; transcript_id "TR.15.selenocysteine"; Reference "TR.15.selenocysteine.cettia_cetti.GCA_013401135_1_ASM1340113v1_genomic";
VZUI01005608.1	selenoprofiles_genewise	CDS	57533	57605	.	-	.	phase "."; gene_id "TR.15.selenocysteine"; transcript_id "TR.15.selenocysteine"; Reference "TR.15.selenocysteine.cettia_cetti.GCA_013401135_1_ASM1340113v1_genomic";
VZUI01005608.1	selenoprofiles_genewise	CDS	57297	57416	.	-	.	phase "."; gene_id "TR.15.selenocysteine"; transcript_id "TR.15.selenocysteine"; Reference "TR.15.selenocysteine.cettia_cetti.GCA_013401135_1_ASM1340113v1_genomic";
VZUI01005608.1	selenoprofiles_genewise	CDS	56351	56493	.	-	.	phase "."; gene_id "TR.15.selenocysteine"; transcript_id "TR.15.selenocysteine"; Reference "TR.15.selenocysteine.cettia_cetti.GCA_013401135_1_ASM1340113v1_genomic";
VZUI01005608.1	selenoprofiles_genewise	CDS	56106	56221	.	-	.	phase "."; gene_id "TR.15.selenocysteine"; transcript_id "TR.15.selenocysteine"; Reference "TR.15.selenocysteine.cettia_cetti.GCA_013401135_1_ASM1340113v1_genomic";
VZUI01005608.1	selenoprofiles_genewise	CDS	54501	54726	.	-	.	phase "."; gene_id "TR.15.selenocysteine"; transcript_id "TR.15.selenocysteine"; Reference "TR.15.selenocysteine.cettia_cetti.GCA_013401135_1_ASM1340113v1_genomic";
VZUI01005608.1	selenoprofiles_genewise	CDS	53551	53643	.	-	.	phase "."; gene_id "TR.15.selenocysteine"; transcript_id "TR.15.selenocysteine"; Reference "TR.15.selenocysteine.cettia_cetti.GCA_013401135_1_ASM1340113v1_genomic";
VZUI01005608.1	selenoprofiles_genewise	CDS	51774	51850	.	-	.	phase "."; gene_id "TR.15.selenocysteine"; transcript_id "TR.15.selenocysteine"; Reference "TR.15.selenocysteine.cettia_cetti.GCA_013401135_1_ASM1340113v1_genomic";
VZUI01005608.1	selenoprofiles_genewise	CDS	50038	50194	.	-	.	phase "."; gene_id "TR.15.selenocysteine"; transcript_id "TR.15.selenocysteine"; Reference "TR.15.selenocysteine.cettia_cetti.GCA_013401135_1_ASM1340113v1_genomic";
VZUI01005608.1	selenoprofiles_genewise	CDS	47827	47934	.	-	.	phase "."; gene_id "TR.15.selenocysteine"; transcript_id "TR.15.selenocysteine"; Reference "TR.15.selenocysteine.cettia_cetti.GCA_013401135_1_ASM1340113v1_genomic";
VZUI01005608.1	selenoprofiles_genewise	CDS	46378	46473	.	-	.	phase "."; gene_id "TR.15.selenocysteine"; transcript_id "TR.15.selenocysteine"; Reference "TR.15.selenocysteine.cettia_cetti.GCA_013401135_1_ASM1340113v1_genomic";
VZUI01005608.1	selenoprofiles_genewise	CDS	44086	44220	.	-	.	phase "."; gene_id "TR.15.selenocysteine"; transcript_id "TR.15.selenocysteine"; Reference "TR.15.selenocysteine.cettia_cetti.GCA_013401135_1_ASM1340113v1_genomic";
VZUI01005608.1	selenoprofiles_genewise	CDS	40847	40915	.	-	.	phase "."; gene_id "TR.15.selenocysteine"; transcript_id "TR.15.selenocysteine"; Reference "TR.15.selenocysteine.cettia_cetti.GCA_013401135_1_ASM1340113v1_genomic";
VZUI01005608.1	selenoprofiles_secposition	Selenocysteine	40853	40855	.	-	.	phase "."; gene_id "Sec1:TR.15.selenocysteine"; transcript_id "Sec1:TR.15.selenocysteine"; Reference "TR.15.selenocysteine.cettia_cetti.GCA_013401135_1_ASM1340113v1_genomic";
VZUI01011990.1	selenoprofiles_genewise	CDS	82709	82781	.	-	.	phase "."; gene_id "TR.31.selenocysteine"; transcript_id "TR.31.selenocysteine"; Reference "TR.31.selenocysteine.cettia_cetti.GCA_013401135_1_ASM1340113v1_genomic";
VZUI01011990.1	selenoprofiles_genewise	CDS	81605	81670	.	-	.	phase "."; gene_id "TR.31.selenocysteine"; transcript_id "TR.31.selenocysteine"; Reference "TR.31.selenocysteine.cettia_cetti.GCA_013401135_1_ASM1340113v1_genomic";
VZUI01011990.1	selenoprofiles_genewise	CDS	80856	80912	.	-	.	phase "."; gene_id "TR.31.selenocysteine"; transcript_id "TR.31.selenocysteine"; Reference "TR.31.selenocysteine.cettia_cetti.GCA_013401135_1_ASM1340113v1_genomic";
VZUI01011990.1	selenoprofiles_genewise	CDS	80118	80262	.	-	.	phase "."; gene_id "TR.31.selenocysteine"; transcript_id "TR.31.selenocysteine"; Reference "TR.31.selenocysteine.cettia_cetti.GCA_013401135_1_ASM1340113v1_genomic";
VZUI01011990.1	selenoprofiles_genewise	CDS	79723	79797	.	-	.	phase "."; gene_id "TR.31.selenocysteine"; transcript_id "TR.31.selenocysteine"; Reference "TR.31.selenocysteine.cettia_cetti.GCA_013401135_1_ASM1340113v1_genomic";
VZUI01011990.1	selenoprofiles_genewise	CDS	78805	78883	.	-	.	phase "."; gene_id "TR.31.selenocysteine"; transcript_id "TR.31.selenocysteine"; Reference "TR.31.selenocysteine.cettia_cetti.GCA_013401135_1_ASM1340113v1_genomic";
VZUI01011990.1	selenoprofiles_genewise	CDS	77806	77868	.	-	.	phase "."; gene_id "TR.31.selenocysteine"; transcript_id "TR.31.selenocysteine"; Reference "TR.31.selenocysteine.cettia_cetti.GCA_013401135_1_ASM1340113v1_genomic";
VZUI01011990.1	selenoprofiles_genewise	CDS	77380	77450	.	-	.	phase "."; gene_id "TR.31.selenocysteine"; transcript_id "TR.31.selenocysteine"; Reference "TR.31.selenocysteine.cettia_cetti.GCA_013401135_1_ASM1340113v1_genomic";
VZUI01011990.1	selenoprofiles_genewise	CDS	73913	73932	.	-	.	phase "."; gene_id "TR.31.selenocysteine"; transcript_id "TR.31.selenocysteine"; Reference "TR.31.selenocysteine.cettia_cetti.GCA_013401135_1_ASM1340113v1_genomic";
VZUI01011990.1	selenoprofiles_genewise	CDS	73447	73542	.	-	.	phase "."; gene_id "TR.31.selenocysteine"; transcript_id "TR.31.selenocysteine"; Reference "TR.31.selenocysteine.cettia_cetti.GCA_013401135_1_ASM1340113v1_genomic";
VZUI01011990.1	selenoprofiles_genewise	CDS	71938	72132	.	-	.	phase "."; gene_id "TR.31.selenocysteine"; transcript_id "TR.31.selenocysteine"; Reference "TR.31.selenocysteine.cettia_cetti.GCA_013401135_1_ASM1340113v1_genomic";
VZUI01011990.1	selenoprofiles_genewise	CDS	65325	65461	.	-	.	phase "."; gene_id "TR.31.selenocysteine"; transcript_id "TR.31.selenocysteine"; Reference "TR.31.selenocysteine.cettia_cetti.GCA_013401135_1_ASM1340113v1_genomic";
VZUI01011990.1	selenoprofiles_genewise	CDS	59956	60051	.	-	.	phase "."; gene_id "TR.31.selenocysteine"; transcript_id "TR.31.selenocysteine"; Reference "TR.31.selenocysteine.cettia_cetti.GCA_013401135_1_ASM1340113v1_genomic";
VZUI01011990.1	selenoprofiles_genewise	CDS	59648	59740	.	-	.	phase "."; gene_id "TR.31.selenocysteine"; transcript_id "TR.31.selenocysteine"; Reference "TR.31.selenocysteine.cettia_cetti.GCA_013401135_1_ASM1340113v1_genomic";
VZUI01011990.1	selenoprofiles_genewise	CDS	58811	58882	.	-	.	phase "."; gene_id "TR.31.selenocysteine"; transcript_id "TR.31.selenocysteine"; Reference "TR.31.selenocysteine.cettia_cetti.GCA_013401135_1_ASM1340113v1_genomic";
VZUI01011990.1	selenoprofiles_genewise	CDS	56973	57070	.	-	.	phase "."; gene_id "TR.31.selenocysteine"; transcript_id "TR.31.selenocysteine"; Reference "TR.31.selenocysteine.cettia_cetti.GCA_013401135_1_ASM1340113v1_genomic";
VZUI01011990.1	selenoprofiles_genewise	CDS	54649	54778	.	-	.	phase "."; gene_id "TR.31.selenocysteine"; transcript_id "TR.31.selenocysteine"; Reference "TR.31.selenocysteine.cettia_cetti.GCA_013401135_1_ASM1340113v1_genomic";
VZUI01011990.1	selenoprofiles_secposition	Selenocysteine	54655	54657	.	-	.	phase "."; gene_id "Sec1:TR.31.selenocysteine"; transcript_id "Sec1:TR.31.selenocysteine"; Reference "TR.31.selenocysteine.cettia_cetti.GCA_013401135_1_ASM1340113v1_genomic";
VZUI01094304.1	selenoprofiles_genewise	CDS	11803	11966	.	-	.	phase "."; gene_id "SelT.5.selenocysteine"; transcript_id "SelT.5.selenocysteine"; Reference "SelT.5.selenocysteine.cettia_cetti.GCA_013401135_1_ASM1340113v1_genomic";
VZUI01094304.1	selenoprofiles_genewise	CDS	10455	10565	.	-	.	phase "."; gene_id "SelT.5.selenocysteine"; transcript_id "SelT.5.selenocysteine"; Reference "SelT.5.selenocysteine.cettia_cetti.GCA_013401135_1_ASM1340113v1_genomic";
VZUI01094304.1	selenoprofiles_genewise	CDS	9247	9373	.	-	.	phase "."; gene_id "SelT.5.selenocysteine"; transcript_id "SelT.5.selenocysteine"; Reference "SelT.5.selenocysteine.cettia_cetti.GCA_013401135_1_ASM1340113v1_genomic";
VZUI01094304.1	selenoprofiles_genewise	CDS	7902	7989	.	-	.	phase "."; gene_id "SelT.5.selenocysteine"; transcript_id "SelT.5.selenocysteine"; Reference "SelT.5.selenocysteine.cettia_cetti.GCA_013401135_1_ASM1340113v1_genomic";
VZUI01094304.1	selenoprofiles_genewise	CDS	7063	7187	.	-	.	phase "."; gene_id "SelT.5.selenocysteine"; transcript_id "SelT.5.selenocysteine"; Reference "SelT.5.selenocysteine.cettia_cetti.GCA_013401135_1_ASM1340113v1_genomic";
VZUI01094304.1	selenoprofiles_secposition	Selenocysteine	10556	10558	.	-	.	phase "."; gene_id "Sec1:SelT.5.selenocysteine"; transcript_id "Sec1:SelT.5.selenocysteine"; Reference "SelT.5.selenocysteine.cettia_cetti.GCA_013401135_1_ASM1340113v1_genomic";
VWPQ01004518.1	selenoprofiles_blast	CDS	60687	61505	.	-	.	phase "."; gene_id "DI.1.selenocysteine"; transcript_id "DI.1.selenocysteine"; Reference "DI.1.selenocysteine.ceuthmochares_aereus.GCA_013398935_1_ASM1339893v1_genomic";
VWPQ01004518.1	selenoprofiles_secposition	Selenocysteine	61098	61100	.	-	.	phase "."; gene_id "Sec1:DI.1.selenocysteine"; transcript_id "Sec1:DI.1.selenocysteine"; Reference "DI.1.selenocysteine.ceuthmochares_aereus.GCA_013398935_1_ASM1339893v1_genomic";
VWPQ01003205.1	selenoprofiles_genewise	CDS	42673	42894	.	+	.	phase "."; gene_id "DI.3.selenocysteine"; transcript_id "DI.3.selenocysteine"; Reference "DI.3.selenocysteine.ceuthmochares_aereus.GCA_013398935_1_ASM1339893v1_genomic";
VWPQ01003205.1	selenoprofiles_genewise	CDS	54005	54571	.	+	.	phase "."; gene_id "DI.3.selenocysteine"; transcript_id "DI.3.selenocysteine"; Reference "DI.3.selenocysteine.ceuthmochares_aereus.GCA_013398935_1_ASM1339893v1_genomic";
VWPQ01003205.1	selenoprofiles_secposition	Selenocysteine	54170	54172	.	+	.	phase "."; gene_id "Sec1:DI.3.selenocysteine"; transcript_id "Sec1:DI.3.selenocysteine"; Reference "DI.3.selenocysteine.ceuthmochares_aereus.GCA_013398935_1_ASM1339893v1_genomic";
VWPQ01012090.1	selenoprofiles_genewise	CDS	13283	13613	.	-	.	phase "."; gene_id "DI.5.selenocysteine"; transcript_id "DI.5.selenocysteine"; Reference "DI.5.selenocysteine.ceuthmochares_aereus.GCA_013398935_1_ASM1339893v1_genomic";
VWPQ01012090.1	selenoprofiles_genewise	CDS	11558	11701	.	-	.	phase "."; gene_id "DI.5.selenocysteine"; transcript_id "DI.5.selenocysteine"; Reference "DI.5.selenocysteine.ceuthmochares_aereus.GCA_013398935_1_ASM1339893v1_genomic";
VWPQ01012090.1	selenoprofiles_genewise	CDS	10178	10377	.	-	.	phase "."; gene_id "DI.5.selenocysteine"; transcript_id "DI.5.selenocysteine"; Reference "DI.5.selenocysteine.ceuthmochares_aereus.GCA_013398935_1_ASM1339893v1_genomic";
VWPQ01012090.1	selenoprofiles_genewise	CDS	9629	9694	.	-	.	phase "."; gene_id "DI.5.selenocysteine"; transcript_id "DI.5.selenocysteine"; Reference "DI.5.selenocysteine.ceuthmochares_aereus.GCA_013398935_1_ASM1339893v1_genomic";
VWPQ01012090.1	selenoprofiles_secposition	Selenocysteine	11661	11663	.	-	.	phase "."; gene_id "Sec1:DI.5.selenocysteine"; transcript_id "Sec1:DI.5.selenocysteine"; Reference "DI.5.selenocysteine.ceuthmochares_aereus.GCA_013398935_1_ASM1339893v1_genomic";
VWPQ01014024.1	selenoprofiles_genewise	CDS	674	845	.	+	.	phase "."; gene_id "GPx.3.selenocysteine"; transcript_id "GPx.3.selenocysteine"; Reference "GPx.3.selenocysteine.ceuthmochares_aereus.GCA_013398935_1_ASM1339893v1_genomic";
VWPQ01014024.1	selenoprofiles_genewise	CDS	1078	1195	.	+	.	phase "."; gene_id "GPx.3.selenocysteine"; transcript_id "GPx.3.selenocysteine"; Reference "GPx.3.selenocysteine.ceuthmochares_aereus.GCA_013398935_1_ASM1339893v1_genomic";
VWPQ01014024.1	selenoprofiles_genewise	CDS	1419	1518	.	+	.	phase "."; gene_id "GPx.3.selenocysteine"; transcript_id "GPx.3.selenocysteine"; Reference "GPx.3.selenocysteine.ceuthmochares_aereus.GCA_013398935_1_ASM1339893v1_genomic";
VWPQ01014024.1	selenoprofiles_genewise	CDS	1609	1842	.	+	.	phase "."; gene_id "GPx.3.selenocysteine"; transcript_id "GPx.3.selenocysteine"; Reference "GPx.3.selenocysteine.ceuthmochares_aereus.GCA_013398935_1_ASM1339893v1_genomic";
VWPQ01014024.1	selenoprofiles_secposition	Selenocysteine	821	823	.	+	.	phase "."; gene_id "Sec1:GPx.3.selenocysteine"; transcript_id "Sec1:GPx.3.selenocysteine"; Reference "GPx.3.selenocysteine.ceuthmochares_aereus.GCA_013398935_1_ASM1339893v1_genomic";
VWPQ01005623.1	selenoprofiles_genewise	CDS	41121	41187	.	-	.	phase "."; gene_id "Sel15.3.selenocysteine"; transcript_id "Sel15.3.selenocysteine"; Reference "Sel15.3.selenocysteine.ceuthmochares_aereus.GCA_013398935_1_ASM1339893v1_genomic";
VWPQ01005623.1	selenoprofiles_genewise	CDS	33824	33873	.	-	.	phase "."; gene_id "Sel15.3.selenocysteine"; transcript_id "Sel15.3.selenocysteine"; Reference "Sel15.3.selenocysteine.ceuthmochares_aereus.GCA_013398935_1_ASM1339893v1_genomic";
VWPQ01005623.1	selenoprofiles_genewise	CDS	31440	31571	.	-	.	phase "."; gene_id "Sel15.3.selenocysteine"; transcript_id "Sel15.3.selenocysteine"; Reference "Sel15.3.selenocysteine.ceuthmochares_aereus.GCA_013398935_1_ASM1339893v1_genomic";
VWPQ01005623.1	selenoprofiles_secposition	Selenocysteine	41149	41151	.	-	.	phase "."; gene_id "Sec1:Sel15.3.selenocysteine"; transcript_id "Sec1:Sel15.3.selenocysteine"; Reference "Sel15.3.selenocysteine.ceuthmochares_aereus.GCA_013398935_1_ASM1339893v1_genomic";
VWPQ01006535.1	selenoprofiles_genewise	CDS	17171	17242	.	+	.	phase "."; gene_id "SelI.4.selenocysteine"; transcript_id "SelI.4.selenocysteine"; Reference "SelI.4.selenocysteine.ceuthmochares_aereus.GCA_013398935_1_ASM1339893v1_genomic";
VWPQ01006535.1	selenoprofiles_genewise	CDS	17530	17638	.	+	.	phase "."; gene_id "SelI.4.selenocysteine"; transcript_id "SelI.4.selenocysteine"; Reference "SelI.4.selenocysteine.ceuthmochares_aereus.GCA_013398935_1_ASM1339893v1_genomic";
VWPQ01006535.1	selenoprofiles_genewise	CDS	19684	19758	.	+	.	phase "."; gene_id "SelI.4.selenocysteine"; transcript_id "SelI.4.selenocysteine"; Reference "SelI.4.selenocysteine.ceuthmochares_aereus.GCA_013398935_1_ASM1339893v1_genomic";
VWPQ01006535.1	selenoprofiles_genewise	CDS	20194	20456	.	+	.	phase "."; gene_id "SelI.4.selenocysteine"; transcript_id "SelI.4.selenocysteine"; Reference "SelI.4.selenocysteine.ceuthmochares_aereus.GCA_013398935_1_ASM1339893v1_genomic";
VWPQ01006535.1	selenoprofiles_genewise	CDS	22450	22558	.	+	.	phase "."; gene_id "SelI.4.selenocysteine"; transcript_id "SelI.4.selenocysteine"; Reference "SelI.4.selenocysteine.ceuthmochares_aereus.GCA_013398935_1_ASM1339893v1_genomic";
VWPQ01006535.1	selenoprofiles_genewise	CDS	24188	24236	.	+	.	phase "."; gene_id "SelI.4.selenocysteine"; transcript_id "SelI.4.selenocysteine"; Reference "SelI.4.selenocysteine.ceuthmochares_aereus.GCA_013398935_1_ASM1339893v1_genomic";
VWPQ01006535.1	selenoprofiles_genewise	CDS	24620	24800	.	+	.	phase "."; gene_id "SelI.4.selenocysteine"; transcript_id "SelI.4.selenocysteine"; Reference "SelI.4.selenocysteine.ceuthmochares_aereus.GCA_013398935_1_ASM1339893v1_genomic";
VWPQ01006535.1	selenoprofiles_genewise	CDS	25977	26159	.	+	.	phase "."; gene_id "SelI.4.selenocysteine"; transcript_id "SelI.4.selenocysteine"; Reference "SelI.4.selenocysteine.ceuthmochares_aereus.GCA_013398935_1_ASM1339893v1_genomic";
VWPQ01006535.1	selenoprofiles_genewise	CDS	28186	28302	.	+	.	phase "."; gene_id "SelI.4.selenocysteine"; transcript_id "SelI.4.selenocysteine"; Reference "SelI.4.selenocysteine.ceuthmochares_aereus.GCA_013398935_1_ASM1339893v1_genomic";
VWPQ01006535.1	selenoprofiles_secposition	Selenocysteine	28249	28251	.	+	.	phase "."; gene_id "Sec1:SelI.4.selenocysteine"; transcript_id "Sec1:SelI.4.selenocysteine"; Reference "SelI.4.selenocysteine.ceuthmochares_aereus.GCA_013398935_1_ASM1339893v1_genomic";
VWPQ01017104.1	selenoprofiles_genewise	CDS	91	185	.	+	.	phase "."; gene_id "SelK.1.selenocysteine"; transcript_id "SelK.1.selenocysteine"; Reference "SelK.1.selenocysteine.ceuthmochares_aereus.GCA_013398935_1_ASM1339893v1_genomic";
VWPQ01017104.1	selenoprofiles_genewise	CDS	840	936	.	+	.	phase "."; gene_id "SelK.1.selenocysteine"; transcript_id "SelK.1.selenocysteine"; Reference "SelK.1.selenocysteine.ceuthmochares_aereus.GCA_013398935_1_ASM1339893v1_genomic";
VWPQ01017104.1	selenoprofiles_secposition	Selenocysteine	925	927	.	+	.	phase "."; gene_id "Sec1:SelK.1.selenocysteine"; transcript_id "Sec1:SelK.1.selenocysteine"; Reference "SelK.1.selenocysteine.ceuthmochares_aereus.GCA_013398935_1_ASM1339893v1_genomic";
VWPQ01011173.1	selenoprofiles_exonerate	CDS	3	32	.	+	.	phase "."; gene_id "SelM.2.selenocysteine"; transcript_id "SelM.2.selenocysteine"; Reference "SelM.2.selenocysteine.ceuthmochares_aereus.GCA_013398935_1_ASM1339893v1_genomic";
VWPQ01011173.1	selenoprofiles_exonerate	CDS	116	150	.	+	.	phase "."; gene_id "SelM.2.selenocysteine"; transcript_id "SelM.2.selenocysteine"; Reference "SelM.2.selenocysteine.ceuthmochares_aereus.GCA_013398935_1_ASM1339893v1_genomic";
VWPQ01011173.1	selenoprofiles_exonerate	CDS	576	654	.	+	.	phase "."; gene_id "SelM.2.selenocysteine"; transcript_id "SelM.2.selenocysteine"; Reference "SelM.2.selenocysteine.ceuthmochares_aereus.GCA_013398935_1_ASM1339893v1_genomic";
VWPQ01011173.1	selenoprofiles_exonerate	CDS	740	952	.	+	.	phase "."; gene_id "SelM.2.selenocysteine"; transcript_id "SelM.2.selenocysteine"; Reference "SelM.2.selenocysteine.ceuthmochares_aereus.GCA_013398935_1_ASM1339893v1_genomic";
VWPQ01011173.1	selenoprofiles_secposition	Selenocysteine	9	11	.	+	.	phase "."; gene_id "Sec1:SelM.2.selenocysteine"; transcript_id "Sec1:SelM.2.selenocysteine"; Reference "SelM.2.selenocysteine.ceuthmochares_aereus.GCA_013398935_1_ASM1339893v1_genomic";
VWPQ01000563.1	selenoprofiles_genewise	CDS	3	181	.	+	.	phase "."; gene_id "SelO.3.selenocysteine"; transcript_id "SelO.3.selenocysteine"; Reference "SelO.3.selenocysteine.ceuthmochares_aereus.GCA_013398935_1_ASM1339893v1_genomic";
VWPQ01000563.1	selenoprofiles_genewise	CDS	2428	2631	.	+	.	phase "."; gene_id "SelO.3.selenocysteine"; transcript_id "SelO.3.selenocysteine"; Reference "SelO.3.selenocysteine.ceuthmochares_aereus.GCA_013398935_1_ASM1339893v1_genomic";
VWPQ01000563.1	selenoprofiles_genewise	CDS	3825	4005	.	+	.	phase "."; gene_id "SelO.3.selenocysteine"; transcript_id "SelO.3.selenocysteine"; Reference "SelO.3.selenocysteine.ceuthmochares_aereus.GCA_013398935_1_ASM1339893v1_genomic";
VWPQ01000563.1	selenoprofiles_genewise	CDS	6962	7092	.	+	.	phase "."; gene_id "SelO.3.selenocysteine"; transcript_id "SelO.3.selenocysteine"; Reference "SelO.3.selenocysteine.ceuthmochares_aereus.GCA_013398935_1_ASM1339893v1_genomic";
VWPQ01000563.1	selenoprofiles_genewise	CDS	7494	7774	.	+	.	phase "."; gene_id "SelO.3.selenocysteine"; transcript_id "SelO.3.selenocysteine"; Reference "SelO.3.selenocysteine.ceuthmochares_aereus.GCA_013398935_1_ASM1339893v1_genomic";
VWPQ01000563.1	selenoprofiles_genewise	CDS	8128	8278	.	+	.	phase "."; gene_id "SelO.3.selenocysteine"; transcript_id "SelO.3.selenocysteine"; Reference "SelO.3.selenocysteine.ceuthmochares_aereus.GCA_013398935_1_ASM1339893v1_genomic";
VWPQ01000563.1	selenoprofiles_genewise	CDS	10383	10568	.	+	.	phase "."; gene_id "SelO.3.selenocysteine"; transcript_id "SelO.3.selenocysteine"; Reference "SelO.3.selenocysteine.ceuthmochares_aereus.GCA_013398935_1_ASM1339893v1_genomic";
VWPQ01000563.1	selenoprofiles_genewise	CDS	12321	12477	.	+	.	phase "."; gene_id "SelO.3.selenocysteine"; transcript_id "SelO.3.selenocysteine"; Reference "SelO.3.selenocysteine.ceuthmochares_aereus.GCA_013398935_1_ASM1339893v1_genomic";
VWPQ01000563.1	selenoprofiles_genewise	CDS	13144	13338	.	+	.	phase "."; gene_id "SelO.3.selenocysteine"; transcript_id "SelO.3.selenocysteine"; Reference "SelO.3.selenocysteine.ceuthmochares_aereus.GCA_013398935_1_ASM1339893v1_genomic";
VWPQ01000563.1	selenoprofiles_secposition	Selenocysteine	13327	13329	.	+	.	phase "."; gene_id "Sec1:SelO.3.selenocysteine"; transcript_id "Sec1:SelO.3.selenocysteine"; Reference "SelO.3.selenocysteine.ceuthmochares_aereus.GCA_013398935_1_ASM1339893v1_genomic";
VWPQ01011336.1	selenoprofiles_genewise	CDS	2052	2260	.	+	.	phase "."; gene_id "SelP.1.selenocysteine"; transcript_id "SelP.1.selenocysteine"; Reference "SelP.1.selenocysteine.ceuthmochares_aereus.GCA_013398935_1_ASM1339893v1_genomic";
VWPQ01011336.1	selenoprofiles_genewise	CDS	2364	2576	.	+	.	phase "."; gene_id "SelP.1.selenocysteine"; transcript_id "SelP.1.selenocysteine"; Reference "SelP.1.selenocysteine.ceuthmochares_aereus.GCA_013398935_1_ASM1339893v1_genomic";
VWPQ01011336.1	selenoprofiles_genewise	CDS	2896	3031	.	+	.	phase "."; gene_id "SelP.1.selenocysteine"; transcript_id "SelP.1.selenocysteine"; Reference "SelP.1.selenocysteine.ceuthmochares_aereus.GCA_013398935_1_ASM1339893v1_genomic";
VWPQ01011336.1	selenoprofiles_genewise	CDS	3689	3931	.	+	.	phase "."; gene_id "SelP.1.selenocysteine"; transcript_id "SelP.1.selenocysteine"; Reference "SelP.1.selenocysteine.ceuthmochares_aereus.GCA_013398935_1_ASM1339893v1_genomic";
VWPQ01011336.1	selenoprofiles_secposition	Selenocysteine	2232	2234	.	+	.	phase "."; gene_id "Sec1:SelP.1.selenocysteine"; transcript_id "Sec1:SelP.1.selenocysteine"; Reference "SelP.1.selenocysteine.ceuthmochares_aereus.GCA_013398935_1_ASM1339893v1_genomic";
VWPQ01001561.1	selenoprofiles_genewise	CDS	176964	177154	.	-	.	phase "."; gene_id "SelP.5.selenocysteine"; transcript_id "SelP.5.selenocysteine"; Reference "SelP.5.selenocysteine.ceuthmochares_aereus.GCA_013398935_1_ASM1339893v1_genomic";
VWPQ01001561.1	selenoprofiles_genewise	CDS	175049	175261	.	-	.	phase "."; gene_id "SelP.5.selenocysteine"; transcript_id "SelP.5.selenocysteine"; Reference "SelP.5.selenocysteine.ceuthmochares_aereus.GCA_013398935_1_ASM1339893v1_genomic";
VWPQ01001561.1	selenoprofiles_genewise	CDS	173254	173371	.	-	.	phase "."; gene_id "SelP.5.selenocysteine"; transcript_id "SelP.5.selenocysteine"; Reference "SelP.5.selenocysteine.ceuthmochares_aereus.GCA_013398935_1_ASM1339893v1_genomic";
VWPQ01001561.1	selenoprofiles_genewise	CDS	172072	172395	.	-	.	phase "."; gene_id "SelP.5.selenocysteine"; transcript_id "SelP.5.selenocysteine"; Reference "SelP.5.selenocysteine.ceuthmochares_aereus.GCA_013398935_1_ASM1339893v1_genomic";
VWPQ01001561.1	selenoprofiles_secposition	Selenocysteine	176990	176992	.	-	.	phase "."; gene_id "Sec1:SelP.5.selenocysteine"; transcript_id "Sec1:SelP.5.selenocysteine"; Reference "SelP.5.selenocysteine.ceuthmochares_aereus.GCA_013398935_1_ASM1339893v1_genomic";
VWPQ01015967.1	selenoprofiles_genewise	CDS	3623	3791	.	-	.	phase "."; gene_id "SelR.1.selenocysteine"; transcript_id "SelR.1.selenocysteine"; Reference "SelR.1.selenocysteine.ceuthmochares_aereus.GCA_013398935_1_ASM1339893v1_genomic";
VWPQ01015967.1	selenoprofiles_genewise	CDS	2421	2563	.	-	.	phase "."; gene_id "SelR.1.selenocysteine"; transcript_id "SelR.1.selenocysteine"; Reference "SelR.1.selenocysteine.ceuthmochares_aereus.GCA_013398935_1_ASM1339893v1_genomic";
VWPQ01015967.1	selenoprofiles_genewise	CDS	2107	2325	.	-	.	phase "."; gene_id "SelR.1.selenocysteine"; transcript_id "SelR.1.selenocysteine"; Reference "SelR.1.selenocysteine.ceuthmochares_aereus.GCA_013398935_1_ASM1339893v1_genomic";
VWPQ01015967.1	selenoprofiles_secposition	Selenocysteine	2245	2247	.	-	.	phase "."; gene_id "Sec1:SelR.1.selenocysteine"; transcript_id "Sec1:SelR.1.selenocysteine"; Reference "SelR.1.selenocysteine.ceuthmochares_aereus.GCA_013398935_1_ASM1339893v1_genomic";
VWPQ01011666.1	selenoprofiles_blast	CDS	9857	10036	.	-	.	phase "."; gene_id "SelS.5.selenocysteine"; transcript_id "SelS.5.selenocysteine"; Reference "SelS.5.selenocysteine.ceuthmochares_aereus.GCA_013398935_1_ASM1339893v1_genomic";
VWPQ01011666.1	selenoprofiles_blast	CDS	7984	8103	.	-	.	phase "."; gene_id "SelS.5.selenocysteine"; transcript_id "SelS.5.selenocysteine"; Reference "SelS.5.selenocysteine.ceuthmochares_aereus.GCA_013398935_1_ASM1339893v1_genomic";
VWPQ01011666.1	selenoprofiles_blast	CDS	6727	6804	.	-	.	phase "."; gene_id "SelS.5.selenocysteine"; transcript_id "SelS.5.selenocysteine"; Reference "SelS.5.selenocysteine.ceuthmochares_aereus.GCA_013398935_1_ASM1339893v1_genomic";
VWPQ01011666.1	selenoprofiles_blast	CDS	6543	6623	.	-	.	phase "."; gene_id "SelS.5.selenocysteine"; transcript_id "SelS.5.selenocysteine"; Reference "SelS.5.selenocysteine.ceuthmochares_aereus.GCA_013398935_1_ASM1339893v1_genomic";
VWPQ01011666.1	selenoprofiles_blast	CDS	5375	5458	.	-	.	phase "."; gene_id "SelS.5.selenocysteine"; transcript_id "SelS.5.selenocysteine"; Reference "SelS.5.selenocysteine.ceuthmochares_aereus.GCA_013398935_1_ASM1339893v1_genomic";
VWPQ01011666.1	selenoprofiles_secposition	Selenocysteine	5381	5383	.	-	.	phase "."; gene_id "Sec1:SelS.5.selenocysteine"; transcript_id "Sec1:SelS.5.selenocysteine"; Reference "SelS.5.selenocysteine.ceuthmochares_aereus.GCA_013398935_1_ASM1339893v1_genomic";
VWPQ01002688.1	selenoprofiles_exonerate	CDS	88583	88802	.	-	.	phase "."; gene_id "SelU.6.selenocysteine"; transcript_id "SelU.6.selenocysteine"; Reference "SelU.6.selenocysteine.ceuthmochares_aereus.GCA_013398935_1_ASM1339893v1_genomic";
VWPQ01002688.1	selenoprofiles_exonerate	CDS	88125	88216	.	-	.	phase "."; gene_id "SelU.6.selenocysteine"; transcript_id "SelU.6.selenocysteine"; Reference "SelU.6.selenocysteine.ceuthmochares_aereus.GCA_013398935_1_ASM1339893v1_genomic";
VWPQ01002688.1	selenoprofiles_exonerate	CDS	85092	85232	.	-	.	phase "."; gene_id "SelU.6.selenocysteine"; transcript_id "SelU.6.selenocysteine"; Reference "SelU.6.selenocysteine.ceuthmochares_aereus.GCA_013398935_1_ASM1339893v1_genomic";
VWPQ01002688.1	selenoprofiles_exonerate	CDS	83866	84030	.	-	.	phase "."; gene_id "SelU.6.selenocysteine"; transcript_id "SelU.6.selenocysteine"; Reference "SelU.6.selenocysteine.ceuthmochares_aereus.GCA_013398935_1_ASM1339893v1_genomic";
VWPQ01002688.1	selenoprofiles_exonerate	CDS	83632	83730	.	-	.	phase "."; gene_id "SelU.6.selenocysteine"; transcript_id "SelU.6.selenocysteine"; Reference "SelU.6.selenocysteine.ceuthmochares_aereus.GCA_013398935_1_ASM1339893v1_genomic";
VWPQ01002688.1	selenoprofiles_secposition	Selenocysteine	88140	88142	.	-	.	phase "."; gene_id "Sec1:SelU.6.selenocysteine"; transcript_id "Sec1:SelU.6.selenocysteine"; Reference "SelU.6.selenocysteine.ceuthmochares_aereus.GCA_013398935_1_ASM1339893v1_genomic";
VWPQ01000194.1	selenoprofiles_genewise	CDS	415465	415587	.	+	.	phase "."; gene_id "TR.4.selenocysteine"; transcript_id "TR.4.selenocysteine"; Reference "TR.4.selenocysteine.ceuthmochares_aereus.GCA_013398935_1_ASM1339893v1_genomic";
VWPQ01000194.1	selenoprofiles_genewise	CDS	420747	420807	.	+	.	phase "."; gene_id "TR.4.selenocysteine"; transcript_id "TR.4.selenocysteine"; Reference "TR.4.selenocysteine.ceuthmochares_aereus.GCA_013398935_1_ASM1339893v1_genomic";
VWPQ01000194.1	selenoprofiles_genewise	CDS	422333	422442	.	+	.	phase "."; gene_id "TR.4.selenocysteine"; transcript_id "TR.4.selenocysteine"; Reference "TR.4.selenocysteine.ceuthmochares_aereus.GCA_013398935_1_ASM1339893v1_genomic";
VWPQ01000194.1	selenoprofiles_genewise	CDS	422621	422734	.	+	.	phase "."; gene_id "TR.4.selenocysteine"; transcript_id "TR.4.selenocysteine"; Reference "TR.4.selenocysteine.ceuthmochares_aereus.GCA_013398935_1_ASM1339893v1_genomic";
VWPQ01000194.1	selenoprofiles_genewise	CDS	424016	424088	.	+	.	phase "."; gene_id "TR.4.selenocysteine"; transcript_id "TR.4.selenocysteine"; Reference "TR.4.selenocysteine.ceuthmochares_aereus.GCA_013398935_1_ASM1339893v1_genomic";
VWPQ01000194.1	selenoprofiles_genewise	CDS	424978	425097	.	+	.	phase "."; gene_id "TR.4.selenocysteine"; transcript_id "TR.4.selenocysteine"; Reference "TR.4.selenocysteine.ceuthmochares_aereus.GCA_013398935_1_ASM1339893v1_genomic";
VWPQ01000194.1	selenoprofiles_genewise	CDS	425498	425640	.	+	.	phase "."; gene_id "TR.4.selenocysteine"; transcript_id "TR.4.selenocysteine"; Reference "TR.4.selenocysteine.ceuthmochares_aereus.GCA_013398935_1_ASM1339893v1_genomic";
VWPQ01000194.1	selenoprofiles_genewise	CDS	426945	427060	.	+	.	phase "."; gene_id "TR.4.selenocysteine"; transcript_id "TR.4.selenocysteine"; Reference "TR.4.selenocysteine.ceuthmochares_aereus.GCA_013398935_1_ASM1339893v1_genomic";
VWPQ01000194.1	selenoprofiles_genewise	CDS	427169	427398	.	+	.	phase "."; gene_id "TR.4.selenocysteine"; transcript_id "TR.4.selenocysteine"; Reference "TR.4.selenocysteine.ceuthmochares_aereus.GCA_013398935_1_ASM1339893v1_genomic";
VWPQ01000194.1	selenoprofiles_genewise	CDS	427610	427722	.	+	.	phase "."; gene_id "TR.4.selenocysteine"; transcript_id "TR.4.selenocysteine"; Reference "TR.4.selenocysteine.ceuthmochares_aereus.GCA_013398935_1_ASM1339893v1_genomic";
VWPQ01000194.1	selenoprofiles_genewise	CDS	428327	428403	.	+	.	phase "."; gene_id "TR.4.selenocysteine"; transcript_id "TR.4.selenocysteine"; Reference "TR.4.selenocysteine.ceuthmochares_aereus.GCA_013398935_1_ASM1339893v1_genomic";
VWPQ01000194.1	selenoprofiles_genewise	CDS	429294	429450	.	+	.	phase "."; gene_id "TR.4.selenocysteine"; transcript_id "TR.4.selenocysteine"; Reference "TR.4.selenocysteine.ceuthmochares_aereus.GCA_013398935_1_ASM1339893v1_genomic";
VWPQ01000194.1	selenoprofiles_genewise	CDS	429631	429738	.	+	.	phase "."; gene_id "TR.4.selenocysteine"; transcript_id "TR.4.selenocysteine"; Reference "TR.4.selenocysteine.ceuthmochares_aereus.GCA_013398935_1_ASM1339893v1_genomic";
VWPQ01000194.1	selenoprofiles_genewise	CDS	430464	430559	.	+	.	phase "."; gene_id "TR.4.selenocysteine"; transcript_id "TR.4.selenocysteine"; Reference "TR.4.selenocysteine.ceuthmochares_aereus.GCA_013398935_1_ASM1339893v1_genomic";
VWPQ01000194.1	selenoprofiles_genewise	CDS	430812	430946	.	+	.	phase "."; gene_id "TR.4.selenocysteine"; transcript_id "TR.4.selenocysteine"; Reference "TR.4.selenocysteine.ceuthmochares_aereus.GCA_013398935_1_ASM1339893v1_genomic";
VWPQ01000194.1	selenoprofiles_genewise	CDS	431230	431298	.	+	.	phase "."; gene_id "TR.4.selenocysteine"; transcript_id "TR.4.selenocysteine"; Reference "TR.4.selenocysteine.ceuthmochares_aereus.GCA_013398935_1_ASM1339893v1_genomic";
VWPQ01000194.1	selenoprofiles_secposition	Selenocysteine	431290	431292	.	+	.	phase "."; gene_id "Sec1:TR.4.selenocysteine"; transcript_id "Sec1:TR.4.selenocysteine"; Reference "TR.4.selenocysteine.ceuthmochares_aereus.GCA_013398935_1_ASM1339893v1_genomic";
VWPQ01000545.1	selenoprofiles_genewise	CDS	13717	13881	.	+	.	phase "."; gene_id "TR.16.selenocysteine"; transcript_id "TR.16.selenocysteine"; Reference "TR.16.selenocysteine.ceuthmochares_aereus.GCA_013398935_1_ASM1339893v1_genomic";
VWPQ01000545.1	selenoprofiles_genewise	CDS	16788	16860	.	+	.	phase "."; gene_id "TR.16.selenocysteine"; transcript_id "TR.16.selenocysteine"; Reference "TR.16.selenocysteine.ceuthmochares_aereus.GCA_013398935_1_ASM1339893v1_genomic";
VWPQ01000545.1	selenoprofiles_genewise	CDS	16971	17090	.	+	.	phase "."; gene_id "TR.16.selenocysteine"; transcript_id "TR.16.selenocysteine"; Reference "TR.16.selenocysteine.ceuthmochares_aereus.GCA_013398935_1_ASM1339893v1_genomic";
VWPQ01000545.1	selenoprofiles_genewise	CDS	17879	18021	.	+	.	phase "."; gene_id "TR.16.selenocysteine"; transcript_id "TR.16.selenocysteine"; Reference "TR.16.selenocysteine.ceuthmochares_aereus.GCA_013398935_1_ASM1339893v1_genomic";
VWPQ01000545.1	selenoprofiles_genewise	CDS	18150	18265	.	+	.	phase "."; gene_id "TR.16.selenocysteine"; transcript_id "TR.16.selenocysteine"; Reference "TR.16.selenocysteine.ceuthmochares_aereus.GCA_013398935_1_ASM1339893v1_genomic";
VWPQ01000545.1	selenoprofiles_genewise	CDS	20023	20248	.	+	.	phase "."; gene_id "TR.16.selenocysteine"; transcript_id "TR.16.selenocysteine"; Reference "TR.16.selenocysteine.ceuthmochares_aereus.GCA_013398935_1_ASM1339893v1_genomic";
VWPQ01000545.1	selenoprofiles_genewise	CDS	22359	22451	.	+	.	phase "."; gene_id "TR.16.selenocysteine"; transcript_id "TR.16.selenocysteine"; Reference "TR.16.selenocysteine.ceuthmochares_aereus.GCA_013398935_1_ASM1339893v1_genomic";
VWPQ01000545.1	selenoprofiles_genewise	CDS	24161	24237	.	+	.	phase "."; gene_id "TR.16.selenocysteine"; transcript_id "TR.16.selenocysteine"; Reference "TR.16.selenocysteine.ceuthmochares_aereus.GCA_013398935_1_ASM1339893v1_genomic";
VWPQ01000545.1	selenoprofiles_genewise	CDS	25869	26025	.	+	.	phase "."; gene_id "TR.16.selenocysteine"; transcript_id "TR.16.selenocysteine"; Reference "TR.16.selenocysteine.ceuthmochares_aereus.GCA_013398935_1_ASM1339893v1_genomic";
VWPQ01000545.1	selenoprofiles_genewise	CDS	29115	29222	.	+	.	phase "."; gene_id "TR.16.selenocysteine"; transcript_id "TR.16.selenocysteine"; Reference "TR.16.selenocysteine.ceuthmochares_aereus.GCA_013398935_1_ASM1339893v1_genomic";
VWPQ01000545.1	selenoprofiles_genewise	CDS	31173	31268	.	+	.	phase "."; gene_id "TR.16.selenocysteine"; transcript_id "TR.16.selenocysteine"; Reference "TR.16.selenocysteine.ceuthmochares_aereus.GCA_013398935_1_ASM1339893v1_genomic";
VWPQ01000545.1	selenoprofiles_genewise	CDS	33951	34085	.	+	.	phase "."; gene_id "TR.16.selenocysteine"; transcript_id "TR.16.selenocysteine"; Reference "TR.16.selenocysteine.ceuthmochares_aereus.GCA_013398935_1_ASM1339893v1_genomic";
VWPQ01000545.1	selenoprofiles_genewise	CDS	37301	37369	.	+	.	phase "."; gene_id "TR.16.selenocysteine"; transcript_id "TR.16.selenocysteine"; Reference "TR.16.selenocysteine.ceuthmochares_aereus.GCA_013398935_1_ASM1339893v1_genomic";
VWPQ01000545.1	selenoprofiles_secposition	Selenocysteine	37361	37363	.	+	.	phase "."; gene_id "Sec1:TR.16.selenocysteine"; transcript_id "Sec1:TR.16.selenocysteine"; Reference "TR.16.selenocysteine.ceuthmochares_aereus.GCA_013398935_1_ASM1339893v1_genomic";
VWPQ01002725.1	selenoprofiles_genewise	CDS	125800	125910	.	-	.	phase "."; gene_id "TR.28.selenocysteine"; transcript_id "TR.28.selenocysteine"; Reference "TR.28.selenocysteine.ceuthmochares_aereus.GCA_013398935_1_ASM1339893v1_genomic";
VWPQ01002725.1	selenoprofiles_genewise	CDS	124717	124779	.	-	.	phase "."; gene_id "TR.28.selenocysteine"; transcript_id "TR.28.selenocysteine"; Reference "TR.28.selenocysteine.ceuthmochares_aereus.GCA_013398935_1_ASM1339893v1_genomic";
VWPQ01002725.1	selenoprofiles_genewise	CDS	124170	124240	.	-	.	phase "."; gene_id "TR.28.selenocysteine"; transcript_id "TR.28.selenocysteine"; Reference "TR.28.selenocysteine.ceuthmochares_aereus.GCA_013398935_1_ASM1339893v1_genomic";
VWPQ01002725.1	selenoprofiles_genewise	CDS	121083	121102	.	-	.	phase "."; gene_id "TR.28.selenocysteine"; transcript_id "TR.28.selenocysteine"; Reference "TR.28.selenocysteine.ceuthmochares_aereus.GCA_013398935_1_ASM1339893v1_genomic";
VWPQ01002725.1	selenoprofiles_genewise	CDS	120617	120708	.	-	.	phase "."; gene_id "TR.28.selenocysteine"; transcript_id "TR.28.selenocysteine"; Reference "TR.28.selenocysteine.ceuthmochares_aereus.GCA_013398935_1_ASM1339893v1_genomic";
VWPQ01002725.1	selenoprofiles_genewise	CDS	117933	118107	.	-	.	phase "."; gene_id "TR.28.selenocysteine"; transcript_id "TR.28.selenocysteine"; Reference "TR.28.selenocysteine.ceuthmochares_aereus.GCA_013398935_1_ASM1339893v1_genomic";
VWPQ01002725.1	selenoprofiles_genewise	CDS	112378	112514	.	-	.	phase "."; gene_id "TR.28.selenocysteine"; transcript_id "TR.28.selenocysteine"; Reference "TR.28.selenocysteine.ceuthmochares_aereus.GCA_013398935_1_ASM1339893v1_genomic";
VWPQ01002725.1	selenoprofiles_genewise	CDS	107023	107118	.	-	.	phase "."; gene_id "TR.28.selenocysteine"; transcript_id "TR.28.selenocysteine"; Reference "TR.28.selenocysteine.ceuthmochares_aereus.GCA_013398935_1_ASM1339893v1_genomic";
VWPQ01002725.1	selenoprofiles_genewise	CDS	106703	106795	.	-	.	phase "."; gene_id "TR.28.selenocysteine"; transcript_id "TR.28.selenocysteine"; Reference "TR.28.selenocysteine.ceuthmochares_aereus.GCA_013398935_1_ASM1339893v1_genomic";
VWPQ01002725.1	selenoprofiles_genewise	CDS	105326	105397	.	-	.	phase "."; gene_id "TR.28.selenocysteine"; transcript_id "TR.28.selenocysteine"; Reference "TR.28.selenocysteine.ceuthmochares_aereus.GCA_013398935_1_ASM1339893v1_genomic";
VWPQ01002725.1	selenoprofiles_genewise	CDS	103794	103891	.	-	.	phase "."; gene_id "TR.28.selenocysteine"; transcript_id "TR.28.selenocysteine"; Reference "TR.28.selenocysteine.ceuthmochares_aereus.GCA_013398935_1_ASM1339893v1_genomic";
VWPQ01002725.1	selenoprofiles_genewise	CDS	101485	101614	.	-	.	phase "."; gene_id "TR.28.selenocysteine"; transcript_id "TR.28.selenocysteine"; Reference "TR.28.selenocysteine.ceuthmochares_aereus.GCA_013398935_1_ASM1339893v1_genomic";
VWPQ01002725.1	selenoprofiles_secposition	Selenocysteine	101491	101493	.	-	.	phase "."; gene_id "Sec1:TR.28.selenocysteine"; transcript_id "Sec1:TR.28.selenocysteine"; Reference "TR.28.selenocysteine.ceuthmochares_aereus.GCA_013398935_1_ASM1339893v1_genomic";
VWPQ01007260.1	selenoprofiles_genewise	CDS	1562	1671	.	+	.	phase "."; gene_id "SelT.2.selenocysteine"; transcript_id "SelT.2.selenocysteine"; Reference "SelT.2.selenocysteine.ceuthmochares_aereus.GCA_013398935_1_ASM1339893v1_genomic";
VWPQ01007260.1	selenoprofiles_genewise	CDS	2719	2845	.	+	.	phase "."; gene_id "SelT.2.selenocysteine"; transcript_id "SelT.2.selenocysteine"; Reference "SelT.2.selenocysteine.ceuthmochares_aereus.GCA_013398935_1_ASM1339893v1_genomic";
VWPQ01007260.1	selenoprofiles_genewise	CDS	4479	4566	.	+	.	phase "."; gene_id "SelT.2.selenocysteine"; transcript_id "SelT.2.selenocysteine"; Reference "SelT.2.selenocysteine.ceuthmochares_aereus.GCA_013398935_1_ASM1339893v1_genomic";
VWPQ01007260.1	selenoprofiles_genewise	CDS	4922	5046	.	+	.	phase "."; gene_id "SelT.2.selenocysteine"; transcript_id "SelT.2.selenocysteine"; Reference "SelT.2.selenocysteine.ceuthmochares_aereus.GCA_013398935_1_ASM1339893v1_genomic";
VWPQ01007260.1	selenoprofiles_secposition	Selenocysteine	1568	1570	.	+	.	phase "."; gene_id "Sec1:SelT.2.selenocysteine"; transcript_id "Sec1:SelT.2.selenocysteine"; Reference "SelT.2.selenocysteine.ceuthmochares_aereus.GCA_013398935_1_ASM1339893v1_genomic";
VYZU01359378.1	selenoprofiles_genewise	CDS	251	934	.	-	.	phase "."; gene_id "DI.1.selenocysteine"; transcript_id "DI.1.selenocysteine"; Reference "DI.1.selenocysteine.ceyx_cyanopectus.GCA_013401355_1_ASM1340135v1_genomic";
VYZU01359378.1	selenoprofiles_secposition	Selenocysteine	662	664	.	-	.	phase "."; gene_id "Sec1:DI.1.selenocysteine"; transcript_id "Sec1:DI.1.selenocysteine"; Reference "DI.1.selenocysteine.ceyx_cyanopectus.GCA_013401355_1_ASM1340135v1_genomic";
VYZU01060881.1	selenoprofiles_genewise	CDS	14135	14959	.	-	.	phase "."; gene_id "DI.2.selenocysteine"; transcript_id "DI.2.selenocysteine"; Reference "DI.2.selenocysteine.ceyx_cyanopectus.GCA_013401355_1_ASM1340135v1_genomic";
VYZU01060881.1	selenoprofiles_secposition	Selenocysteine	14546	14548	.	-	.	phase "."; gene_id "Sec1:DI.2.selenocysteine"; transcript_id "Sec1:DI.2.selenocysteine"; Reference "DI.2.selenocysteine.ceyx_cyanopectus.GCA_013401355_1_ASM1340135v1_genomic";
VYZU01003995.1	selenoprofiles_genewise	CDS	44633	44854	.	-	.	phase "."; gene_id "DI.3.selenocysteine"; transcript_id "DI.3.selenocysteine"; Reference "DI.3.selenocysteine.ceyx_cyanopectus.GCA_013401355_1_ASM1340135v1_genomic";
VYZU01003995.1	selenoprofiles_genewise	CDS	33293	33865	.	-	.	phase "."; gene_id "DI.3.selenocysteine"; transcript_id "DI.3.selenocysteine"; Reference "DI.3.selenocysteine.ceyx_cyanopectus.GCA_013401355_1_ASM1340135v1_genomic";
VYZU01003995.1	selenoprofiles_secposition	Selenocysteine	33692	33694	.	-	.	phase "."; gene_id "Sec1:DI.3.selenocysteine"; transcript_id "Sec1:DI.3.selenocysteine"; Reference "DI.3.selenocysteine.ceyx_cyanopectus.GCA_013401355_1_ASM1340135v1_genomic";
VYZU01258649.1	selenoprofiles_genewise	CDS	1	375	.	-	.	phase "."; gene_id "DI.5.selenocysteine"; transcript_id "DI.5.selenocysteine"; Reference "DI.5.selenocysteine.ceyx_cyanopectus.GCA_013401355_1_ASM1340135v1_genomic";
VYZU01258649.1	selenoprofiles_secposition	Selenocysteine	262	264	.	-	.	phase "."; gene_id "Sec1:DI.5.selenocysteine"; transcript_id "Sec1:DI.5.selenocysteine"; Reference "DI.5.selenocysteine.ceyx_cyanopectus.GCA_013401355_1_ASM1340135v1_genomic";
VYZU01051098.1	selenoprofiles_genewise	CDS	44721	45051	.	-	.	phase "."; gene_id "DI.7.selenocysteine"; transcript_id "DI.7.selenocysteine"; Reference "DI.7.selenocysteine.ceyx_cyanopectus.GCA_013401355_1_ASM1340135v1_genomic";
VYZU01051098.1	selenoprofiles_genewise	CDS	43165	43308	.	-	.	phase "."; gene_id "DI.7.selenocysteine"; transcript_id "DI.7.selenocysteine"; Reference "DI.7.selenocysteine.ceyx_cyanopectus.GCA_013401355_1_ASM1340135v1_genomic";
VYZU01051098.1	selenoprofiles_genewise	CDS	41758	41957	.	-	.	phase "."; gene_id "DI.7.selenocysteine"; transcript_id "DI.7.selenocysteine"; Reference "DI.7.selenocysteine.ceyx_cyanopectus.GCA_013401355_1_ASM1340135v1_genomic";
VYZU01051098.1	selenoprofiles_genewise	CDS	41247	41312	.	-	.	phase "."; gene_id "DI.7.selenocysteine"; transcript_id "DI.7.selenocysteine"; Reference "DI.7.selenocysteine.ceyx_cyanopectus.GCA_013401355_1_ASM1340135v1_genomic";
VYZU01051098.1	selenoprofiles_secposition	Selenocysteine	43268	43270	.	-	.	phase "."; gene_id "Sec1:DI.7.selenocysteine"; transcript_id "Sec1:DI.7.selenocysteine"; Reference "DI.7.selenocysteine.ceyx_cyanopectus.GCA_013401355_1_ASM1340135v1_genomic";
VYZU01001874.1	selenoprofiles_genewise	CDS	4097	4321	.	+	.	phase "."; gene_id "GPx.2.selenocysteine"; transcript_id "GPx.2.selenocysteine"; Reference "GPx.2.selenocysteine.ceyx_cyanopectus.GCA_013401355_1_ASM1340135v1_genomic";
VYZU01001874.1	selenoprofiles_genewise	CDS	5185	5535	.	+	.	phase "."; gene_id "GPx.2.selenocysteine"; transcript_id "GPx.2.selenocysteine"; Reference "GPx.2.selenocysteine.ceyx_cyanopectus.GCA_013401355_1_ASM1340135v1_genomic";
VYZU01001874.1	selenoprofiles_secposition	Selenocysteine	4217	4219	.	+	.	phase "."; gene_id "Sec1:GPx.2.selenocysteine"; transcript_id "Sec1:GPx.2.selenocysteine"; Reference "GPx.2.selenocysteine.ceyx_cyanopectus.GCA_013401355_1_ASM1340135v1_genomic";
VYZU01078458.1	selenoprofiles_genewise	CDS	2205	2376	.	-	.	phase "."; gene_id "GPx.4.selenocysteine"; transcript_id "GPx.4.selenocysteine"; Reference "GPx.4.selenocysteine.ceyx_cyanopectus.GCA_013401355_1_ASM1340135v1_genomic";
VYZU01078458.1	selenoprofiles_genewise	CDS	1842	1959	.	-	.	phase "."; gene_id "GPx.4.selenocysteine"; transcript_id "GPx.4.selenocysteine"; Reference "GPx.4.selenocysteine.ceyx_cyanopectus.GCA_013401355_1_ASM1340135v1_genomic";
VYZU01078458.1	selenoprofiles_genewise	CDS	1544	1643	.	-	.	phase "."; gene_id "GPx.4.selenocysteine"; transcript_id "GPx.4.selenocysteine"; Reference "GPx.4.selenocysteine.ceyx_cyanopectus.GCA_013401355_1_ASM1340135v1_genomic";
VYZU01078458.1	selenoprofiles_genewise	CDS	1208	1450	.	-	.	phase "."; gene_id "GPx.4.selenocysteine"; transcript_id "GPx.4.selenocysteine"; Reference "GPx.4.selenocysteine.ceyx_cyanopectus.GCA_013401355_1_ASM1340135v1_genomic";
VYZU01078458.1	selenoprofiles_secposition	Selenocysteine	2227	2229	.	-	.	phase "."; gene_id "Sec1:GPx.4.selenocysteine"; transcript_id "Sec1:GPx.4.selenocysteine"; Reference "GPx.4.selenocysteine.ceyx_cyanopectus.GCA_013401355_1_ASM1340135v1_genomic";
VYZU01011287.1	selenoprofiles_exonerate	CDS	5571	5717	.	+	.	phase "."; gene_id "GPx.7.selenocysteine"; transcript_id "GPx.7.selenocysteine"; Reference "GPx.7.selenocysteine.ceyx_cyanopectus.GCA_013401355_1_ASM1340135v1_genomic";
VYZU01011287.1	selenoprofiles_exonerate	CDS	5811	5946	.	+	.	phase "."; gene_id "GPx.7.selenocysteine"; transcript_id "GPx.7.selenocysteine"; Reference "GPx.7.selenocysteine.ceyx_cyanopectus.GCA_013401355_1_ASM1340135v1_genomic";
VYZU01011287.1	selenoprofiles_exonerate	CDS	6072	6109	.	+	.	phase "."; gene_id "GPx.7.selenocysteine"; transcript_id "GPx.7.selenocysteine"; Reference "GPx.7.selenocysteine.ceyx_cyanopectus.GCA_013401355_1_ASM1340135v1_genomic";
VYZU01011287.1	selenoprofiles_exonerate	CDS	6432	6728	.	+	.	phase "."; gene_id "GPx.7.selenocysteine"; transcript_id "GPx.7.selenocysteine"; Reference "GPx.7.selenocysteine.ceyx_cyanopectus.GCA_013401355_1_ASM1340135v1_genomic";
VYZU01011287.1	selenoprofiles_secposition	Selenocysteine	5610	5612	.	+	.	phase "."; gene_id "Sec1:GPx.7.selenocysteine"; transcript_id "Sec1:GPx.7.selenocysteine"; Reference "GPx.7.selenocysteine.ceyx_cyanopectus.GCA_013401355_1_ASM1340135v1_genomic";
VYZU01205021.1	selenoprofiles_exonerate	CDS	3	152	.	-	.	phase "."; gene_id "GPx.14.selenocysteine"; transcript_id "GPx.14.selenocysteine"; Reference "GPx.14.selenocysteine.ceyx_cyanopectus.GCA_013401355_1_ASM1340135v1_genomic";
VYZU01205021.1	selenoprofiles_secposition	Selenocysteine	15	17	.	-	.	phase "."; gene_id "Sec1:GPx.14.selenocysteine"; transcript_id "Sec1:GPx.14.selenocysteine"; Reference "GPx.14.selenocysteine.ceyx_cyanopectus.GCA_013401355_1_ASM1340135v1_genomic";
VYZU01080076.1	selenoprofiles_genewise	CDS	14844	15011	.	-	.	phase "."; gene_id "Sel15.2.selenocysteine"; transcript_id "Sel15.2.selenocysteine"; Reference "Sel15.2.selenocysteine.ceyx_cyanopectus.GCA_013401355_1_ASM1340135v1_genomic";
VYZU01080076.1	selenoprofiles_genewise	CDS	255	326	.	-	.	phase "."; gene_id "Sel15.2.selenocysteine"; transcript_id "Sel15.2.selenocysteine"; Reference "Sel15.2.selenocysteine.ceyx_cyanopectus.GCA_013401355_1_ASM1340135v1_genomic";
VYZU01080076.1	selenoprofiles_secposition	Selenocysteine	291	293	.	-	.	phase "."; gene_id "Sec1:Sel15.2.selenocysteine"; transcript_id "Sec1:Sel15.2.selenocysteine"; Reference "Sel15.2.selenocysteine.ceyx_cyanopectus.GCA_013401355_1_ASM1340135v1_genomic";
VYZU01054521.1	selenoprofiles_exonerate	CDS	21789	21879	.	-	.	phase "."; gene_id "SelK.2.selenocysteine"; transcript_id "SelK.2.selenocysteine"; Reference "SelK.2.selenocysteine.ceyx_cyanopectus.GCA_013401355_1_ASM1340135v1_genomic";
VYZU01054521.1	selenoprofiles_exonerate	CDS	21098	21188	.	-	.	phase "."; gene_id "SelK.2.selenocysteine"; transcript_id "SelK.2.selenocysteine"; Reference "SelK.2.selenocysteine.ceyx_cyanopectus.GCA_013401355_1_ASM1340135v1_genomic";
VYZU01054521.1	selenoprofiles_exonerate	CDS	19553	19633	.	-	.	phase "."; gene_id "SelK.2.selenocysteine"; transcript_id "SelK.2.selenocysteine"; Reference "SelK.2.selenocysteine.ceyx_cyanopectus.GCA_013401355_1_ASM1340135v1_genomic";
VYZU01054521.1	selenoprofiles_exonerate	CDS	19001	19097	.	-	.	phase "."; gene_id "SelK.2.selenocysteine"; transcript_id "SelK.2.selenocysteine"; Reference "SelK.2.selenocysteine.ceyx_cyanopectus.GCA_013401355_1_ASM1340135v1_genomic";
VYZU01054521.1	selenoprofiles_secposition	Selenocysteine	19010	19012	.	-	.	phase "."; gene_id "Sec1:SelK.2.selenocysteine"; transcript_id "Sec1:SelK.2.selenocysteine"; Reference "SelK.2.selenocysteine.ceyx_cyanopectus.GCA_013401355_1_ASM1340135v1_genomic";
VYZU01367558.1	selenoprofiles_exonerate	CDS	936	1071	.	-	.	phase "."; gene_id "SelN.8.selenocysteine"; transcript_id "SelN.8.selenocysteine"; Reference "SelN.8.selenocysteine.ceyx_cyanopectus.GCA_013401355_1_ASM1340135v1_genomic";
VYZU01367558.1	selenoprofiles_exonerate	CDS	144	346	.	-	.	phase "."; gene_id "SelN.8.selenocysteine"; transcript_id "SelN.8.selenocysteine"; Reference "SelN.8.selenocysteine.ceyx_cyanopectus.GCA_013401355_1_ASM1340135v1_genomic";
VYZU01367558.1	selenoprofiles_secposition	Selenocysteine	937	939	.	-	.	phase "."; gene_id "Sec1:SelN.8.selenocysteine"; transcript_id "Sec1:SelN.8.selenocysteine"; Reference "SelN.8.selenocysteine.ceyx_cyanopectus.GCA_013401355_1_ASM1340135v1_genomic";
VYZU01074846.1	selenoprofiles_genewise	CDS	32722	33305	.	-	.	phase "."; gene_id "SelO.2.selenocysteine"; transcript_id "SelO.2.selenocysteine"; Reference "SelO.2.selenocysteine.ceyx_cyanopectus.GCA_013401355_1_ASM1340135v1_genomic";
VYZU01074846.1	selenoprofiles_genewise	CDS	30945	31148	.	-	.	phase "."; gene_id "SelO.2.selenocysteine"; transcript_id "SelO.2.selenocysteine"; Reference "SelO.2.selenocysteine.ceyx_cyanopectus.GCA_013401355_1_ASM1340135v1_genomic";
VYZU01074846.1	selenoprofiles_genewise	CDS	29849	30029	.	-	.	phase "."; gene_id "SelO.2.selenocysteine"; transcript_id "SelO.2.selenocysteine"; Reference "SelO.2.selenocysteine.ceyx_cyanopectus.GCA_013401355_1_ASM1340135v1_genomic";
VYZU01074846.1	selenoprofiles_genewise	CDS	27836	27966	.	-	.	phase "."; gene_id "SelO.2.selenocysteine"; transcript_id "SelO.2.selenocysteine"; Reference "SelO.2.selenocysteine.ceyx_cyanopectus.GCA_013401355_1_ASM1340135v1_genomic";
VYZU01074846.1	selenoprofiles_genewise	CDS	27147	27427	.	-	.	phase "."; gene_id "SelO.2.selenocysteine"; transcript_id "SelO.2.selenocysteine"; Reference "SelO.2.selenocysteine.ceyx_cyanopectus.GCA_013401355_1_ASM1340135v1_genomic";
VYZU01074846.1	selenoprofiles_genewise	CDS	26681	26832	.	-	.	phase "."; gene_id "SelO.2.selenocysteine"; transcript_id "SelO.2.selenocysteine"; Reference "SelO.2.selenocysteine.ceyx_cyanopectus.GCA_013401355_1_ASM1340135v1_genomic";
VYZU01074846.1	selenoprofiles_genewise	CDS	24931	25115	.	-	.	phase "."; gene_id "SelO.2.selenocysteine"; transcript_id "SelO.2.selenocysteine"; Reference "SelO.2.selenocysteine.ceyx_cyanopectus.GCA_013401355_1_ASM1340135v1_genomic";
VYZU01074846.1	selenoprofiles_genewise	CDS	23765	23921	.	-	.	phase "."; gene_id "SelO.2.selenocysteine"; transcript_id "SelO.2.selenocysteine"; Reference "SelO.2.selenocysteine.ceyx_cyanopectus.GCA_013401355_1_ASM1340135v1_genomic";
VYZU01074846.1	selenoprofiles_genewise	CDS	23026	23220	.	-	.	phase "."; gene_id "SelO.2.selenocysteine"; transcript_id "SelO.2.selenocysteine"; Reference "SelO.2.selenocysteine.ceyx_cyanopectus.GCA_013401355_1_ASM1340135v1_genomic";
VYZU01074846.1	selenoprofiles_secposition	Selenocysteine	23035	23037	.	-	.	phase "."; gene_id "Sec1:SelO.2.selenocysteine"; transcript_id "Sec1:SelO.2.selenocysteine"; Reference "SelO.2.selenocysteine.ceyx_cyanopectus.GCA_013401355_1_ASM1340135v1_genomic";
VYZU01080229.1	selenoprofiles_exonerate	CDS	10666	10857	.	-	.	phase "."; gene_id "SelP.1.selenocysteine"; transcript_id "SelP.1.selenocysteine"; Reference "SelP.1.selenocysteine.ceyx_cyanopectus.GCA_013401355_1_ASM1340135v1_genomic";
VYZU01080229.1	selenoprofiles_exonerate	CDS	6501	6842	.	-	.	phase "."; gene_id "SelP.1.selenocysteine"; transcript_id "SelP.1.selenocysteine"; Reference "SelP.1.selenocysteine.ceyx_cyanopectus.GCA_013401355_1_ASM1340135v1_genomic";
VYZU01080229.1	selenoprofiles_secposition	Selenocysteine	10693	10695	.	-	.	phase "."; gene_id "Sec1:SelP.1.selenocysteine"; transcript_id "Sec1:SelP.1.selenocysteine"; Reference "SelP.1.selenocysteine.ceyx_cyanopectus.GCA_013401355_1_ASM1340135v1_genomic";
VYZU01207903.1	selenoprofiles_genewise	CDS	232	287	.	-	.	phase "."; gene_id "SelP.6.selenocysteine"; transcript_id "SelP.6.selenocysteine"; Reference "SelP.6.selenocysteine.ceyx_cyanopectus.GCA_013401355_1_ASM1340135v1_genomic";
VYZU01207903.1	selenoprofiles_genewise	CDS	2	140	.	-	.	phase "."; gene_id "SelP.6.selenocysteine"; transcript_id "SelP.6.selenocysteine"; Reference "SelP.6.selenocysteine.ceyx_cyanopectus.GCA_013401355_1_ASM1340135v1_genomic";
VYZU01207903.1	selenoprofiles_secposition	Selenocysteine	258	260	.	-	.	phase "."; gene_id "Sec1:SelP.6.selenocysteine"; transcript_id "Sec1:SelP.6.selenocysteine"; Reference "SelP.6.selenocysteine.ceyx_cyanopectus.GCA_013401355_1_ASM1340135v1_genomic";
VYZU01027425.1	selenoprofiles_genewise	CDS	12012	12066	.	-	.	phase "."; gene_id "SelR.1.selenocysteine"; transcript_id "SelR.1.selenocysteine"; Reference "SelR.1.selenocysteine.ceyx_cyanopectus.GCA_013401355_1_ASM1340135v1_genomic";
VYZU01027425.1	selenoprofiles_genewise	CDS	11369	11514	.	-	.	phase "."; gene_id "SelR.1.selenocysteine"; transcript_id "SelR.1.selenocysteine"; Reference "SelR.1.selenocysteine.ceyx_cyanopectus.GCA_013401355_1_ASM1340135v1_genomic";
VYZU01027425.1	selenoprofiles_genewise	CDS	11041	11241	.	-	.	phase "."; gene_id "SelR.1.selenocysteine"; transcript_id "SelR.1.selenocysteine"; Reference "SelR.1.selenocysteine.ceyx_cyanopectus.GCA_013401355_1_ASM1340135v1_genomic";
VYZU01027425.1	selenoprofiles_secposition	Selenocysteine	11161	11163	.	-	.	phase "."; gene_id "Sec1:SelR.1.selenocysteine"; transcript_id "Sec1:SelR.1.selenocysteine"; Reference "SelR.1.selenocysteine.ceyx_cyanopectus.GCA_013401355_1_ASM1340135v1_genomic";
VYZU01042627.1	selenoprofiles_genewise	CDS	9196	9280	.	-	.	phase "."; gene_id "SelS.5.selenocysteine"; transcript_id "SelS.5.selenocysteine"; Reference "SelS.5.selenocysteine.ceyx_cyanopectus.GCA_013401355_1_ASM1340135v1_genomic";
VYZU01042627.1	selenoprofiles_genewise	CDS	8874	9008	.	-	.	phase "."; gene_id "SelS.5.selenocysteine"; transcript_id "SelS.5.selenocysteine"; Reference "SelS.5.selenocysteine.ceyx_cyanopectus.GCA_013401355_1_ASM1340135v1_genomic";
VYZU01042627.1	selenoprofiles_genewise	CDS	7105	7211	.	-	.	phase "."; gene_id "SelS.5.selenocysteine"; transcript_id "SelS.5.selenocysteine"; Reference "SelS.5.selenocysteine.ceyx_cyanopectus.GCA_013401355_1_ASM1340135v1_genomic";
VYZU01042627.1	selenoprofiles_genewise	CDS	6059	6148	.	-	.	phase "."; gene_id "SelS.5.selenocysteine"; transcript_id "SelS.5.selenocysteine"; Reference "SelS.5.selenocysteine.ceyx_cyanopectus.GCA_013401355_1_ASM1340135v1_genomic";
VYZU01042627.1	selenoprofiles_genewise	CDS	5880	5958	.	-	.	phase "."; gene_id "SelS.5.selenocysteine"; transcript_id "SelS.5.selenocysteine"; Reference "SelS.5.selenocysteine.ceyx_cyanopectus.GCA_013401355_1_ASM1340135v1_genomic";
VYZU01042627.1	selenoprofiles_genewise	CDS	4173	4258	.	-	.	phase "."; gene_id "SelS.5.selenocysteine"; transcript_id "SelS.5.selenocysteine"; Reference "SelS.5.selenocysteine.ceyx_cyanopectus.GCA_013401355_1_ASM1340135v1_genomic";
VYZU01042627.1	selenoprofiles_secposition	Selenocysteine	4179	4181	.	-	.	phase "."; gene_id "Sec1:SelS.5.selenocysteine"; transcript_id "Sec1:SelS.5.selenocysteine"; Reference "SelS.5.selenocysteine.ceyx_cyanopectus.GCA_013401355_1_ASM1340135v1_genomic";
VYZU01087869.1	selenoprofiles_genewise	CDS	20607	20784	.	-	.	phase "."; gene_id "SelU.6.selenocysteine"; transcript_id "SelU.6.selenocysteine"; Reference "SelU.6.selenocysteine.ceyx_cyanopectus.GCA_013401355_1_ASM1340135v1_genomic";
VYZU01087869.1	selenoprofiles_genewise	CDS	20181	20272	.	-	.	phase "."; gene_id "SelU.6.selenocysteine"; transcript_id "SelU.6.selenocysteine"; Reference "SelU.6.selenocysteine.ceyx_cyanopectus.GCA_013401355_1_ASM1340135v1_genomic";
VYZU01087869.1	selenoprofiles_genewise	CDS	17312	17452	.	-	.	phase "."; gene_id "SelU.6.selenocysteine"; transcript_id "SelU.6.selenocysteine"; Reference "SelU.6.selenocysteine.ceyx_cyanopectus.GCA_013401355_1_ASM1340135v1_genomic";
VYZU01087869.1	selenoprofiles_genewise	CDS	16101	16265	.	-	.	phase "."; gene_id "SelU.6.selenocysteine"; transcript_id "SelU.6.selenocysteine"; Reference "SelU.6.selenocysteine.ceyx_cyanopectus.GCA_013401355_1_ASM1340135v1_genomic";
VYZU01087869.1	selenoprofiles_genewise	CDS	15865	15963	.	-	.	phase "."; gene_id "SelU.6.selenocysteine"; transcript_id "SelU.6.selenocysteine"; Reference "SelU.6.selenocysteine.ceyx_cyanopectus.GCA_013401355_1_ASM1340135v1_genomic";
VYZU01087869.1	selenoprofiles_secposition	Selenocysteine	20196	20198	.	-	.	phase "."; gene_id "Sec1:SelU.6.selenocysteine"; transcript_id "Sec1:SelU.6.selenocysteine"; Reference "SelU.6.selenocysteine.ceyx_cyanopectus.GCA_013401355_1_ASM1340135v1_genomic";
VYZU01045597.1	selenoprofiles_blast	CDS	3681	3800	.	-	.	phase "."; gene_id "SelT.2.selenocysteine"; transcript_id "SelT.2.selenocysteine"; Reference "SelT.2.selenocysteine.ceyx_cyanopectus.GCA_013401355_1_ASM1340135v1_genomic";
VYZU01045597.1	selenoprofiles_blast	CDS	3137	3265	.	-	.	phase "."; gene_id "SelT.2.selenocysteine"; transcript_id "SelT.2.selenocysteine"; Reference "SelT.2.selenocysteine.ceyx_cyanopectus.GCA_013401355_1_ASM1340135v1_genomic";
VYZU01045597.1	selenoprofiles_blast	CDS	2502	2585	.	-	.	phase "."; gene_id "SelT.2.selenocysteine"; transcript_id "SelT.2.selenocysteine"; Reference "SelT.2.selenocysteine.ceyx_cyanopectus.GCA_013401355_1_ASM1340135v1_genomic";
VYZU01045597.1	selenoprofiles_blast	CDS	1921	2046	.	-	.	phase "."; gene_id "SelT.2.selenocysteine"; transcript_id "SelT.2.selenocysteine"; Reference "SelT.2.selenocysteine.ceyx_cyanopectus.GCA_013401355_1_ASM1340135v1_genomic";
VYZU01045597.1	selenoprofiles_secposition	Selenocysteine	3783	3785	.	-	.	phase "."; gene_id "Sec1:SelT.2.selenocysteine"; transcript_id "Sec1:SelT.2.selenocysteine"; Reference "SelT.2.selenocysteine.ceyx_cyanopectus.GCA_013401355_1_ASM1340135v1_genomic";
CM043791.1	selenoprofiles_genewise	CDS	4289851	4290127	.	-	.	phase "."; gene_id "SPS.8.selenocysteine"; transcript_id "SPS.8.selenocysteine"; Reference "SPS.8.selenocysteine.chaenocephalus_aceratus.GCA_023974075_1_KU_Ca_2_0_genomic";
CM043791.1	selenoprofiles_genewise	CDS	4286382	4286485	.	-	.	phase "."; gene_id "SPS.8.selenocysteine"; transcript_id "SPS.8.selenocysteine"; Reference "SPS.8.selenocysteine.chaenocephalus_aceratus.GCA_023974075_1_KU_Ca_2_0_genomic";
CM043791.1	selenoprofiles_genewise	CDS	4281634	4281741	.	-	.	phase "."; gene_id "SPS.8.selenocysteine"; transcript_id "SPS.8.selenocysteine"; Reference "SPS.8.selenocysteine.chaenocephalus_aceratus.GCA_023974075_1_KU_Ca_2_0_genomic";
CM043791.1	selenoprofiles_genewise	CDS	4279070	4279224	.	-	.	phase "."; gene_id "SPS.8.selenocysteine"; transcript_id "SPS.8.selenocysteine"; Reference "SPS.8.selenocysteine.chaenocephalus_aceratus.GCA_023974075_1_KU_Ca_2_0_genomic";
CM043791.1	selenoprofiles_genewise	CDS	4277051	4277141	.	-	.	phase "."; gene_id "SPS.8.selenocysteine"; transcript_id "SPS.8.selenocysteine"; Reference "SPS.8.selenocysteine.chaenocephalus_aceratus.GCA_023974075_1_KU_Ca_2_0_genomic";
CM043791.1	selenoprofiles_genewise	CDS	4276868	4276967	.	-	.	phase "."; gene_id "SPS.8.selenocysteine"; transcript_id "SPS.8.selenocysteine"; Reference "SPS.8.selenocysteine.chaenocephalus_aceratus.GCA_023974075_1_KU_Ca_2_0_genomic";
CM043791.1	selenoprofiles_genewise	CDS	4276424	4276636	.	-	.	phase "."; gene_id "SPS.8.selenocysteine"; transcript_id "SPS.8.selenocysteine"; Reference "SPS.8.selenocysteine.chaenocephalus_aceratus.GCA_023974075_1_KU_Ca_2_0_genomic";
CM043791.1	selenoprofiles_genewise	CDS	4275462	4275712	.	-	.	phase "."; gene_id "SPS.8.selenocysteine"; transcript_id "SPS.8.selenocysteine"; Reference "SPS.8.selenocysteine.chaenocephalus_aceratus.GCA_023974075_1_KU_Ca_2_0_genomic";
CM043791.1	selenoprofiles_secposition	Selenocysteine	4289981	4289983	.	-	.	phase "."; gene_id "Sec1:SPS.8.selenocysteine"; transcript_id "Sec1:SPS.8.selenocysteine"; Reference "SPS.8.selenocysteine.chaenocephalus_aceratus.GCA_023974075_1_KU_Ca_2_0_genomic";
CM043808.1	selenoprofiles_genewise	CDS	15504823	15505629	.	-	.	phase "."; gene_id "DI.1.selenocysteine"; transcript_id "DI.1.selenocysteine"; Reference "DI.1.selenocysteine.chaenocephalus_aceratus.GCA_023974075_1_KU_Ca_2_0_genomic";
CM043808.1	selenoprofiles_secposition	Selenocysteine	15505234	15505236	.	-	.	phase "."; gene_id "Sec1:DI.1.selenocysteine"; transcript_id "Sec1:DI.1.selenocysteine"; Reference "DI.1.selenocysteine.chaenocephalus_aceratus.GCA_023974075_1_KU_Ca_2_0_genomic";
CM043799.1	selenoprofiles_genewise	CDS	22800639	22801427	.	+	.	phase "."; gene_id "DI.2.selenocysteine"; transcript_id "DI.2.selenocysteine"; Reference "DI.2.selenocysteine.chaenocephalus_aceratus.GCA_023974075_1_KU_Ca_2_0_genomic";
CM043799.1	selenoprofiles_secposition	Selenocysteine	22801014	22801016	.	+	.	phase "."; gene_id "Sec1:DI.2.selenocysteine"; transcript_id "Sec1:DI.2.selenocysteine"; Reference "DI.2.selenocysteine.chaenocephalus_aceratus.GCA_023974075_1_KU_Ca_2_0_genomic";
CM043799.1	selenoprofiles_genewise	CDS	777605	777829	.	-	.	phase "."; gene_id "DI.3.selenocysteine"; transcript_id "DI.3.selenocysteine"; Reference "DI.3.selenocysteine.chaenocephalus_aceratus.GCA_023974075_1_KU_Ca_2_0_genomic";
CM043799.1	selenoprofiles_genewise	CDS	764528	765118	.	-	.	phase "."; gene_id "DI.3.selenocysteine"; transcript_id "DI.3.selenocysteine"; Reference "DI.3.selenocysteine.chaenocephalus_aceratus.GCA_023974075_1_KU_Ca_2_0_genomic";
CM043799.1	selenoprofiles_secposition	Selenocysteine	764927	764929	.	-	.	phase "."; gene_id "Sec1:DI.3.selenocysteine"; transcript_id "Sec1:DI.3.selenocysteine"; Reference "DI.3.selenocysteine.chaenocephalus_aceratus.GCA_023974075_1_KU_Ca_2_0_genomic";
CM043788.1	selenoprofiles_genewise	CDS	38826141	38826477	.	+	.	phase "."; gene_id "DI.5.selenocysteine"; transcript_id "DI.5.selenocysteine"; Reference "DI.5.selenocysteine.chaenocephalus_aceratus.GCA_023974075_1_KU_Ca_2_0_genomic";
CM043788.1	selenoprofiles_genewise	CDS	38826558	38826701	.	+	.	phase "."; gene_id "DI.5.selenocysteine"; transcript_id "DI.5.selenocysteine"; Reference "DI.5.selenocysteine.chaenocephalus_aceratus.GCA_023974075_1_KU_Ca_2_0_genomic";
CM043788.1	selenoprofiles_genewise	CDS	38827291	38827490	.	+	.	phase "."; gene_id "DI.5.selenocysteine"; transcript_id "DI.5.selenocysteine"; Reference "DI.5.selenocysteine.chaenocephalus_aceratus.GCA_023974075_1_KU_Ca_2_0_genomic";
CM043788.1	selenoprofiles_genewise	CDS	38827849	38827914	.	+	.	phase "."; gene_id "DI.5.selenocysteine"; transcript_id "DI.5.selenocysteine"; Reference "DI.5.selenocysteine.chaenocephalus_aceratus.GCA_023974075_1_KU_Ca_2_0_genomic";
CM043788.1	selenoprofiles_secposition	Selenocysteine	38826596	38826598	.	+	.	phase "."; gene_id "Sec1:DI.5.selenocysteine"; transcript_id "Sec1:DI.5.selenocysteine"; Reference "DI.5.selenocysteine.chaenocephalus_aceratus.GCA_023974075_1_KU_Ca_2_0_genomic";
CM043793.1	selenoprofiles_genewise	CDS	14401185	14401292	.	-	.	phase "."; gene_id "Fep15.3.selenocysteine"; transcript_id "Fep15.3.selenocysteine"; Reference "Fep15.3.selenocysteine.chaenocephalus_aceratus.GCA_023974075_1_KU_Ca_2_0_genomic";
CM043793.1	selenoprofiles_genewise	CDS	14400404	14400480	.	-	.	phase "."; gene_id "Fep15.3.selenocysteine"; transcript_id "Fep15.3.selenocysteine"; Reference "Fep15.3.selenocysteine.chaenocephalus_aceratus.GCA_023974075_1_KU_Ca_2_0_genomic";
CM043793.1	selenoprofiles_genewise	CDS	14400061	14400139	.	-	.	phase "."; gene_id "Fep15.3.selenocysteine"; transcript_id "Fep15.3.selenocysteine"; Reference "Fep15.3.selenocysteine.chaenocephalus_aceratus.GCA_023974075_1_KU_Ca_2_0_genomic";
CM043793.1	selenoprofiles_genewise	CDS	14399127	14399270	.	-	.	phase "."; gene_id "Fep15.3.selenocysteine"; transcript_id "Fep15.3.selenocysteine"; Reference "Fep15.3.selenocysteine.chaenocephalus_aceratus.GCA_023974075_1_KU_Ca_2_0_genomic";
CM043793.1	selenoprofiles_secposition	Selenocysteine	14400460	14400462	.	-	.	phase "."; gene_id "Sec1:Fep15.3.selenocysteine"; transcript_id "Sec1:Fep15.3.selenocysteine"; Reference "Fep15.3.selenocysteine.chaenocephalus_aceratus.GCA_023974075_1_KU_Ca_2_0_genomic";
CM043789.1	selenoprofiles_genewise	CDS	24770591	24770815	.	-	.	phase "."; gene_id "GPx.1.selenocysteine"; transcript_id "GPx.1.selenocysteine"; Reference "GPx.1.selenocysteine.chaenocephalus_aceratus.GCA_023974075_1_KU_Ca_2_0_genomic";
CM043789.1	selenoprofiles_genewise	CDS	24769045	24769395	.	-	.	phase "."; gene_id "GPx.1.selenocysteine"; transcript_id "GPx.1.selenocysteine"; Reference "GPx.1.selenocysteine.chaenocephalus_aceratus.GCA_023974075_1_KU_Ca_2_0_genomic";
CM043789.1	selenoprofiles_secposition	Selenocysteine	24770696	24770698	.	-	.	phase "."; gene_id "Sec1:GPx.1.selenocysteine"; transcript_id "Sec1:GPx.1.selenocysteine"; Reference "GPx.1.selenocysteine.chaenocephalus_aceratus.GCA_023974075_1_KU_Ca_2_0_genomic";
CM043799.1	selenoprofiles_genewise	CDS	18097832	18098053	.	+	.	phase "."; gene_id "GPx.6.selenocysteine"; transcript_id "GPx.6.selenocysteine"; Reference "GPx.6.selenocysteine.chaenocephalus_aceratus.GCA_023974075_1_KU_Ca_2_0_genomic";
CM043799.1	selenoprofiles_genewise	CDS	18098620	18098973	.	+	.	phase "."; gene_id "GPx.6.selenocysteine"; transcript_id "GPx.6.selenocysteine"; Reference "GPx.6.selenocysteine.chaenocephalus_aceratus.GCA_023974075_1_KU_Ca_2_0_genomic";
CM043799.1	selenoprofiles_secposition	Selenocysteine	18097949	18097951	.	+	.	phase "."; gene_id "Sec1:GPx.6.selenocysteine"; transcript_id "Sec1:GPx.6.selenocysteine"; Reference "GPx.6.selenocysteine.chaenocephalus_aceratus.GCA_023974075_1_KU_Ca_2_0_genomic";
CM043803.1	selenoprofiles_genewise	CDS	8112742	8112876	.	+	.	phase "."; gene_id "GPx.8.selenocysteine"; transcript_id "GPx.8.selenocysteine"; Reference "GPx.8.selenocysteine.chaenocephalus_aceratus.GCA_023974075_1_KU_Ca_2_0_genomic";
CM043803.1	selenoprofiles_genewise	CDS	8112990	8113083	.	+	.	phase "."; gene_id "GPx.8.selenocysteine"; transcript_id "GPx.8.selenocysteine"; Reference "GPx.8.selenocysteine.chaenocephalus_aceratus.GCA_023974075_1_KU_Ca_2_0_genomic";
CM043803.1	selenoprofiles_genewise	CDS	8113966	8114096	.	+	.	phase "."; gene_id "GPx.8.selenocysteine"; transcript_id "GPx.8.selenocysteine"; Reference "GPx.8.selenocysteine.chaenocephalus_aceratus.GCA_023974075_1_KU_Ca_2_0_genomic";
CM043803.1	selenoprofiles_genewise	CDS	8114199	8114333	.	+	.	phase "."; gene_id "GPx.8.selenocysteine"; transcript_id "GPx.8.selenocysteine"; Reference "GPx.8.selenocysteine.chaenocephalus_aceratus.GCA_023974075_1_KU_Ca_2_0_genomic";
CM043803.1	selenoprofiles_secposition	Selenocysteine	8112856	8112858	.	+	.	phase "."; gene_id "Sec1:GPx.8.selenocysteine"; transcript_id "Sec1:GPx.8.selenocysteine"; Reference "GPx.8.selenocysteine.chaenocephalus_aceratus.GCA_023974075_1_KU_Ca_2_0_genomic";
CM043788.1	selenoprofiles_exonerate	CDS	35915340	35915401	.	-	.	phase "."; gene_id "GPx.11.selenocysteine"; transcript_id "GPx.11.selenocysteine"; Reference "GPx.11.selenocysteine.chaenocephalus_aceratus.GCA_023974075_1_KU_Ca_2_0_genomic";
CM043788.1	selenoprofiles_exonerate	CDS	35915104	35915248	.	-	.	phase "."; gene_id "GPx.11.selenocysteine"; transcript_id "GPx.11.selenocysteine"; Reference "GPx.11.selenocysteine.chaenocephalus_aceratus.GCA_023974075_1_KU_Ca_2_0_genomic";
CM043788.1	selenoprofiles_exonerate	CDS	35914700	35914820	.	-	.	phase "."; gene_id "GPx.11.selenocysteine"; transcript_id "GPx.11.selenocysteine"; Reference "GPx.11.selenocysteine.chaenocephalus_aceratus.GCA_023974075_1_KU_Ca_2_0_genomic";
CM043788.1	selenoprofiles_exonerate	CDS	35852829	35852914	.	-	.	phase "."; gene_id "GPx.11.selenocysteine"; transcript_id "GPx.11.selenocysteine"; Reference "GPx.11.selenocysteine.chaenocephalus_aceratus.GCA_023974075_1_KU_Ca_2_0_genomic";
CM043788.1	selenoprofiles_secposition	Selenocysteine	35915209	35915211	.	-	.	phase "."; gene_id "Sec1:GPx.11.selenocysteine"; transcript_id "Sec1:GPx.11.selenocysteine"; Reference "GPx.11.selenocysteine.chaenocephalus_aceratus.GCA_023974075_1_KU_Ca_2_0_genomic";
CM043794.1	selenoprofiles_genewise	CDS	8628516	8628669	.	+	.	phase "."; gene_id "GPx.15.selenocysteine"; transcript_id "GPx.15.selenocysteine"; Reference "GPx.15.selenocysteine.chaenocephalus_aceratus.GCA_023974075_1_KU_Ca_2_0_genomic";
CM043794.1	selenoprofiles_genewise	CDS	8628755	8628872	.	+	.	phase "."; gene_id "GPx.15.selenocysteine"; transcript_id "GPx.15.selenocysteine"; Reference "GPx.15.selenocysteine.chaenocephalus_aceratus.GCA_023974075_1_KU_Ca_2_0_genomic";
CM043794.1	selenoprofiles_genewise	CDS	8630340	8630439	.	+	.	phase "."; gene_id "GPx.15.selenocysteine"; transcript_id "GPx.15.selenocysteine"; Reference "GPx.15.selenocysteine.chaenocephalus_aceratus.GCA_023974075_1_KU_Ca_2_0_genomic";
CM043794.1	selenoprofiles_genewise	CDS	8630984	8631193	.	+	.	phase "."; gene_id "GPx.15.selenocysteine"; transcript_id "GPx.15.selenocysteine"; Reference "GPx.15.selenocysteine.chaenocephalus_aceratus.GCA_023974075_1_KU_Ca_2_0_genomic";
CM043794.1	selenoprofiles_secposition	Selenocysteine	8628645	8628647	.	+	.	phase "."; gene_id "Sec1:GPx.15.selenocysteine"; transcript_id "Sec1:GPx.15.selenocysteine"; Reference "GPx.15.selenocysteine.chaenocephalus_aceratus.GCA_023974075_1_KU_Ca_2_0_genomic";
CM043801.1	selenoprofiles_blast	CDS	18949075	18949233	.	-	.	phase "."; gene_id "GPx.23.selenocysteine"; transcript_id "GPx.23.selenocysteine"; Reference "GPx.23.selenocysteine.chaenocephalus_aceratus.GCA_023974075_1_KU_Ca_2_0_genomic";
CM043801.1	selenoprofiles_blast	CDS	18948833	18948934	.	-	.	phase "."; gene_id "GPx.23.selenocysteine"; transcript_id "GPx.23.selenocysteine"; Reference "GPx.23.selenocysteine.chaenocephalus_aceratus.GCA_023974075_1_KU_Ca_2_0_genomic";
CM043801.1	selenoprofiles_secposition	Selenocysteine	18949180	18949182	.	-	.	phase "."; gene_id "Sec1:GPx.23.selenocysteine"; transcript_id "Sec1:GPx.23.selenocysteine"; Reference "GPx.23.selenocysteine.chaenocephalus_aceratus.GCA_023974075_1_KU_Ca_2_0_genomic";
CM043794.1	selenoprofiles_genewise	CDS	15704260	15704393	.	+	.	phase "."; gene_id "SelH.1.selenocysteine"; transcript_id "SelH.1.selenocysteine"; Reference "SelH.1.selenocysteine.chaenocephalus_aceratus.GCA_023974075_1_KU_Ca_2_0_genomic";
CM043794.1	selenoprofiles_genewise	CDS	15705242	15705384	.	+	.	phase "."; gene_id "SelH.1.selenocysteine"; transcript_id "SelH.1.selenocysteine"; Reference "SelH.1.selenocysteine.chaenocephalus_aceratus.GCA_023974075_1_KU_Ca_2_0_genomic";
CM043794.1	selenoprofiles_genewise	CDS	15706092	15706198	.	+	.	phase "."; gene_id "SelH.1.selenocysteine"; transcript_id "SelH.1.selenocysteine"; Reference "SelH.1.selenocysteine.chaenocephalus_aceratus.GCA_023974075_1_KU_Ca_2_0_genomic";
CM043794.1	selenoprofiles_secposition	Selenocysteine	15705249	15705251	.	+	.	phase "."; gene_id "Sec1:SelH.1.selenocysteine"; transcript_id "Sec1:SelH.1.selenocysteine"; Reference "SelH.1.selenocysteine.chaenocephalus_aceratus.GCA_023974075_1_KU_Ca_2_0_genomic";
CM043808.1	selenoprofiles_genewise	CDS	12524183	12524239	.	+	.	phase "."; gene_id "SelI.8.selenocysteine"; transcript_id "SelI.8.selenocysteine"; Reference "SelI.8.selenocysteine.chaenocephalus_aceratus.GCA_023974075_1_KU_Ca_2_0_genomic";
CM043808.1	selenoprofiles_genewise	CDS	12527967	12528035	.	+	.	phase "."; gene_id "SelI.8.selenocysteine"; transcript_id "SelI.8.selenocysteine"; Reference "SelI.8.selenocysteine.chaenocephalus_aceratus.GCA_023974075_1_KU_Ca_2_0_genomic";
CM043808.1	selenoprofiles_genewise	CDS	12530096	12530204	.	+	.	phase "."; gene_id "SelI.8.selenocysteine"; transcript_id "SelI.8.selenocysteine"; Reference "SelI.8.selenocysteine.chaenocephalus_aceratus.GCA_023974075_1_KU_Ca_2_0_genomic";
CM043808.1	selenoprofiles_genewise	CDS	12531665	12531739	.	+	.	phase "."; gene_id "SelI.8.selenocysteine"; transcript_id "SelI.8.selenocysteine"; Reference "SelI.8.selenocysteine.chaenocephalus_aceratus.GCA_023974075_1_KU_Ca_2_0_genomic";
CM043808.1	selenoprofiles_genewise	CDS	12532258	12532520	.	+	.	phase "."; gene_id "SelI.8.selenocysteine"; transcript_id "SelI.8.selenocysteine"; Reference "SelI.8.selenocysteine.chaenocephalus_aceratus.GCA_023974075_1_KU_Ca_2_0_genomic";
CM043808.1	selenoprofiles_genewise	CDS	12532611	12532719	.	+	.	phase "."; gene_id "SelI.8.selenocysteine"; transcript_id "SelI.8.selenocysteine"; Reference "SelI.8.selenocysteine.chaenocephalus_aceratus.GCA_023974075_1_KU_Ca_2_0_genomic";
CM043808.1	selenoprofiles_genewise	CDS	12533283	12533331	.	+	.	phase "."; gene_id "SelI.8.selenocysteine"; transcript_id "SelI.8.selenocysteine"; Reference "SelI.8.selenocysteine.chaenocephalus_aceratus.GCA_023974075_1_KU_Ca_2_0_genomic";
CM043808.1	selenoprofiles_genewise	CDS	12533423	12533603	.	+	.	phase "."; gene_id "SelI.8.selenocysteine"; transcript_id "SelI.8.selenocysteine"; Reference "SelI.8.selenocysteine.chaenocephalus_aceratus.GCA_023974075_1_KU_Ca_2_0_genomic";
CM043808.1	selenoprofiles_genewise	CDS	12533699	12533878	.	+	.	phase "."; gene_id "SelI.8.selenocysteine"; transcript_id "SelI.8.selenocysteine"; Reference "SelI.8.selenocysteine.chaenocephalus_aceratus.GCA_023974075_1_KU_Ca_2_0_genomic";
CM043808.1	selenoprofiles_genewise	CDS	12534520	12534630	.	+	.	phase "."; gene_id "SelI.8.selenocysteine"; transcript_id "SelI.8.selenocysteine"; Reference "SelI.8.selenocysteine.chaenocephalus_aceratus.GCA_023974075_1_KU_Ca_2_0_genomic";
CM043808.1	selenoprofiles_secposition	Selenocysteine	12534583	12534585	.	+	.	phase "."; gene_id "Sec1:SelI.8.selenocysteine"; transcript_id "Sec1:SelI.8.selenocysteine"; Reference "SelI.8.selenocysteine.chaenocephalus_aceratus.GCA_023974075_1_KU_Ca_2_0_genomic";
CM043804.1	selenoprofiles_exonerate	CDS	3390820	3390886	.	-	.	phase "."; gene_id "SelJ.11.selenocysteine"; transcript_id "SelJ.11.selenocysteine"; Reference "SelJ.11.selenocysteine.chaenocephalus_aceratus.GCA_023974075_1_KU_Ca_2_0_genomic";
CM043804.1	selenoprofiles_exonerate	CDS	3390047	3390226	.	-	.	phase "."; gene_id "SelJ.11.selenocysteine"; transcript_id "SelJ.11.selenocysteine"; Reference "SelJ.11.selenocysteine.chaenocephalus_aceratus.GCA_023974075_1_KU_Ca_2_0_genomic";
CM043804.1	selenoprofiles_exonerate	CDS	3389154	3389252	.	-	.	phase "."; gene_id "SelJ.11.selenocysteine"; transcript_id "SelJ.11.selenocysteine"; Reference "SelJ.11.selenocysteine.chaenocephalus_aceratus.GCA_023974075_1_KU_Ca_2_0_genomic";
CM043804.1	selenoprofiles_exonerate	CDS	3388492	3388584	.	-	.	phase "."; gene_id "SelJ.11.selenocysteine"; transcript_id "SelJ.11.selenocysteine"; Reference "SelJ.11.selenocysteine.chaenocephalus_aceratus.GCA_023974075_1_KU_Ca_2_0_genomic";
CM043804.1	selenoprofiles_exonerate	CDS	3388254	3388411	.	-	.	phase "."; gene_id "SelJ.11.selenocysteine"; transcript_id "SelJ.11.selenocysteine"; Reference "SelJ.11.selenocysteine.chaenocephalus_aceratus.GCA_023974075_1_KU_Ca_2_0_genomic";
CM043804.1	selenoprofiles_exonerate	CDS	3387516	3387594	.	-	.	phase "."; gene_id "SelJ.11.selenocysteine"; transcript_id "SelJ.11.selenocysteine"; Reference "SelJ.11.selenocysteine.chaenocephalus_aceratus.GCA_023974075_1_KU_Ca_2_0_genomic";
CM043804.1	selenoprofiles_exonerate	CDS	3387000	3387139	.	-	.	phase "."; gene_id "SelJ.11.selenocysteine"; transcript_id "SelJ.11.selenocysteine"; Reference "SelJ.11.selenocysteine.chaenocephalus_aceratus.GCA_023974075_1_KU_Ca_2_0_genomic";
CM043804.1	selenoprofiles_exonerate	CDS	3386196	3386300	.	-	.	phase "."; gene_id "SelJ.11.selenocysteine"; transcript_id "SelJ.11.selenocysteine"; Reference "SelJ.11.selenocysteine.chaenocephalus_aceratus.GCA_023974075_1_KU_Ca_2_0_genomic";
CM043804.1	selenoprofiles_secposition	Selenocysteine	3387517	3387519	.	-	.	phase "."; gene_id "Sec1:SelJ.11.selenocysteine"; transcript_id "Sec1:SelJ.11.selenocysteine"; Reference "SelJ.11.selenocysteine.chaenocephalus_aceratus.GCA_023974075_1_KU_Ca_2_0_genomic";
CM043791.1	selenoprofiles_genewise	CDS	17983064	17983173	.	+	.	phase "."; gene_id "SelK.1.selenocysteine"; transcript_id "SelK.1.selenocysteine"; Reference "SelK.1.selenocysteine.chaenocephalus_aceratus.GCA_023974075_1_KU_Ca_2_0_genomic";
CM043791.1	selenoprofiles_genewise	CDS	17983802	17983876	.	+	.	phase "."; gene_id "SelK.1.selenocysteine"; transcript_id "SelK.1.selenocysteine"; Reference "SelK.1.selenocysteine.chaenocephalus_aceratus.GCA_023974075_1_KU_Ca_2_0_genomic";
CM043791.1	selenoprofiles_genewise	CDS	17984307	17984406	.	+	.	phase "."; gene_id "SelK.1.selenocysteine"; transcript_id "SelK.1.selenocysteine"; Reference "SelK.1.selenocysteine.chaenocephalus_aceratus.GCA_023974075_1_KU_Ca_2_0_genomic";
CM043791.1	selenoprofiles_secposition	Selenocysteine	17984395	17984397	.	+	.	phase "."; gene_id "Sec1:SelK.1.selenocysteine"; transcript_id "Sec1:SelK.1.selenocysteine"; Reference "SelK.1.selenocysteine.chaenocephalus_aceratus.GCA_023974075_1_KU_Ca_2_0_genomic";
CM043793.1	selenoprofiles_exonerate	CDS	36711003	36711039	.	+	.	phase "."; gene_id "SelM.3.selenocysteine"; transcript_id "SelM.3.selenocysteine"; Reference "SelM.3.selenocysteine.chaenocephalus_aceratus.GCA_023974075_1_KU_Ca_2_0_genomic";
CM043793.1	selenoprofiles_exonerate	CDS	36752638	36752720	.	+	.	phase "."; gene_id "SelM.3.selenocysteine"; transcript_id "SelM.3.selenocysteine"; Reference "SelM.3.selenocysteine.chaenocephalus_aceratus.GCA_023974075_1_KU_Ca_2_0_genomic";
CM043793.1	selenoprofiles_exonerate	CDS	36754702	36754737	.	+	.	phase "."; gene_id "SelM.3.selenocysteine"; transcript_id "SelM.3.selenocysteine"; Reference "SelM.3.selenocysteine.chaenocephalus_aceratus.GCA_023974075_1_KU_Ca_2_0_genomic";
CM043793.1	selenoprofiles_exonerate	CDS	36754939	36754973	.	+	.	phase "."; gene_id "SelM.3.selenocysteine"; transcript_id "SelM.3.selenocysteine"; Reference "SelM.3.selenocysteine.chaenocephalus_aceratus.GCA_023974075_1_KU_Ca_2_0_genomic";
CM043793.1	selenoprofiles_exonerate	CDS	36755090	36755168	.	+	.	phase "."; gene_id "SelM.3.selenocysteine"; transcript_id "SelM.3.selenocysteine"; Reference "SelM.3.selenocysteine.chaenocephalus_aceratus.GCA_023974075_1_KU_Ca_2_0_genomic";
CM043793.1	selenoprofiles_exonerate	CDS	36756071	36756301	.	+	.	phase "."; gene_id "SelM.3.selenocysteine"; transcript_id "SelM.3.selenocysteine"; Reference "SelM.3.selenocysteine.chaenocephalus_aceratus.GCA_023974075_1_KU_Ca_2_0_genomic";
CM043793.1	selenoprofiles_secposition	Selenocysteine	36754714	36754716	.	+	.	phase "."; gene_id "Sec1:SelM.3.selenocysteine"; transcript_id "Sec1:SelM.3.selenocysteine"; Reference "SelM.3.selenocysteine.chaenocephalus_aceratus.GCA_023974075_1_KU_Ca_2_0_genomic";
CM043799.1	selenoprofiles_genewise	CDS	22433657	22433845	.	-	.	phase "."; gene_id "SelN.8.selenocysteine"; transcript_id "SelN.8.selenocysteine"; Reference "SelN.8.selenocysteine.chaenocephalus_aceratus.GCA_023974075_1_KU_Ca_2_0_genomic";
CM043799.1	selenoprofiles_genewise	CDS	22432778	22432895	.	-	.	phase "."; gene_id "SelN.8.selenocysteine"; transcript_id "SelN.8.selenocysteine"; Reference "SelN.8.selenocysteine.chaenocephalus_aceratus.GCA_023974075_1_KU_Ca_2_0_genomic";
CM043799.1	selenoprofiles_genewise	CDS	22432550	22432680	.	-	.	phase "."; gene_id "SelN.8.selenocysteine"; transcript_id "SelN.8.selenocysteine"; Reference "SelN.8.selenocysteine.chaenocephalus_aceratus.GCA_023974075_1_KU_Ca_2_0_genomic";
CM043799.1	selenoprofiles_genewise	CDS	22431912	22432124	.	-	.	phase "."; gene_id "SelN.8.selenocysteine"; transcript_id "SelN.8.selenocysteine"; Reference "SelN.8.selenocysteine.chaenocephalus_aceratus.GCA_023974075_1_KU_Ca_2_0_genomic";
CM043799.1	selenoprofiles_genewise	CDS	22431701	22431825	.	-	.	phase "."; gene_id "SelN.8.selenocysteine"; transcript_id "SelN.8.selenocysteine"; Reference "SelN.8.selenocysteine.chaenocephalus_aceratus.GCA_023974075_1_KU_Ca_2_0_genomic";
CM043799.1	selenoprofiles_genewise	CDS	22431112	22431249	.	-	.	phase "."; gene_id "SelN.8.selenocysteine"; transcript_id "SelN.8.selenocysteine"; Reference "SelN.8.selenocysteine.chaenocephalus_aceratus.GCA_023974075_1_KU_Ca_2_0_genomic";
CM043799.1	selenoprofiles_genewise	CDS	22430960	22431041	.	-	.	phase "."; gene_id "SelN.8.selenocysteine"; transcript_id "SelN.8.selenocysteine"; Reference "SelN.8.selenocysteine.chaenocephalus_aceratus.GCA_023974075_1_KU_Ca_2_0_genomic";
CM043799.1	selenoprofiles_genewise	CDS	22430185	22430373	.	-	.	phase "."; gene_id "SelN.8.selenocysteine"; transcript_id "SelN.8.selenocysteine"; Reference "SelN.8.selenocysteine.chaenocephalus_aceratus.GCA_023974075_1_KU_Ca_2_0_genomic";
CM043799.1	selenoprofiles_genewise	CDS	22429983	22430088	.	-	.	phase "."; gene_id "SelN.8.selenocysteine"; transcript_id "SelN.8.selenocysteine"; Reference "SelN.8.selenocysteine.chaenocephalus_aceratus.GCA_023974075_1_KU_Ca_2_0_genomic";
CM043799.1	selenoprofiles_genewise	CDS	22429257	22429369	.	-	.	phase "."; gene_id "SelN.8.selenocysteine"; transcript_id "SelN.8.selenocysteine"; Reference "SelN.8.selenocysteine.chaenocephalus_aceratus.GCA_023974075_1_KU_Ca_2_0_genomic";
CM043799.1	selenoprofiles_genewise	CDS	22429062	22429163	.	-	.	phase "."; gene_id "SelN.8.selenocysteine"; transcript_id "SelN.8.selenocysteine"; Reference "SelN.8.selenocysteine.chaenocephalus_aceratus.GCA_023974075_1_KU_Ca_2_0_genomic";
CM043799.1	selenoprofiles_genewise	CDS	22428597	22428764	.	-	.	phase "."; gene_id "SelN.8.selenocysteine"; transcript_id "SelN.8.selenocysteine"; Reference "SelN.8.selenocysteine.chaenocephalus_aceratus.GCA_023974075_1_KU_Ca_2_0_genomic";
CM043799.1	selenoprofiles_secposition	Selenocysteine	22429984	22429986	.	-	.	phase "."; gene_id "Sec1:SelN.8.selenocysteine"; transcript_id "Sec1:SelN.8.selenocysteine"; Reference "SelN.8.selenocysteine.chaenocephalus_aceratus.GCA_023974075_1_KU_Ca_2_0_genomic";
CM043793.1	selenoprofiles_genewise	CDS	22651894	22652096	.	+	.	phase "."; gene_id "SelP.3.selenocysteine"; transcript_id "SelP.3.selenocysteine"; Reference "SelP.3.selenocysteine.chaenocephalus_aceratus.GCA_023974075_1_KU_Ca_2_0_genomic";
CM043793.1	selenoprofiles_genewise	CDS	22652485	22652700	.	+	.	phase "."; gene_id "SelP.3.selenocysteine"; transcript_id "SelP.3.selenocysteine"; Reference "SelP.3.selenocysteine.chaenocephalus_aceratus.GCA_023974075_1_KU_Ca_2_0_genomic";
CM043793.1	selenoprofiles_genewise	CDS	22652793	22652910	.	+	.	phase "."; gene_id "SelP.3.selenocysteine"; transcript_id "SelP.3.selenocysteine"; Reference "SelP.3.selenocysteine.chaenocephalus_aceratus.GCA_023974075_1_KU_Ca_2_0_genomic";
CM043793.1	selenoprofiles_genewise	CDS	22653063	22653359	.	+	.	phase "."; gene_id "SelP.3.selenocysteine"; transcript_id "SelP.3.selenocysteine"; Reference "SelP.3.selenocysteine.chaenocephalus_aceratus.GCA_023974075_1_KU_Ca_2_0_genomic";
CM043793.1	selenoprofiles_secposition	Selenocysteine	22652068	22652070	.	+	.	phase "."; gene_id "Sec1:SelP.3.selenocysteine"; transcript_id "Sec1:SelP.3.selenocysteine"; Reference "SelP.3.selenocysteine.chaenocephalus_aceratus.GCA_023974075_1_KU_Ca_2_0_genomic";
CM043801.1	selenoprofiles_genewise	CDS	14517642	14517868	.	-	.	phase "."; gene_id "SelP.4.selenocysteine"; transcript_id "SelP.4.selenocysteine"; Reference "SelP.4.selenocysteine.chaenocephalus_aceratus.GCA_023974075_1_KU_Ca_2_0_genomic";
CM043801.1	selenoprofiles_genewise	CDS	14514728	14514940	.	-	.	phase "."; gene_id "SelP.4.selenocysteine"; transcript_id "SelP.4.selenocysteine"; Reference "SelP.4.selenocysteine.chaenocephalus_aceratus.GCA_023974075_1_KU_Ca_2_0_genomic";
CM043801.1	selenoprofiles_genewise	CDS	14514429	14514537	.	-	.	phase "."; gene_id "SelP.4.selenocysteine"; transcript_id "SelP.4.selenocysteine"; Reference "SelP.4.selenocysteine.chaenocephalus_aceratus.GCA_023974075_1_KU_Ca_2_0_genomic";
CM043801.1	selenoprofiles_genewise	CDS	14513582	14513929	.	-	.	phase "."; gene_id "SelP.4.selenocysteine"; transcript_id "SelP.4.selenocysteine"; Reference "SelP.4.selenocysteine.chaenocephalus_aceratus.GCA_023974075_1_KU_Ca_2_0_genomic";
CM043801.1	selenoprofiles_secposition	Selenocysteine	14517668	14517670	.	-	.	phase "."; gene_id "Sec1:SelP.4.selenocysteine"; transcript_id "Sec1:SelP.4.selenocysteine"; Reference "SelP.4.selenocysteine.chaenocephalus_aceratus.GCA_023974075_1_KU_Ca_2_0_genomic";
CM043792.1	selenoprofiles_genewise	CDS	24321539	24321593	.	-	.	phase "."; gene_id "SelR.4.selenocysteine"; transcript_id "SelR.4.selenocysteine"; Reference "SelR.4.selenocysteine.chaenocephalus_aceratus.GCA_023974075_1_KU_Ca_2_0_genomic";
CM043792.1	selenoprofiles_genewise	CDS	24320602	24320744	.	-	.	phase "."; gene_id "SelR.4.selenocysteine"; transcript_id "SelR.4.selenocysteine"; Reference "SelR.4.selenocysteine.chaenocephalus_aceratus.GCA_023974075_1_KU_Ca_2_0_genomic";
CM043792.1	selenoprofiles_genewise	CDS	24320280	24320411	.	-	.	phase "."; gene_id "SelR.4.selenocysteine"; transcript_id "SelR.4.selenocysteine"; Reference "SelR.4.selenocysteine.chaenocephalus_aceratus.GCA_023974075_1_KU_Ca_2_0_genomic";
CM043792.1	selenoprofiles_secposition	Selenocysteine	24320331	24320333	.	-	.	phase "."; gene_id "Sec1:SelR.4.selenocysteine"; transcript_id "Sec1:SelR.4.selenocysteine"; Reference "SelR.4.selenocysteine.chaenocephalus_aceratus.GCA_023974075_1_KU_Ca_2_0_genomic";
CM043792.1	selenoprofiles_blast	CDS	24318118	24318237	.	-	.	phase "."; gene_id "SelR.5.selenocysteine"; transcript_id "SelR.5.selenocysteine"; Reference "SelR.5.selenocysteine.chaenocephalus_aceratus.GCA_023974075_1_KU_Ca_2_0_genomic";
CM043792.1	selenoprofiles_blast	CDS	24317784	24317924	.	-	.	phase "."; gene_id "SelR.5.selenocysteine"; transcript_id "SelR.5.selenocysteine"; Reference "SelR.5.selenocysteine.chaenocephalus_aceratus.GCA_023974075_1_KU_Ca_2_0_genomic";
CM043792.1	selenoprofiles_secposition	Selenocysteine	24317868	24317870	.	-	.	phase "."; gene_id "Sec1:SelR.5.selenocysteine"; transcript_id "Sec1:SelR.5.selenocysteine"; Reference "SelR.5.selenocysteine.chaenocephalus_aceratus.GCA_023974075_1_KU_Ca_2_0_genomic";
CM043803.1	selenoprofiles_genewise	CDS	16324585	16324639	.	+	.	phase "."; gene_id "SelR.8.selenocysteine"; transcript_id "SelR.8.selenocysteine"; Reference "SelR.8.selenocysteine.chaenocephalus_aceratus.GCA_023974075_1_KU_Ca_2_0_genomic";
CM043803.1	selenoprofiles_genewise	CDS	16325334	16325476	.	+	.	phase "."; gene_id "SelR.8.selenocysteine"; transcript_id "SelR.8.selenocysteine"; Reference "SelR.8.selenocysteine.chaenocephalus_aceratus.GCA_023974075_1_KU_Ca_2_0_genomic";
CM043803.1	selenoprofiles_genewise	CDS	16326268	16326456	.	+	.	phase "."; gene_id "SelR.8.selenocysteine"; transcript_id "SelR.8.selenocysteine"; Reference "SelR.8.selenocysteine.chaenocephalus_aceratus.GCA_023974075_1_KU_Ca_2_0_genomic";
CM043803.1	selenoprofiles_secposition	Selenocysteine	16326346	16326348	.	+	.	phase "."; gene_id "Sec1:SelR.8.selenocysteine"; transcript_id "Sec1:SelR.8.selenocysteine"; Reference "SelR.8.selenocysteine.chaenocephalus_aceratus.GCA_023974075_1_KU_Ca_2_0_genomic";
CM043787.1	selenoprofiles_exonerate	CDS	5445627	5445762	.	+	.	phase "."; gene_id "SelS.1.selenocysteine"; transcript_id "SelS.1.selenocysteine"; Reference "SelS.1.selenocysteine.chaenocephalus_aceratus.GCA_023974075_1_KU_Ca_2_0_genomic";
CM043787.1	selenoprofiles_exonerate	CDS	5450690	5450796	.	+	.	phase "."; gene_id "SelS.1.selenocysteine"; transcript_id "SelS.1.selenocysteine"; Reference "SelS.1.selenocysteine.chaenocephalus_aceratus.GCA_023974075_1_KU_Ca_2_0_genomic";
CM043787.1	selenoprofiles_exonerate	CDS	5450892	5450981	.	+	.	phase "."; gene_id "SelS.1.selenocysteine"; transcript_id "SelS.1.selenocysteine"; Reference "SelS.1.selenocysteine.chaenocephalus_aceratus.GCA_023974075_1_KU_Ca_2_0_genomic";
CM043787.1	selenoprofiles_exonerate	CDS	5454691	5454763	.	+	.	phase "."; gene_id "SelS.1.selenocysteine"; transcript_id "SelS.1.selenocysteine"; Reference "SelS.1.selenocysteine.chaenocephalus_aceratus.GCA_023974075_1_KU_Ca_2_0_genomic";
CM043787.1	selenoprofiles_exonerate	CDS	5459574	5459659	.	+	.	phase "."; gene_id "SelS.1.selenocysteine"; transcript_id "SelS.1.selenocysteine"; Reference "SelS.1.selenocysteine.chaenocephalus_aceratus.GCA_023974075_1_KU_Ca_2_0_genomic";
CM043787.1	selenoprofiles_secposition	Selenocysteine	5459651	5459653	.	+	.	phase "."; gene_id "Sec1:SelS.1.selenocysteine"; transcript_id "Sec1:SelS.1.selenocysteine"; Reference "SelS.1.selenocysteine.chaenocephalus_aceratus.GCA_023974075_1_KU_Ca_2_0_genomic";
CM043806.1	selenoprofiles_genewise	CDS	22822850	22823000	.	+	.	phase "."; gene_id "SelU.4.selenocysteine"; transcript_id "SelU.4.selenocysteine"; Reference "SelU.4.selenocysteine.chaenocephalus_aceratus.GCA_023974075_1_KU_Ca_2_0_genomic";
CM043806.1	selenoprofiles_genewise	CDS	22823402	22823493	.	+	.	phase "."; gene_id "SelU.4.selenocysteine"; transcript_id "SelU.4.selenocysteine"; Reference "SelU.4.selenocysteine.chaenocephalus_aceratus.GCA_023974075_1_KU_Ca_2_0_genomic";
CM043806.1	selenoprofiles_genewise	CDS	22823586	22823726	.	+	.	phase "."; gene_id "SelU.4.selenocysteine"; transcript_id "SelU.4.selenocysteine"; Reference "SelU.4.selenocysteine.chaenocephalus_aceratus.GCA_023974075_1_KU_Ca_2_0_genomic";
CM043806.1	selenoprofiles_genewise	CDS	22823817	22823981	.	+	.	phase "."; gene_id "SelU.4.selenocysteine"; transcript_id "SelU.4.selenocysteine"; Reference "SelU.4.selenocysteine.chaenocephalus_aceratus.GCA_023974075_1_KU_Ca_2_0_genomic";
CM043806.1	selenoprofiles_genewise	CDS	22824058	22824159	.	+	.	phase "."; gene_id "SelU.4.selenocysteine"; transcript_id "SelU.4.selenocysteine"; Reference "SelU.4.selenocysteine.chaenocephalus_aceratus.GCA_023974075_1_KU_Ca_2_0_genomic";
CM043806.1	selenoprofiles_secposition	Selenocysteine	22823476	22823478	.	+	.	phase "."; gene_id "Sec1:SelU.4.selenocysteine"; transcript_id "Sec1:SelU.4.selenocysteine"; Reference "SelU.4.selenocysteine.chaenocephalus_aceratus.GCA_023974075_1_KU_Ca_2_0_genomic";
CM043806.1	selenoprofiles_genewise	CDS	22835510	22835654	.	+	.	phase "."; gene_id "SelU.6.selenocysteine"; transcript_id "SelU.6.selenocysteine"; Reference "SelU.6.selenocysteine.chaenocephalus_aceratus.GCA_023974075_1_KU_Ca_2_0_genomic";
CM043806.1	selenoprofiles_genewise	CDS	22836059	22836150	.	+	.	phase "."; gene_id "SelU.6.selenocysteine"; transcript_id "SelU.6.selenocysteine"; Reference "SelU.6.selenocysteine.chaenocephalus_aceratus.GCA_023974075_1_KU_Ca_2_0_genomic";
CM043806.1	selenoprofiles_genewise	CDS	22836253	22836393	.	+	.	phase "."; gene_id "SelU.6.selenocysteine"; transcript_id "SelU.6.selenocysteine"; Reference "SelU.6.selenocysteine.chaenocephalus_aceratus.GCA_023974075_1_KU_Ca_2_0_genomic";
CM043806.1	selenoprofiles_genewise	CDS	22836776	22836940	.	+	.	phase "."; gene_id "SelU.6.selenocysteine"; transcript_id "SelU.6.selenocysteine"; Reference "SelU.6.selenocysteine.chaenocephalus_aceratus.GCA_023974075_1_KU_Ca_2_0_genomic";
CM043806.1	selenoprofiles_genewise	CDS	22837018	22837113	.	+	.	phase "."; gene_id "SelU.6.selenocysteine"; transcript_id "SelU.6.selenocysteine"; Reference "SelU.6.selenocysteine.chaenocephalus_aceratus.GCA_023974075_1_KU_Ca_2_0_genomic";
CM043806.1	selenoprofiles_secposition	Selenocysteine	22836133	22836135	.	+	.	phase "."; gene_id "Sec1:SelU.6.selenocysteine"; transcript_id "Sec1:SelU.6.selenocysteine"; Reference "SelU.6.selenocysteine.chaenocephalus_aceratus.GCA_023974075_1_KU_Ca_2_0_genomic";
CM043803.1	selenoprofiles_genewise	CDS	3463111	3463293	.	+	.	phase "."; gene_id "SelU.10.selenocysteine"; transcript_id "SelU.10.selenocysteine"; Reference "SelU.10.selenocysteine.chaenocephalus_aceratus.GCA_023974075_1_KU_Ca_2_0_genomic";
CM043803.1	selenoprofiles_genewise	CDS	3463425	3463509	.	+	.	phase "."; gene_id "SelU.10.selenocysteine"; transcript_id "SelU.10.selenocysteine"; Reference "SelU.10.selenocysteine.chaenocephalus_aceratus.GCA_023974075_1_KU_Ca_2_0_genomic";
CM043803.1	selenoprofiles_genewise	CDS	3464125	3464264	.	+	.	phase "."; gene_id "SelU.10.selenocysteine"; transcript_id "SelU.10.selenocysteine"; Reference "SelU.10.selenocysteine.chaenocephalus_aceratus.GCA_023974075_1_KU_Ca_2_0_genomic";
CM043803.1	selenoprofiles_genewise	CDS	3464400	3464564	.	+	.	phase "."; gene_id "SelU.10.selenocysteine"; transcript_id "SelU.10.selenocysteine"; Reference "SelU.10.selenocysteine.chaenocephalus_aceratus.GCA_023974075_1_KU_Ca_2_0_genomic";
CM043803.1	selenoprofiles_genewise	CDS	3464697	3464810	.	+	.	phase "."; gene_id "SelU.10.selenocysteine"; transcript_id "SelU.10.selenocysteine"; Reference "SelU.10.selenocysteine.chaenocephalus_aceratus.GCA_023974075_1_KU_Ca_2_0_genomic";
CM043803.1	selenoprofiles_secposition	Selenocysteine	3463491	3463493	.	+	.	phase "."; gene_id "Sec1:SelU.10.selenocysteine"; transcript_id "Sec1:SelU.10.selenocysteine"; Reference "SelU.10.selenocysteine.chaenocephalus_aceratus.GCA_023974075_1_KU_Ca_2_0_genomic";
CM043801.1	selenoprofiles_genewise	CDS	22170893	22171029	.	-	.	phase "."; gene_id "SelT.2.selenocysteine"; transcript_id "SelT.2.selenocysteine"; Reference "SelT.2.selenocysteine.chaenocephalus_aceratus.GCA_023974075_1_KU_Ca_2_0_genomic";
CM043801.1	selenoprofiles_genewise	CDS	22169895	22170005	.	-	.	phase "."; gene_id "SelT.2.selenocysteine"; transcript_id "SelT.2.selenocysteine"; Reference "SelT.2.selenocysteine.chaenocephalus_aceratus.GCA_023974075_1_KU_Ca_2_0_genomic";
CM043801.1	selenoprofiles_genewise	CDS	22168238	22168364	.	-	.	phase "."; gene_id "SelT.2.selenocysteine"; transcript_id "SelT.2.selenocysteine"; Reference "SelT.2.selenocysteine.chaenocephalus_aceratus.GCA_023974075_1_KU_Ca_2_0_genomic";
CM043801.1	selenoprofiles_genewise	CDS	22167573	22167660	.	-	.	phase "."; gene_id "SelT.2.selenocysteine"; transcript_id "SelT.2.selenocysteine"; Reference "SelT.2.selenocysteine.chaenocephalus_aceratus.GCA_023974075_1_KU_Ca_2_0_genomic";
CM043801.1	selenoprofiles_genewise	CDS	22167340	22167464	.	-	.	phase "."; gene_id "SelT.2.selenocysteine"; transcript_id "SelT.2.selenocysteine"; Reference "SelT.2.selenocysteine.chaenocephalus_aceratus.GCA_023974075_1_KU_Ca_2_0_genomic";
CM043801.1	selenoprofiles_secposition	Selenocysteine	22169996	22169998	.	-	.	phase "."; gene_id "Sec1:SelT.2.selenocysteine"; transcript_id "Sec1:SelT.2.selenocysteine"; Reference "SelT.2.selenocysteine.chaenocephalus_aceratus.GCA_023974075_1_KU_Ca_2_0_genomic";
JAMFTG010002126.1	selenoprofiles_genewise	CDS	19396	19580	.	+	.	phase "."; gene_id "SelT.4.selenocysteine"; transcript_id "SelT.4.selenocysteine"; Reference "SelT.4.selenocysteine.chaenocephalus_aceratus.GCA_023974075_1_KU_Ca_2_0_genomic";
JAMFTG010002126.1	selenoprofiles_genewise	CDS	20009	20119	.	+	.	phase "."; gene_id "SelT.4.selenocysteine"; transcript_id "SelT.4.selenocysteine"; Reference "SelT.4.selenocysteine.chaenocephalus_aceratus.GCA_023974075_1_KU_Ca_2_0_genomic";
JAMFTG010002126.1	selenoprofiles_genewise	CDS	21724	21850	.	+	.	phase "."; gene_id "SelT.4.selenocysteine"; transcript_id "SelT.4.selenocysteine"; Reference "SelT.4.selenocysteine.chaenocephalus_aceratus.GCA_023974075_1_KU_Ca_2_0_genomic";
JAMFTG010002126.1	selenoprofiles_genewise	CDS	21981	22068	.	+	.	phase "."; gene_id "SelT.4.selenocysteine"; transcript_id "SelT.4.selenocysteine"; Reference "SelT.4.selenocysteine.chaenocephalus_aceratus.GCA_023974075_1_KU_Ca_2_0_genomic";
JAMFTG010002126.1	selenoprofiles_genewise	CDS	24341	24459	.	+	.	phase "."; gene_id "SelT.4.selenocysteine"; transcript_id "SelT.4.selenocysteine"; Reference "SelT.4.selenocysteine.chaenocephalus_aceratus.GCA_023974075_1_KU_Ca_2_0_genomic";
JAMFTG010002126.1	selenoprofiles_secposition	Selenocysteine	20016	20018	.	+	.	phase "."; gene_id "Sec1:SelT.4.selenocysteine"; transcript_id "Sec1:SelT.4.selenocysteine"; Reference "SelT.4.selenocysteine.chaenocephalus_aceratus.GCA_023974075_1_KU_Ca_2_0_genomic";
CM043792.1	selenoprofiles_genewise	CDS	17528277	17528401	.	-	.	phase "."; gene_id "SelW.1.selenocysteine"; transcript_id "SelW.1.selenocysteine"; Reference "SelW.1.selenocysteine.chaenocephalus_aceratus.GCA_023974075_1_KU_Ca_2_0_genomic";
CM043792.1	selenoprofiles_genewise	CDS	17528056	17528128	.	-	.	phase "."; gene_id "SelW.1.selenocysteine"; transcript_id "SelW.1.selenocysteine"; Reference "SelW.1.selenocysteine.chaenocephalus_aceratus.GCA_023974075_1_KU_Ca_2_0_genomic";
CM043792.1	selenoprofiles_genewise	CDS	17525946	17526029	.	-	.	phase "."; gene_id "SelW.1.selenocysteine"; transcript_id "SelW.1.selenocysteine"; Reference "SelW.1.selenocysteine.chaenocephalus_aceratus.GCA_023974075_1_KU_Ca_2_0_genomic";
CM043792.1	selenoprofiles_secposition	Selenocysteine	17528369	17528371	.	-	.	phase "."; gene_id "Sec2:SelW.1.selenocysteine"; transcript_id "Sec2:SelW.1.selenocysteine"; Reference "SelW.1.selenocysteine.chaenocephalus_aceratus.GCA_023974075_1_KU_Ca_2_0_genomic";
VZTR01017675.1	selenoprofiles_genewise	CDS	75758	76582	.	-	.	phase "."; gene_id "DI.1.selenocysteine"; transcript_id "DI.1.selenocysteine"; Reference "DI.1.selenocysteine.chaetops_frenatus.GCA_013400775_1_ASM1340077v1_genomic";
VZTR01017675.1	selenoprofiles_secposition	Selenocysteine	76169	76171	.	-	.	phase "."; gene_id "Sec1:DI.1.selenocysteine"; transcript_id "Sec1:DI.1.selenocysteine"; Reference "DI.1.selenocysteine.chaetops_frenatus.GCA_013400775_1_ASM1340077v1_genomic";
VZTR01009739.1	selenoprofiles_genewise	CDS	329054	329275	.	-	.	phase "."; gene_id "DI.3.selenocysteine"; transcript_id "DI.3.selenocysteine"; Reference "DI.3.selenocysteine.chaetops_frenatus.GCA_013400775_1_ASM1340077v1_genomic";
VZTR01009739.1	selenoprofiles_genewise	CDS	317534	318106	.	-	.	phase "."; gene_id "DI.3.selenocysteine"; transcript_id "DI.3.selenocysteine"; Reference "DI.3.selenocysteine.chaetops_frenatus.GCA_013400775_1_ASM1340077v1_genomic";
VZTR01009739.1	selenoprofiles_secposition	Selenocysteine	317933	317935	.	-	.	phase "."; gene_id "Sec1:DI.3.selenocysteine"; transcript_id "Sec1:DI.3.selenocysteine"; Reference "DI.3.selenocysteine.chaetops_frenatus.GCA_013400775_1_ASM1340077v1_genomic";
VZTR01033412.1	selenoprofiles_genewise	CDS	129316	129646	.	-	.	phase "."; gene_id "DI.5.selenocysteine"; transcript_id "DI.5.selenocysteine"; Reference "DI.5.selenocysteine.chaetops_frenatus.GCA_013400775_1_ASM1340077v1_genomic";
VZTR01033412.1	selenoprofiles_genewise	CDS	127657	127800	.	-	.	phase "."; gene_id "DI.5.selenocysteine"; transcript_id "DI.5.selenocysteine"; Reference "DI.5.selenocysteine.chaetops_frenatus.GCA_013400775_1_ASM1340077v1_genomic";
VZTR01033412.1	selenoprofiles_genewise	CDS	126381	126580	.	-	.	phase "."; gene_id "DI.5.selenocysteine"; transcript_id "DI.5.selenocysteine"; Reference "DI.5.selenocysteine.chaetops_frenatus.GCA_013400775_1_ASM1340077v1_genomic";
VZTR01033412.1	selenoprofiles_genewise	CDS	125836	125901	.	-	.	phase "."; gene_id "DI.5.selenocysteine"; transcript_id "DI.5.selenocysteine"; Reference "DI.5.selenocysteine.chaetops_frenatus.GCA_013400775_1_ASM1340077v1_genomic";
VZTR01033412.1	selenoprofiles_secposition	Selenocysteine	127760	127762	.	-	.	phase "."; gene_id "Sec1:DI.5.selenocysteine"; transcript_id "Sec1:DI.5.selenocysteine"; Reference "DI.5.selenocysteine.chaetops_frenatus.GCA_013400775_1_ASM1340077v1_genomic";
VZTR01020766.1	selenoprofiles_genewise	CDS	4340	4993	.	+	.	phase "."; gene_id "GPx.1.selenocysteine"; transcript_id "GPx.1.selenocysteine"; Reference "GPx.1.selenocysteine.chaetops_frenatus.GCA_013400775_1_ASM1340077v1_genomic";
VZTR01020766.1	selenoprofiles_secposition	Selenocysteine	4460	4462	.	+	.	phase "."; gene_id "Sec1:GPx.1.selenocysteine"; transcript_id "Sec1:GPx.1.selenocysteine"; Reference "GPx.1.selenocysteine.chaetops_frenatus.GCA_013400775_1_ASM1340077v1_genomic";
VZTR01009172.1	selenoprofiles_genewise	CDS	247007	247699	.	-	.	phase "."; gene_id "GPx.2.selenocysteine"; transcript_id "GPx.2.selenocysteine"; Reference "GPx.2.selenocysteine.chaetops_frenatus.GCA_013400775_1_ASM1340077v1_genomic";
VZTR01009172.1	selenoprofiles_secposition	Selenocysteine	247562	247564	.	-	.	phase "."; gene_id "Sec1:GPx.2.selenocysteine"; transcript_id "Sec1:GPx.2.selenocysteine"; Reference "GPx.2.selenocysteine.chaetops_frenatus.GCA_013400775_1_ASM1340077v1_genomic";
VZTR01018059.1	selenoprofiles_genewise	CDS	8809	9385	.	+	.	phase "."; gene_id "GPx.5.selenocysteine"; transcript_id "GPx.5.selenocysteine"; Reference "GPx.5.selenocysteine.chaetops_frenatus.GCA_013400775_1_ASM1340077v1_genomic";
VZTR01018059.1	selenoprofiles_genewise	CDS	9609	9726	.	+	.	phase "."; gene_id "GPx.5.selenocysteine"; transcript_id "GPx.5.selenocysteine"; Reference "GPx.5.selenocysteine.chaetops_frenatus.GCA_013400775_1_ASM1340077v1_genomic";
VZTR01018059.1	selenoprofiles_genewise	CDS	9927	10026	.	+	.	phase "."; gene_id "GPx.5.selenocysteine"; transcript_id "GPx.5.selenocysteine"; Reference "GPx.5.selenocysteine.chaetops_frenatus.GCA_013400775_1_ASM1340077v1_genomic";
VZTR01018059.1	selenoprofiles_genewise	CDS	10117	10347	.	+	.	phase "."; gene_id "GPx.5.selenocysteine"; transcript_id "GPx.5.selenocysteine"; Reference "GPx.5.selenocysteine.chaetops_frenatus.GCA_013400775_1_ASM1340077v1_genomic";
VZTR01018059.1	selenoprofiles_secposition	Selenocysteine	9361	9363	.	+	.	phase "."; gene_id "Sec1:GPx.5.selenocysteine"; transcript_id "Sec1:GPx.5.selenocysteine"; Reference "GPx.5.selenocysteine.chaetops_frenatus.GCA_013400775_1_ASM1340077v1_genomic";
VZTR01028662.1	selenoprofiles_exonerate	CDS	18958	19104	.	+	.	phase "."; gene_id "GPx.6.selenocysteine"; transcript_id "GPx.6.selenocysteine"; Reference "GPx.6.selenocysteine.chaetops_frenatus.GCA_013400775_1_ASM1340077v1_genomic";
VZTR01028662.1	selenoprofiles_exonerate	CDS	19189	19322	.	+	.	phase "."; gene_id "GPx.6.selenocysteine"; transcript_id "GPx.6.selenocysteine"; Reference "GPx.6.selenocysteine.chaetops_frenatus.GCA_013400775_1_ASM1340077v1_genomic";
VZTR01028662.1	selenoprofiles_exonerate	CDS	19455	19494	.	+	.	phase "."; gene_id "GPx.6.selenocysteine"; transcript_id "GPx.6.selenocysteine"; Reference "GPx.6.selenocysteine.chaetops_frenatus.GCA_013400775_1_ASM1340077v1_genomic";
VZTR01028662.1	selenoprofiles_exonerate	CDS	19782	19919	.	+	.	phase "."; gene_id "GPx.6.selenocysteine"; transcript_id "GPx.6.selenocysteine"; Reference "GPx.6.selenocysteine.chaetops_frenatus.GCA_013400775_1_ASM1340077v1_genomic";
VZTR01028662.1	selenoprofiles_secposition	Selenocysteine	18997	18999	.	+	.	phase "."; gene_id "Sec1:GPx.6.selenocysteine"; transcript_id "Sec1:GPx.6.selenocysteine"; Reference "GPx.6.selenocysteine.chaetops_frenatus.GCA_013400775_1_ASM1340077v1_genomic";
VZTR01003936.1	selenoprofiles_genewise	CDS	101907	102266	.	-	.	phase "."; gene_id "Sel15.1.selenocysteine"; transcript_id "Sel15.1.selenocysteine"; Reference "Sel15.1.selenocysteine.chaetops_frenatus.GCA_013400775_1_ASM1340077v1_genomic";
VZTR01003936.1	selenoprofiles_secposition	Selenocysteine	101994	101996	.	-	.	phase "."; gene_id "Sec1:Sel15.1.selenocysteine"; transcript_id "Sec1:Sel15.1.selenocysteine"; Reference "Sel15.1.selenocysteine.chaetops_frenatus.GCA_013400775_1_ASM1340077v1_genomic";
VZTR01029240.1	selenoprofiles_genewise	CDS	58676	58843	.	+	.	phase "."; gene_id "Sel15.4.selenocysteine"; transcript_id "Sel15.4.selenocysteine"; Reference "Sel15.4.selenocysteine.chaetops_frenatus.GCA_013400775_1_ASM1340077v1_genomic";
VZTR01029240.1	selenoprofiles_genewise	CDS	69674	69737	.	+	.	phase "."; gene_id "Sel15.4.selenocysteine"; transcript_id "Sel15.4.selenocysteine"; Reference "Sel15.4.selenocysteine.chaetops_frenatus.GCA_013400775_1_ASM1340077v1_genomic";
VZTR01029240.1	selenoprofiles_genewise	CDS	77400	77449	.	+	.	phase "."; gene_id "Sel15.4.selenocysteine"; transcript_id "Sel15.4.selenocysteine"; Reference "Sel15.4.selenocysteine.chaetops_frenatus.GCA_013400775_1_ASM1340077v1_genomic";
VZTR01029240.1	selenoprofiles_genewise	CDS	79117	79248	.	+	.	phase "."; gene_id "Sel15.4.selenocysteine"; transcript_id "Sel15.4.selenocysteine"; Reference "Sel15.4.selenocysteine.chaetops_frenatus.GCA_013400775_1_ASM1340077v1_genomic";
VZTR01029240.1	selenoprofiles_secposition	Selenocysteine	69707	69709	.	+	.	phase "."; gene_id "Sec1:Sel15.4.selenocysteine"; transcript_id "Sec1:Sel15.4.selenocysteine"; Reference "Sel15.4.selenocysteine.chaetops_frenatus.GCA_013400775_1_ASM1340077v1_genomic";
VZTR01010182.1	selenoprofiles_genewise	CDS	2129	2301	.	-	.	phase "."; gene_id "SelH.3.selenocysteine"; transcript_id "SelH.3.selenocysteine"; Reference "SelH.3.selenocysteine.chaetops_frenatus.GCA_013400775_1_ASM1340077v1_genomic";
VZTR01010182.1	selenoprofiles_genewise	CDS	1906	2051	.	-	.	phase "."; gene_id "SelH.3.selenocysteine"; transcript_id "SelH.3.selenocysteine"; Reference "SelH.3.selenocysteine.chaetops_frenatus.GCA_013400775_1_ASM1340077v1_genomic";
VZTR01010182.1	selenoprofiles_genewise	CDS	1734	1834	.	-	.	phase "."; gene_id "SelH.3.selenocysteine"; transcript_id "SelH.3.selenocysteine"; Reference "SelH.3.selenocysteine.chaetops_frenatus.GCA_013400775_1_ASM1340077v1_genomic";
VZTR01010182.1	selenoprofiles_secposition	Selenocysteine	2042	2044	.	-	.	phase "."; gene_id "Sec1:SelH.3.selenocysteine"; transcript_id "Sec1:SelH.3.selenocysteine"; Reference "SelH.3.selenocysteine.chaetops_frenatus.GCA_013400775_1_ASM1340077v1_genomic";
VZTR01001101.1	selenoprofiles_genewise	CDS	100346	100452	.	+	.	phase "."; gene_id "SelK.2.selenocysteine"; transcript_id "SelK.2.selenocysteine"; Reference "SelK.2.selenocysteine.chaetops_frenatus.GCA_013400775_1_ASM1340077v1_genomic";
VZTR01001101.1	selenoprofiles_genewise	CDS	101159	101239	.	+	.	phase "."; gene_id "SelK.2.selenocysteine"; transcript_id "SelK.2.selenocysteine"; Reference "SelK.2.selenocysteine.chaetops_frenatus.GCA_013400775_1_ASM1340077v1_genomic";
VZTR01001101.1	selenoprofiles_genewise	CDS	101847	101943	.	+	.	phase "."; gene_id "SelK.2.selenocysteine"; transcript_id "SelK.2.selenocysteine"; Reference "SelK.2.selenocysteine.chaetops_frenatus.GCA_013400775_1_ASM1340077v1_genomic";
VZTR01001101.1	selenoprofiles_secposition	Selenocysteine	101932	101934	.	+	.	phase "."; gene_id "Sec1:SelK.2.selenocysteine"; transcript_id "Sec1:SelK.2.selenocysteine"; Reference "SelK.2.selenocysteine.chaetops_frenatus.GCA_013400775_1_ASM1340077v1_genomic";
VZTR01024805.1	selenoprofiles_genewise	CDS	63824	63944	.	+	.	phase "."; gene_id "SelN.2.selenocysteine"; transcript_id "SelN.2.selenocysteine"; Reference "SelN.2.selenocysteine.chaetops_frenatus.GCA_013400775_1_ASM1340077v1_genomic";
VZTR01024805.1	selenoprofiles_genewise	CDS	64983	65113	.	+	.	phase "."; gene_id "SelN.2.selenocysteine"; transcript_id "SelN.2.selenocysteine"; Reference "SelN.2.selenocysteine.chaetops_frenatus.GCA_013400775_1_ASM1340077v1_genomic";
VZTR01024805.1	selenoprofiles_genewise	CDS	65522	65734	.	+	.	phase "."; gene_id "SelN.2.selenocysteine"; transcript_id "SelN.2.selenocysteine"; Reference "SelN.2.selenocysteine.chaetops_frenatus.GCA_013400775_1_ASM1340077v1_genomic";
VZTR01024805.1	selenoprofiles_genewise	CDS	66380	66504	.	+	.	phase "."; gene_id "SelN.2.selenocysteine"; transcript_id "SelN.2.selenocysteine"; Reference "SelN.2.selenocysteine.chaetops_frenatus.GCA_013400775_1_ASM1340077v1_genomic";
VZTR01024805.1	selenoprofiles_genewise	CDS	67239	67376	.	+	.	phase "."; gene_id "SelN.2.selenocysteine"; transcript_id "SelN.2.selenocysteine"; Reference "SelN.2.selenocysteine.chaetops_frenatus.GCA_013400775_1_ASM1340077v1_genomic";
VZTR01024805.1	selenoprofiles_genewise	CDS	68155	68236	.	+	.	phase "."; gene_id "SelN.2.selenocysteine"; transcript_id "SelN.2.selenocysteine"; Reference "SelN.2.selenocysteine.chaetops_frenatus.GCA_013400775_1_ASM1340077v1_genomic";
VZTR01024805.1	selenoprofiles_genewise	CDS	69151	69339	.	+	.	phase "."; gene_id "SelN.2.selenocysteine"; transcript_id "SelN.2.selenocysteine"; Reference "SelN.2.selenocysteine.chaetops_frenatus.GCA_013400775_1_ASM1340077v1_genomic";
VZTR01024805.1	selenoprofiles_genewise	CDS	70275	70380	.	+	.	phase "."; gene_id "SelN.2.selenocysteine"; transcript_id "SelN.2.selenocysteine"; Reference "SelN.2.selenocysteine.chaetops_frenatus.GCA_013400775_1_ASM1340077v1_genomic";
VZTR01024805.1	selenoprofiles_genewise	CDS	71110	71222	.	+	.	phase "."; gene_id "SelN.2.selenocysteine"; transcript_id "SelN.2.selenocysteine"; Reference "SelN.2.selenocysteine.chaetops_frenatus.GCA_013400775_1_ASM1340077v1_genomic";
VZTR01024805.1	selenoprofiles_genewise	CDS	71869	71970	.	+	.	phase "."; gene_id "SelN.2.selenocysteine"; transcript_id "SelN.2.selenocysteine"; Reference "SelN.2.selenocysteine.chaetops_frenatus.GCA_013400775_1_ASM1340077v1_genomic";
VZTR01024805.1	selenoprofiles_genewise	CDS	72869	73039	.	+	.	phase "."; gene_id "SelN.2.selenocysteine"; transcript_id "SelN.2.selenocysteine"; Reference "SelN.2.selenocysteine.chaetops_frenatus.GCA_013400775_1_ASM1340077v1_genomic";
VZTR01024805.1	selenoprofiles_secposition	Selenocysteine	70377	70379	.	+	.	phase "."; gene_id "Sec1:SelN.2.selenocysteine"; transcript_id "Sec1:SelN.2.selenocysteine"; Reference "SelN.2.selenocysteine.chaetops_frenatus.GCA_013400775_1_ASM1340077v1_genomic";
VZTR01015540.1	selenoprofiles_genewise	CDS	240884	241086	.	+	.	phase "."; gene_id "SelP.1.selenocysteine"; transcript_id "SelP.1.selenocysteine"; Reference "SelP.1.selenocysteine.chaetops_frenatus.GCA_013400775_1_ASM1340077v1_genomic";
VZTR01015540.1	selenoprofiles_genewise	CDS	241187	241399	.	+	.	phase "."; gene_id "SelP.1.selenocysteine"; transcript_id "SelP.1.selenocysteine"; Reference "SelP.1.selenocysteine.chaetops_frenatus.GCA_013400775_1_ASM1340077v1_genomic";
VZTR01015540.1	selenoprofiles_genewise	CDS	241504	241639	.	+	.	phase "."; gene_id "SelP.1.selenocysteine"; transcript_id "SelP.1.selenocysteine"; Reference "SelP.1.selenocysteine.chaetops_frenatus.GCA_013400775_1_ASM1340077v1_genomic";
VZTR01015540.1	selenoprofiles_genewise	CDS	242266	242511	.	+	.	phase "."; gene_id "SelP.1.selenocysteine"; transcript_id "SelP.1.selenocysteine"; Reference "SelP.1.selenocysteine.chaetops_frenatus.GCA_013400775_1_ASM1340077v1_genomic";
VZTR01015540.1	selenoprofiles_secposition	Selenocysteine	241058	241060	.	+	.	phase "."; gene_id "Sec1:SelP.1.selenocysteine"; transcript_id "Sec1:SelP.1.selenocysteine"; Reference "SelP.1.selenocysteine.chaetops_frenatus.GCA_013400775_1_ASM1340077v1_genomic";
VZTR01021949.1	selenoprofiles_genewise	CDS	170940	171130	.	-	.	phase "."; gene_id "SelP.4.selenocysteine"; transcript_id "SelP.4.selenocysteine"; Reference "SelP.4.selenocysteine.chaetops_frenatus.GCA_013400775_1_ASM1340077v1_genomic";
VZTR01021949.1	selenoprofiles_genewise	CDS	169565	169777	.	-	.	phase "."; gene_id "SelP.4.selenocysteine"; transcript_id "SelP.4.selenocysteine"; Reference "SelP.4.selenocysteine.chaetops_frenatus.GCA_013400775_1_ASM1340077v1_genomic";
VZTR01021949.1	selenoprofiles_genewise	CDS	167828	167969	.	-	.	phase "."; gene_id "SelP.4.selenocysteine"; transcript_id "SelP.4.selenocysteine"; Reference "SelP.4.selenocysteine.chaetops_frenatus.GCA_013400775_1_ASM1340077v1_genomic";
VZTR01021949.1	selenoprofiles_secposition	Selenocysteine	170966	170968	.	-	.	phase "."; gene_id "Sec1:SelP.4.selenocysteine"; transcript_id "Sec1:SelP.4.selenocysteine"; Reference "SelP.4.selenocysteine.chaetops_frenatus.GCA_013400775_1_ASM1340077v1_genomic";
VZTR01035816.1	selenoprofiles_blast	CDS	469	600	.	-	.	phase "."; gene_id "SelR.1.selenocysteine"; transcript_id "SelR.1.selenocysteine"; Reference "SelR.1.selenocysteine.chaetops_frenatus.GCA_013400775_1_ASM1340077v1_genomic";
VZTR01035816.1	selenoprofiles_blast	CDS	409	432	.	-	.	phase "."; gene_id "SelR.1.selenocysteine"; transcript_id "SelR.1.selenocysteine"; Reference "SelR.1.selenocysteine.chaetops_frenatus.GCA_013400775_1_ASM1340077v1_genomic";
VZTR01035816.1	selenoprofiles_blast	CDS	205	330	.	-	.	phase "."; gene_id "SelR.1.selenocysteine"; transcript_id "SelR.1.selenocysteine"; Reference "SelR.1.selenocysteine.chaetops_frenatus.GCA_013400775_1_ASM1340077v1_genomic";
VZTR01035816.1	selenoprofiles_secposition	Selenocysteine	250	252	.	-	.	phase "."; gene_id "Sec1:SelR.1.selenocysteine"; transcript_id "Sec1:SelR.1.selenocysteine"; Reference "SelR.1.selenocysteine.chaetops_frenatus.GCA_013400775_1_ASM1340077v1_genomic";
VZTR01033499.1	selenoprofiles_genewise	CDS	144595	144694	.	+	.	phase "."; gene_id "SelS.1.selenocysteine"; transcript_id "SelS.1.selenocysteine"; Reference "SelS.1.selenocysteine.chaetops_frenatus.GCA_013400775_1_ASM1340077v1_genomic";
VZTR01033499.1	selenoprofiles_genewise	CDS	146167	146273	.	+	.	phase "."; gene_id "SelS.1.selenocysteine"; transcript_id "SelS.1.selenocysteine"; Reference "SelS.1.selenocysteine.chaetops_frenatus.GCA_013400775_1_ASM1340077v1_genomic";
VZTR01033499.1	selenoprofiles_genewise	CDS	147078	147167	.	+	.	phase "."; gene_id "SelS.1.selenocysteine"; transcript_id "SelS.1.selenocysteine"; Reference "SelS.1.selenocysteine.chaetops_frenatus.GCA_013400775_1_ASM1340077v1_genomic";
VZTR01033499.1	selenoprofiles_genewise	CDS	147263	147338	.	+	.	phase "."; gene_id "SelS.1.selenocysteine"; transcript_id "SelS.1.selenocysteine"; Reference "SelS.1.selenocysteine.chaetops_frenatus.GCA_013400775_1_ASM1340077v1_genomic";
VZTR01033499.1	selenoprofiles_genewise	CDS	149311	149396	.	+	.	phase "."; gene_id "SelS.1.selenocysteine"; transcript_id "SelS.1.selenocysteine"; Reference "SelS.1.selenocysteine.chaetops_frenatus.GCA_013400775_1_ASM1340077v1_genomic";
VZTR01033499.1	selenoprofiles_secposition	Selenocysteine	149388	149390	.	+	.	phase "."; gene_id "Sec1:SelS.1.selenocysteine"; transcript_id "Sec1:SelS.1.selenocysteine"; Reference "SelS.1.selenocysteine.chaetops_frenatus.GCA_013400775_1_ASM1340077v1_genomic";
VZTR01031440.1	selenoprofiles_genewise	CDS	563336	563513	.	+	.	phase "."; gene_id "SelU.7.selenocysteine"; transcript_id "SelU.7.selenocysteine"; Reference "SelU.7.selenocysteine.chaetops_frenatus.GCA_013400775_1_ASM1340077v1_genomic";
VZTR01031440.1	selenoprofiles_genewise	CDS	563885	563976	.	+	.	phase "."; gene_id "SelU.7.selenocysteine"; transcript_id "SelU.7.selenocysteine"; Reference "SelU.7.selenocysteine.chaetops_frenatus.GCA_013400775_1_ASM1340077v1_genomic";
VZTR01031440.1	selenoprofiles_genewise	CDS	565848	565988	.	+	.	phase "."; gene_id "SelU.7.selenocysteine"; transcript_id "SelU.7.selenocysteine"; Reference "SelU.7.selenocysteine.chaetops_frenatus.GCA_013400775_1_ASM1340077v1_genomic";
VZTR01031440.1	selenoprofiles_genewise	CDS	566745	566909	.	+	.	phase "."; gene_id "SelU.7.selenocysteine"; transcript_id "SelU.7.selenocysteine"; Reference "SelU.7.selenocysteine.chaetops_frenatus.GCA_013400775_1_ASM1340077v1_genomic";
VZTR01031440.1	selenoprofiles_genewise	CDS	567042	567140	.	+	.	phase "."; gene_id "SelU.7.selenocysteine"; transcript_id "SelU.7.selenocysteine"; Reference "SelU.7.selenocysteine.chaetops_frenatus.GCA_013400775_1_ASM1340077v1_genomic";
VZTR01031440.1	selenoprofiles_secposition	Selenocysteine	563959	563961	.	+	.	phase "."; gene_id "Sec1:SelU.7.selenocysteine"; transcript_id "Sec1:SelU.7.selenocysteine"; Reference "SelU.7.selenocysteine.chaetops_frenatus.GCA_013400775_1_ASM1340077v1_genomic";
VZTR01014602.1	selenoprofiles_genewise	CDS	1205928	1206053	.	-	.	phase "."; gene_id "TR.8.selenocysteine"; transcript_id "TR.8.selenocysteine"; Reference "TR.8.selenocysteine.chaetops_frenatus.GCA_013400775_1_ASM1340077v1_genomic";
VZTR01014602.1	selenoprofiles_genewise	CDS	1200447	1200507	.	-	.	phase "."; gene_id "TR.8.selenocysteine"; transcript_id "TR.8.selenocysteine"; Reference "TR.8.selenocysteine.chaetops_frenatus.GCA_013400775_1_ASM1340077v1_genomic";
VZTR01014602.1	selenoprofiles_genewise	CDS	1198742	1198851	.	-	.	phase "."; gene_id "TR.8.selenocysteine"; transcript_id "TR.8.selenocysteine"; Reference "TR.8.selenocysteine.chaetops_frenatus.GCA_013400775_1_ASM1340077v1_genomic";
VZTR01014602.1	selenoprofiles_genewise	CDS	1198460	1198573	.	-	.	phase "."; gene_id "TR.8.selenocysteine"; transcript_id "TR.8.selenocysteine"; Reference "TR.8.selenocysteine.chaetops_frenatus.GCA_013400775_1_ASM1340077v1_genomic";
VZTR01014602.1	selenoprofiles_genewise	CDS	1196557	1196629	.	-	.	phase "."; gene_id "TR.8.selenocysteine"; transcript_id "TR.8.selenocysteine"; Reference "TR.8.selenocysteine.chaetops_frenatus.GCA_013400775_1_ASM1340077v1_genomic";
VZTR01014602.1	selenoprofiles_genewise	CDS	1195566	1195685	.	-	.	phase "."; gene_id "TR.8.selenocysteine"; transcript_id "TR.8.selenocysteine"; Reference "TR.8.selenocysteine.chaetops_frenatus.GCA_013400775_1_ASM1340077v1_genomic";
VZTR01014602.1	selenoprofiles_genewise	CDS	1195016	1195158	.	-	.	phase "."; gene_id "TR.8.selenocysteine"; transcript_id "TR.8.selenocysteine"; Reference "TR.8.selenocysteine.chaetops_frenatus.GCA_013400775_1_ASM1340077v1_genomic";
VZTR01014602.1	selenoprofiles_genewise	CDS	1193499	1193614	.	-	.	phase "."; gene_id "TR.8.selenocysteine"; transcript_id "TR.8.selenocysteine"; Reference "TR.8.selenocysteine.chaetops_frenatus.GCA_013400775_1_ASM1340077v1_genomic";
VZTR01014602.1	selenoprofiles_genewise	CDS	1193171	1193390	.	-	.	phase "."; gene_id "TR.8.selenocysteine"; transcript_id "TR.8.selenocysteine"; Reference "TR.8.selenocysteine.chaetops_frenatus.GCA_013400775_1_ASM1340077v1_genomic";
VZTR01014602.1	selenoprofiles_genewise	CDS	1192845	1192967	.	-	.	phase "."; gene_id "TR.8.selenocysteine"; transcript_id "TR.8.selenocysteine"; Reference "TR.8.selenocysteine.chaetops_frenatus.GCA_013400775_1_ASM1340077v1_genomic";
VZTR01014602.1	selenoprofiles_genewise	CDS	1192340	1192416	.	-	.	phase "."; gene_id "TR.8.selenocysteine"; transcript_id "TR.8.selenocysteine"; Reference "TR.8.selenocysteine.chaetops_frenatus.GCA_013400775_1_ASM1340077v1_genomic";
VZTR01014602.1	selenoprofiles_genewise	CDS	1191654	1191810	.	-	.	phase "."; gene_id "TR.8.selenocysteine"; transcript_id "TR.8.selenocysteine"; Reference "TR.8.selenocysteine.chaetops_frenatus.GCA_013400775_1_ASM1340077v1_genomic";
VZTR01014602.1	selenoprofiles_genewise	CDS	1191344	1191451	.	-	.	phase "."; gene_id "TR.8.selenocysteine"; transcript_id "TR.8.selenocysteine"; Reference "TR.8.selenocysteine.chaetops_frenatus.GCA_013400775_1_ASM1340077v1_genomic";
VZTR01014602.1	selenoprofiles_genewise	CDS	1190365	1190460	.	-	.	phase "."; gene_id "TR.8.selenocysteine"; transcript_id "TR.8.selenocysteine"; Reference "TR.8.selenocysteine.chaetops_frenatus.GCA_013400775_1_ASM1340077v1_genomic";
VZTR01014602.1	selenoprofiles_genewise	CDS	1190019	1190153	.	-	.	phase "."; gene_id "TR.8.selenocysteine"; transcript_id "TR.8.selenocysteine"; Reference "TR.8.selenocysteine.chaetops_frenatus.GCA_013400775_1_ASM1340077v1_genomic";
VZTR01014602.1	selenoprofiles_genewise	CDS	1189819	1189887	.	-	.	phase "."; gene_id "TR.8.selenocysteine"; transcript_id "TR.8.selenocysteine"; Reference "TR.8.selenocysteine.chaetops_frenatus.GCA_013400775_1_ASM1340077v1_genomic";
VZTR01014602.1	selenoprofiles_secposition	Selenocysteine	1189825	1189827	.	-	.	phase "."; gene_id "Sec1:TR.8.selenocysteine"; transcript_id "Sec1:TR.8.selenocysteine"; Reference "TR.8.selenocysteine.chaetops_frenatus.GCA_013400775_1_ASM1340077v1_genomic";
VZTR01012405.1	selenoprofiles_genewise	CDS	739920	739992	.	+	.	phase "."; gene_id "TR.25.selenocysteine"; transcript_id "TR.25.selenocysteine"; Reference "TR.25.selenocysteine.chaetops_frenatus.GCA_013400775_1_ASM1340077v1_genomic";
VZTR01012405.1	selenoprofiles_genewise	CDS	741008	741073	.	+	.	phase "."; gene_id "TR.25.selenocysteine"; transcript_id "TR.25.selenocysteine"; Reference "TR.25.selenocysteine.chaetops_frenatus.GCA_013400775_1_ASM1340077v1_genomic";
VZTR01012405.1	selenoprofiles_genewise	CDS	741770	741826	.	+	.	phase "."; gene_id "TR.25.selenocysteine"; transcript_id "TR.25.selenocysteine"; Reference "TR.25.selenocysteine.chaetops_frenatus.GCA_013400775_1_ASM1340077v1_genomic";
VZTR01012405.1	selenoprofiles_genewise	CDS	745429	745573	.	+	.	phase "."; gene_id "TR.25.selenocysteine"; transcript_id "TR.25.selenocysteine"; Reference "TR.25.selenocysteine.chaetops_frenatus.GCA_013400775_1_ASM1340077v1_genomic";
VZTR01012405.1	selenoprofiles_genewise	CDS	745907	745981	.	+	.	phase "."; gene_id "TR.25.selenocysteine"; transcript_id "TR.25.selenocysteine"; Reference "TR.25.selenocysteine.chaetops_frenatus.GCA_013400775_1_ASM1340077v1_genomic";
VZTR01012405.1	selenoprofiles_genewise	CDS	746828	746906	.	+	.	phase "."; gene_id "TR.25.selenocysteine"; transcript_id "TR.25.selenocysteine"; Reference "TR.25.selenocysteine.chaetops_frenatus.GCA_013400775_1_ASM1340077v1_genomic";
VZTR01012405.1	selenoprofiles_genewise	CDS	747858	747920	.	+	.	phase "."; gene_id "TR.25.selenocysteine"; transcript_id "TR.25.selenocysteine"; Reference "TR.25.selenocysteine.chaetops_frenatus.GCA_013400775_1_ASM1340077v1_genomic";
VZTR01012405.1	selenoprofiles_genewise	CDS	748277	748347	.	+	.	phase "."; gene_id "TR.25.selenocysteine"; transcript_id "TR.25.selenocysteine"; Reference "TR.25.selenocysteine.chaetops_frenatus.GCA_013400775_1_ASM1340077v1_genomic";
VZTR01012405.1	selenoprofiles_genewise	CDS	754054	754073	.	+	.	phase "."; gene_id "TR.25.selenocysteine"; transcript_id "TR.25.selenocysteine"; Reference "TR.25.selenocysteine.chaetops_frenatus.GCA_013400775_1_ASM1340077v1_genomic";
VZTR01012405.1	selenoprofiles_genewise	CDS	754419	754484	.	+	.	phase "."; gene_id "TR.25.selenocysteine"; transcript_id "TR.25.selenocysteine"; Reference "TR.25.selenocysteine.chaetops_frenatus.GCA_013400775_1_ASM1340077v1_genomic";
VZTR01012405.1	selenoprofiles_genewise	CDS	757411	757629	.	+	.	phase "."; gene_id "TR.25.selenocysteine"; transcript_id "TR.25.selenocysteine"; Reference "TR.25.selenocysteine.chaetops_frenatus.GCA_013400775_1_ASM1340077v1_genomic";
VZTR01012405.1	selenoprofiles_genewise	CDS	769848	769984	.	+	.	phase "."; gene_id "TR.25.selenocysteine"; transcript_id "TR.25.selenocysteine"; Reference "TR.25.selenocysteine.chaetops_frenatus.GCA_013400775_1_ASM1340077v1_genomic";
VZTR01012405.1	selenoprofiles_genewise	CDS	775377	775472	.	+	.	phase "."; gene_id "TR.25.selenocysteine"; transcript_id "TR.25.selenocysteine"; Reference "TR.25.selenocysteine.chaetops_frenatus.GCA_013400775_1_ASM1340077v1_genomic";
VZTR01012405.1	selenoprofiles_genewise	CDS	775689	775781	.	+	.	phase "."; gene_id "TR.25.selenocysteine"; transcript_id "TR.25.selenocysteine"; Reference "TR.25.selenocysteine.chaetops_frenatus.GCA_013400775_1_ASM1340077v1_genomic";
VZTR01012405.1	selenoprofiles_genewise	CDS	776524	776595	.	+	.	phase "."; gene_id "TR.25.selenocysteine"; transcript_id "TR.25.selenocysteine"; Reference "TR.25.selenocysteine.chaetops_frenatus.GCA_013400775_1_ASM1340077v1_genomic";
VZTR01012405.1	selenoprofiles_genewise	CDS	778374	778471	.	+	.	phase "."; gene_id "TR.25.selenocysteine"; transcript_id "TR.25.selenocysteine"; Reference "TR.25.selenocysteine.chaetops_frenatus.GCA_013400775_1_ASM1340077v1_genomic";
VZTR01012405.1	selenoprofiles_genewise	CDS	780699	780828	.	+	.	phase "."; gene_id "TR.25.selenocysteine"; transcript_id "TR.25.selenocysteine"; Reference "TR.25.selenocysteine.chaetops_frenatus.GCA_013400775_1_ASM1340077v1_genomic";
VZTR01012405.1	selenoprofiles_secposition	Selenocysteine	780820	780822	.	+	.	phase "."; gene_id "Sec1:TR.25.selenocysteine"; transcript_id "Sec1:TR.25.selenocysteine"; Reference "TR.25.selenocysteine.chaetops_frenatus.GCA_013400775_1_ASM1340077v1_genomic";
VZTR01025286.1	selenoprofiles_genewise	CDS	111703	111857	.	-	.	phase "."; gene_id "SelT.2.selenocysteine"; transcript_id "SelT.2.selenocysteine"; Reference "SelT.2.selenocysteine.chaetops_frenatus.GCA_013400775_1_ASM1340077v1_genomic";
VZTR01025286.1	selenoprofiles_genewise	CDS	110270	110380	.	-	.	phase "."; gene_id "SelT.2.selenocysteine"; transcript_id "SelT.2.selenocysteine"; Reference "SelT.2.selenocysteine.chaetops_frenatus.GCA_013400775_1_ASM1340077v1_genomic";
VZTR01025286.1	selenoprofiles_genewise	CDS	109080	109206	.	-	.	phase "."; gene_id "SelT.2.selenocysteine"; transcript_id "SelT.2.selenocysteine"; Reference "SelT.2.selenocysteine.chaetops_frenatus.GCA_013400775_1_ASM1340077v1_genomic";
VZTR01025286.1	selenoprofiles_genewise	CDS	107736	107823	.	-	.	phase "."; gene_id "SelT.2.selenocysteine"; transcript_id "SelT.2.selenocysteine"; Reference "SelT.2.selenocysteine.chaetops_frenatus.GCA_013400775_1_ASM1340077v1_genomic";
VZTR01025286.1	selenoprofiles_genewise	CDS	106909	107033	.	-	.	phase "."; gene_id "SelT.2.selenocysteine"; transcript_id "SelT.2.selenocysteine"; Reference "SelT.2.selenocysteine.chaetops_frenatus.GCA_013400775_1_ASM1340077v1_genomic";
VZTR01025286.1	selenoprofiles_secposition	Selenocysteine	110371	110373	.	-	.	phase "."; gene_id "Sec1:SelT.2.selenocysteine"; transcript_id "Sec1:SelT.2.selenocysteine"; Reference "SelT.2.selenocysteine.chaetops_frenatus.GCA_013400775_1_ASM1340077v1_genomic";
VWYX01000044.1	selenoprofiles_genewise	CDS	1148372	1149196	.	+	.	phase "."; gene_id "DI.1.selenocysteine"; transcript_id "DI.1.selenocysteine"; Reference "DI.1.selenocysteine.chaetorhynchus_papuensis.GCA_013396525_1_ASM1339652v1_genomic";
VWYX01000044.1	selenoprofiles_secposition	Selenocysteine	1148783	1148785	.	+	.	phase "."; gene_id "Sec1:DI.1.selenocysteine"; transcript_id "Sec1:DI.1.selenocysteine"; Reference "DI.1.selenocysteine.chaetorhynchus_papuensis.GCA_013396525_1_ASM1339652v1_genomic";
VWYX01000029.1	selenoprofiles_genewise	CDS	545430	545651	.	-	.	phase "."; gene_id "DI.3.selenocysteine"; transcript_id "DI.3.selenocysteine"; Reference "DI.3.selenocysteine.chaetorhynchus_papuensis.GCA_013396525_1_ASM1339652v1_genomic";
VWYX01000029.1	selenoprofiles_genewise	CDS	533913	534485	.	-	.	phase "."; gene_id "DI.3.selenocysteine"; transcript_id "DI.3.selenocysteine"; Reference "DI.3.selenocysteine.chaetorhynchus_papuensis.GCA_013396525_1_ASM1339652v1_genomic";
VWYX01000029.1	selenoprofiles_secposition	Selenocysteine	534312	534314	.	-	.	phase "."; gene_id "Sec1:DI.3.selenocysteine"; transcript_id "Sec1:DI.3.selenocysteine"; Reference "DI.3.selenocysteine.chaetorhynchus_papuensis.GCA_013396525_1_ASM1339652v1_genomic";
VWYX01000502.1	selenoprofiles_genewise	CDS	556626	557040	.	-	.	phase "."; gene_id "DI.5.selenocysteine"; transcript_id "DI.5.selenocysteine"; Reference "DI.5.selenocysteine.chaetorhynchus_papuensis.GCA_013396525_1_ASM1339652v1_genomic";
VWYX01000502.1	selenoprofiles_genewise	CDS	554956	555099	.	-	.	phase "."; gene_id "DI.5.selenocysteine"; transcript_id "DI.5.selenocysteine"; Reference "DI.5.selenocysteine.chaetorhynchus_papuensis.GCA_013396525_1_ASM1339652v1_genomic";
VWYX01000502.1	selenoprofiles_genewise	CDS	553662	553861	.	-	.	phase "."; gene_id "DI.5.selenocysteine"; transcript_id "DI.5.selenocysteine"; Reference "DI.5.selenocysteine.chaetorhynchus_papuensis.GCA_013396525_1_ASM1339652v1_genomic";
VWYX01000502.1	selenoprofiles_genewise	CDS	553132	553197	.	-	.	phase "."; gene_id "DI.5.selenocysteine"; transcript_id "DI.5.selenocysteine"; Reference "DI.5.selenocysteine.chaetorhynchus_papuensis.GCA_013396525_1_ASM1339652v1_genomic";
VWYX01000502.1	selenoprofiles_secposition	Selenocysteine	555059	555061	.	-	.	phase "."; gene_id "Sec1:DI.5.selenocysteine"; transcript_id "Sec1:DI.5.selenocysteine"; Reference "DI.5.selenocysteine.chaetorhynchus_papuensis.GCA_013396525_1_ASM1339652v1_genomic";
VWYX01001517.1	selenoprofiles_genewise	CDS	52024	52689	.	+	.	phase "."; gene_id "GPx.1.selenocysteine"; transcript_id "GPx.1.selenocysteine"; Reference "GPx.1.selenocysteine.chaetorhynchus_papuensis.GCA_013396525_1_ASM1339652v1_genomic";
VWYX01001517.1	selenoprofiles_secposition	Selenocysteine	52156	52158	.	+	.	phase "."; gene_id "Sec1:GPx.1.selenocysteine"; transcript_id "Sec1:GPx.1.selenocysteine"; Reference "GPx.1.selenocysteine.chaetorhynchus_papuensis.GCA_013396525_1_ASM1339652v1_genomic";
VWYX01000036.1	selenoprofiles_genewise	CDS	2027071	2027313	.	-	.	phase "."; gene_id "GPx.2.selenocysteine"; transcript_id "GPx.2.selenocysteine"; Reference "GPx.2.selenocysteine.chaetorhynchus_papuensis.GCA_013396525_1_ASM1339652v1_genomic";
VWYX01000036.1	selenoprofiles_genewise	CDS	2026621	2026971	.	-	.	phase "."; gene_id "GPx.2.selenocysteine"; transcript_id "GPx.2.selenocysteine"; Reference "GPx.2.selenocysteine.chaetorhynchus_papuensis.GCA_013396525_1_ASM1339652v1_genomic";
VWYX01000036.1	selenoprofiles_secposition	Selenocysteine	2027176	2027178	.	-	.	phase "."; gene_id "Sec1:GPx.2.selenocysteine"; transcript_id "Sec1:GPx.2.selenocysteine"; Reference "GPx.2.selenocysteine.chaetorhynchus_papuensis.GCA_013396525_1_ASM1339652v1_genomic";
VWYX01000947.1	selenoprofiles_exonerate	CDS	116935	117081	.	+	.	phase "."; gene_id "GPx.11.selenocysteine"; transcript_id "GPx.11.selenocysteine"; Reference "GPx.11.selenocysteine.chaetorhynchus_papuensis.GCA_013396525_1_ASM1339652v1_genomic";
VWYX01000947.1	selenoprofiles_exonerate	CDS	117162	117307	.	+	.	phase "."; gene_id "GPx.11.selenocysteine"; transcript_id "GPx.11.selenocysteine"; Reference "GPx.11.selenocysteine.chaetorhynchus_papuensis.GCA_013396525_1_ASM1339652v1_genomic";
VWYX01000947.1	selenoprofiles_exonerate	CDS	117455	117479	.	+	.	phase "."; gene_id "GPx.11.selenocysteine"; transcript_id "GPx.11.selenocysteine"; Reference "GPx.11.selenocysteine.chaetorhynchus_papuensis.GCA_013396525_1_ASM1339652v1_genomic";
VWYX01000947.1	selenoprofiles_exonerate	CDS	117768	118046	.	+	.	phase "."; gene_id "GPx.11.selenocysteine"; transcript_id "GPx.11.selenocysteine"; Reference "GPx.11.selenocysteine.chaetorhynchus_papuensis.GCA_013396525_1_ASM1339652v1_genomic";
VWYX01000947.1	selenoprofiles_secposition	Selenocysteine	116974	116976	.	+	.	phase "."; gene_id "Sec1:GPx.11.selenocysteine"; transcript_id "Sec1:GPx.11.selenocysteine"; Reference "GPx.11.selenocysteine.chaetorhynchus_papuensis.GCA_013396525_1_ASM1339652v1_genomic";
VWYX01000038.1	selenoprofiles_exonerate	CDS	1792072	1792227	.	-	.	phase "."; gene_id "Sel15.2.selenocysteine"; transcript_id "Sel15.2.selenocysteine"; Reference "Sel15.2.selenocysteine.chaetorhynchus_papuensis.GCA_013396525_1_ASM1339652v1_genomic";
VWYX01000038.1	selenoprofiles_exonerate	CDS	1693430	1693597	.	-	.	phase "."; gene_id "Sel15.2.selenocysteine"; transcript_id "Sel15.2.selenocysteine"; Reference "Sel15.2.selenocysteine.chaetorhynchus_papuensis.GCA_013396525_1_ASM1339652v1_genomic";
VWYX01000038.1	selenoprofiles_exonerate	CDS	1684122	1684185	.	-	.	phase "."; gene_id "Sel15.2.selenocysteine"; transcript_id "Sel15.2.selenocysteine"; Reference "Sel15.2.selenocysteine.chaetorhynchus_papuensis.GCA_013396525_1_ASM1339652v1_genomic";
VWYX01000038.1	selenoprofiles_exonerate	CDS	1676419	1676468	.	-	.	phase "."; gene_id "Sel15.2.selenocysteine"; transcript_id "Sel15.2.selenocysteine"; Reference "Sel15.2.selenocysteine.chaetorhynchus_papuensis.GCA_013396525_1_ASM1339652v1_genomic";
VWYX01000038.1	selenoprofiles_exonerate	CDS	1674613	1674744	.	-	.	phase "."; gene_id "Sel15.2.selenocysteine"; transcript_id "Sel15.2.selenocysteine"; Reference "Sel15.2.selenocysteine.chaetorhynchus_papuensis.GCA_013396525_1_ASM1339652v1_genomic";
VWYX01000038.1	selenoprofiles_secposition	Selenocysteine	1684150	1684152	.	-	.	phase "."; gene_id "Sec1:Sel15.2.selenocysteine"; transcript_id "Sec1:Sel15.2.selenocysteine"; Reference "Sel15.2.selenocysteine.chaetorhynchus_papuensis.GCA_013396525_1_ASM1339652v1_genomic";
VWYX01001793.1	selenoprofiles_genewise	CDS	33706	33869	.	+	.	phase "."; gene_id "SelH.2.selenocysteine"; transcript_id "SelH.2.selenocysteine"; Reference "SelH.2.selenocysteine.chaetorhynchus_papuensis.GCA_013396525_1_ASM1339652v1_genomic";
VWYX01001793.1	selenoprofiles_genewise	CDS	33946	34264	.	+	.	phase "."; gene_id "SelH.2.selenocysteine"; transcript_id "SelH.2.selenocysteine"; Reference "SelH.2.selenocysteine.chaetorhynchus_papuensis.GCA_013396525_1_ASM1339652v1_genomic";
VWYX01001793.1	selenoprofiles_secposition	Selenocysteine	33953	33955	.	+	.	phase "."; gene_id "Sec1:SelH.2.selenocysteine"; transcript_id "Sec1:SelH.2.selenocysteine"; Reference "SelH.2.selenocysteine.chaetorhynchus_papuensis.GCA_013396525_1_ASM1339652v1_genomic";
VWYX01003454.1	selenoprofiles_exonerate	CDS	16791	16976	.	-	.	phase "."; gene_id "SelI.11.selenocysteine"; transcript_id "SelI.11.selenocysteine"; Reference "SelI.11.selenocysteine.chaetorhynchus_papuensis.GCA_013396525_1_ASM1339652v1_genomic";
VWYX01003454.1	selenoprofiles_exonerate	CDS	14944	15060	.	-	.	phase "."; gene_id "SelI.11.selenocysteine"; transcript_id "SelI.11.selenocysteine"; Reference "SelI.11.selenocysteine.chaetorhynchus_papuensis.GCA_013396525_1_ASM1339652v1_genomic";
VWYX01003454.1	selenoprofiles_secposition	Selenocysteine	14995	14997	.	-	.	phase "."; gene_id "Sec1:SelI.11.selenocysteine"; transcript_id "Sec1:SelI.11.selenocysteine"; Reference "SelI.11.selenocysteine.chaetorhynchus_papuensis.GCA_013396525_1_ASM1339652v1_genomic";
VWYX01000036.1	selenoprofiles_exonerate	CDS	1611079	1611097	.	+	.	phase "."; gene_id "SelK.2.selenocysteine"; transcript_id "SelK.2.selenocysteine"; Reference "SelK.2.selenocysteine.chaetorhynchus_papuensis.GCA_013396525_1_ASM1339652v1_genomic";
VWYX01000036.1	selenoprofiles_exonerate	CDS	1611668	1611758	.	+	.	phase "."; gene_id "SelK.2.selenocysteine"; transcript_id "SelK.2.selenocysteine"; Reference "SelK.2.selenocysteine.chaetorhynchus_papuensis.GCA_013396525_1_ASM1339652v1_genomic";
VWYX01000036.1	selenoprofiles_exonerate	CDS	1612488	1612568	.	+	.	phase "."; gene_id "SelK.2.selenocysteine"; transcript_id "SelK.2.selenocysteine"; Reference "SelK.2.selenocysteine.chaetorhynchus_papuensis.GCA_013396525_1_ASM1339652v1_genomic";
VWYX01000036.1	selenoprofiles_exonerate	CDS	1613175	1613271	.	+	.	phase "."; gene_id "SelK.2.selenocysteine"; transcript_id "SelK.2.selenocysteine"; Reference "SelK.2.selenocysteine.chaetorhynchus_papuensis.GCA_013396525_1_ASM1339652v1_genomic";
VWYX01000036.1	selenoprofiles_secposition	Selenocysteine	1613260	1613262	.	+	.	phase "."; gene_id "Sec1:SelK.2.selenocysteine"; transcript_id "Sec1:SelK.2.selenocysteine"; Reference "SelK.2.selenocysteine.chaetorhynchus_papuensis.GCA_013396525_1_ASM1339652v1_genomic";
VWYX01000684.1	selenoprofiles_exonerate	CDS	93559	93615	.	-	.	phase "."; gene_id "SelM.2.selenocysteine"; transcript_id "SelM.2.selenocysteine"; Reference "SelM.2.selenocysteine.chaetorhynchus_papuensis.GCA_013396525_1_ASM1339652v1_genomic";
VWYX01000684.1	selenoprofiles_exonerate	CDS	93440	93474	.	-	.	phase "."; gene_id "SelM.2.selenocysteine"; transcript_id "SelM.2.selenocysteine"; Reference "SelM.2.selenocysteine.chaetorhynchus_papuensis.GCA_013396525_1_ASM1339652v1_genomic";
VWYX01000684.1	selenoprofiles_exonerate	CDS	92947	93025	.	-	.	phase "."; gene_id "SelM.2.selenocysteine"; transcript_id "SelM.2.selenocysteine"; Reference "SelM.2.selenocysteine.chaetorhynchus_papuensis.GCA_013396525_1_ASM1339652v1_genomic";
VWYX01000684.1	selenoprofiles_exonerate	CDS	92645	92857	.	-	.	phase "."; gene_id "SelM.2.selenocysteine"; transcript_id "SelM.2.selenocysteine"; Reference "SelM.2.selenocysteine.chaetorhynchus_papuensis.GCA_013396525_1_ASM1339652v1_genomic";
VWYX01000684.1	selenoprofiles_secposition	Selenocysteine	93580	93582	.	-	.	phase "."; gene_id "Sec1:SelM.2.selenocysteine"; transcript_id "Sec1:SelM.2.selenocysteine"; Reference "SelM.2.selenocysteine.chaetorhynchus_papuensis.GCA_013396525_1_ASM1339652v1_genomic";
VWYX01000467.1	selenoprofiles_genewise	CDS	517392	517535	.	-	.	phase "."; gene_id "SelN.7.selenocysteine"; transcript_id "SelN.7.selenocysteine"; Reference "SelN.7.selenocysteine.chaetorhynchus_papuensis.GCA_013396525_1_ASM1339652v1_genomic";
VWYX01000467.1	selenoprofiles_genewise	CDS	514287	514404	.	-	.	phase "."; gene_id "SelN.7.selenocysteine"; transcript_id "SelN.7.selenocysteine"; Reference "SelN.7.selenocysteine.chaetorhynchus_papuensis.GCA_013396525_1_ASM1339652v1_genomic";
VWYX01000467.1	selenoprofiles_genewise	CDS	513105	513235	.	-	.	phase "."; gene_id "SelN.7.selenocysteine"; transcript_id "SelN.7.selenocysteine"; Reference "SelN.7.selenocysteine.chaetorhynchus_papuensis.GCA_013396525_1_ASM1339652v1_genomic";
VWYX01000467.1	selenoprofiles_genewise	CDS	512449	512661	.	-	.	phase "."; gene_id "SelN.7.selenocysteine"; transcript_id "SelN.7.selenocysteine"; Reference "SelN.7.selenocysteine.chaetorhynchus_papuensis.GCA_013396525_1_ASM1339652v1_genomic";
VWYX01000467.1	selenoprofiles_genewise	CDS	511555	511679	.	-	.	phase "."; gene_id "SelN.7.selenocysteine"; transcript_id "SelN.7.selenocysteine"; Reference "SelN.7.selenocysteine.chaetorhynchus_papuensis.GCA_013396525_1_ASM1339652v1_genomic";
VWYX01000467.1	selenoprofiles_genewise	CDS	511079	511216	.	-	.	phase "."; gene_id "SelN.7.selenocysteine"; transcript_id "SelN.7.selenocysteine"; Reference "SelN.7.selenocysteine.chaetorhynchus_papuensis.GCA_013396525_1_ASM1339652v1_genomic";
VWYX01000467.1	selenoprofiles_genewise	CDS	510249	510330	.	-	.	phase "."; gene_id "SelN.7.selenocysteine"; transcript_id "SelN.7.selenocysteine"; Reference "SelN.7.selenocysteine.chaetorhynchus_papuensis.GCA_013396525_1_ASM1339652v1_genomic";
VWYX01000467.1	selenoprofiles_genewise	CDS	509141	509329	.	-	.	phase "."; gene_id "SelN.7.selenocysteine"; transcript_id "SelN.7.selenocysteine"; Reference "SelN.7.selenocysteine.chaetorhynchus_papuensis.GCA_013396525_1_ASM1339652v1_genomic";
VWYX01000467.1	selenoprofiles_genewise	CDS	508086	508191	.	-	.	phase "."; gene_id "SelN.7.selenocysteine"; transcript_id "SelN.7.selenocysteine"; Reference "SelN.7.selenocysteine.chaetorhynchus_papuensis.GCA_013396525_1_ASM1339652v1_genomic";
VWYX01000467.1	selenoprofiles_genewise	CDS	507724	507836	.	-	.	phase "."; gene_id "SelN.7.selenocysteine"; transcript_id "SelN.7.selenocysteine"; Reference "SelN.7.selenocysteine.chaetorhynchus_papuensis.GCA_013396525_1_ASM1339652v1_genomic";
VWYX01000467.1	selenoprofiles_genewise	CDS	506990	507091	.	-	.	phase "."; gene_id "SelN.7.selenocysteine"; transcript_id "SelN.7.selenocysteine"; Reference "SelN.7.selenocysteine.chaetorhynchus_papuensis.GCA_013396525_1_ASM1339652v1_genomic";
VWYX01000467.1	selenoprofiles_genewise	CDS	505874	506044	.	-	.	phase "."; gene_id "SelN.7.selenocysteine"; transcript_id "SelN.7.selenocysteine"; Reference "SelN.7.selenocysteine.chaetorhynchus_papuensis.GCA_013396525_1_ASM1339652v1_genomic";
VWYX01000467.1	selenoprofiles_secposition	Selenocysteine	508087	508089	.	-	.	phase "."; gene_id "Sec1:SelN.7.selenocysteine"; transcript_id "Sec1:SelN.7.selenocysteine"; Reference "SelN.7.selenocysteine.chaetorhynchus_papuensis.GCA_013396525_1_ASM1339652v1_genomic";
VWYX01003196.1	selenoprofiles_genewise	CDS	3059	3942	.	+	.	phase "."; gene_id "SelO.1.selenocysteine"; transcript_id "SelO.1.selenocysteine"; Reference "SelO.1.selenocysteine.chaetorhynchus_papuensis.GCA_013396525_1_ASM1339652v1_genomic";
VWYX01003196.1	selenoprofiles_genewise	CDS	5295	5498	.	+	.	phase "."; gene_id "SelO.1.selenocysteine"; transcript_id "SelO.1.selenocysteine"; Reference "SelO.1.selenocysteine.chaetorhynchus_papuensis.GCA_013396525_1_ASM1339652v1_genomic";
VWYX01003196.1	selenoprofiles_genewise	CDS	6446	6626	.	+	.	phase "."; gene_id "SelO.1.selenocysteine"; transcript_id "SelO.1.selenocysteine"; Reference "SelO.1.selenocysteine.chaetorhynchus_papuensis.GCA_013396525_1_ASM1339652v1_genomic";
VWYX01003196.1	selenoprofiles_genewise	CDS	9657	9787	.	+	.	phase "."; gene_id "SelO.1.selenocysteine"; transcript_id "SelO.1.selenocysteine"; Reference "SelO.1.selenocysteine.chaetorhynchus_papuensis.GCA_013396525_1_ASM1339652v1_genomic";
VWYX01003196.1	selenoprofiles_genewise	CDS	10149	10429	.	+	.	phase "."; gene_id "SelO.1.selenocysteine"; transcript_id "SelO.1.selenocysteine"; Reference "SelO.1.selenocysteine.chaetorhynchus_papuensis.GCA_013396525_1_ASM1339652v1_genomic";
VWYX01003196.1	selenoprofiles_genewise	CDS	10769	10919	.	+	.	phase "."; gene_id "SelO.1.selenocysteine"; transcript_id "SelO.1.selenocysteine"; Reference "SelO.1.selenocysteine.chaetorhynchus_papuensis.GCA_013396525_1_ASM1339652v1_genomic";
VWYX01003196.1	selenoprofiles_genewise	CDS	12666	12851	.	+	.	phase "."; gene_id "SelO.1.selenocysteine"; transcript_id "SelO.1.selenocysteine"; Reference "SelO.1.selenocysteine.chaetorhynchus_papuensis.GCA_013396525_1_ASM1339652v1_genomic";
VWYX01003196.1	selenoprofiles_genewise	CDS	13893	14049	.	+	.	phase "."; gene_id "SelO.1.selenocysteine"; transcript_id "SelO.1.selenocysteine"; Reference "SelO.1.selenocysteine.chaetorhynchus_papuensis.GCA_013396525_1_ASM1339652v1_genomic";
VWYX01003196.1	selenoprofiles_genewise	CDS	14729	14923	.	+	.	phase "."; gene_id "SelO.1.selenocysteine"; transcript_id "SelO.1.selenocysteine"; Reference "SelO.1.selenocysteine.chaetorhynchus_papuensis.GCA_013396525_1_ASM1339652v1_genomic";
VWYX01003196.1	selenoprofiles_secposition	Selenocysteine	14912	14914	.	+	.	phase "."; gene_id "Sec1:SelO.1.selenocysteine"; transcript_id "Sec1:SelO.1.selenocysteine"; Reference "SelO.1.selenocysteine.chaetorhynchus_papuensis.GCA_013396525_1_ASM1339652v1_genomic";
VWYX01001025.1	selenoprofiles_blast	CDS	267735	267926	.	-	.	phase "."; gene_id "SelP.1.selenocysteine"; transcript_id "SelP.1.selenocysteine"; Reference "SelP.1.selenocysteine.chaetorhynchus_papuensis.GCA_013396525_1_ASM1339652v1_genomic";
VWYX01001025.1	selenoprofiles_blast	CDS	266369	266581	.	-	.	phase "."; gene_id "SelP.1.selenocysteine"; transcript_id "SelP.1.selenocysteine"; Reference "SelP.1.selenocysteine.chaetorhynchus_papuensis.GCA_013396525_1_ASM1339652v1_genomic";
VWYX01001025.1	selenoprofiles_blast	CDS	264598	264798	.	-	.	phase "."; gene_id "SelP.1.selenocysteine"; transcript_id "SelP.1.selenocysteine"; Reference "SelP.1.selenocysteine.chaetorhynchus_papuensis.GCA_013396525_1_ASM1339652v1_genomic";
VWYX01001025.1	selenoprofiles_secposition	Selenocysteine	267762	267764	.	-	.	phase "."; gene_id "Sec1:SelP.1.selenocysteine"; transcript_id "Sec1:SelP.1.selenocysteine"; Reference "SelP.1.selenocysteine.chaetorhynchus_papuensis.GCA_013396525_1_ASM1339652v1_genomic";
VWYX01000808.1	selenoprofiles_genewise	CDS	271312	271799	.	-	.	phase "."; gene_id "SelP.4.selenocysteine"; transcript_id "SelP.4.selenocysteine"; Reference "SelP.4.selenocysteine.chaetorhynchus_papuensis.GCA_013396525_1_ASM1339652v1_genomic";
VWYX01000808.1	selenoprofiles_genewise	CDS	270744	270956	.	-	.	phase "."; gene_id "SelP.4.selenocysteine"; transcript_id "SelP.4.selenocysteine"; Reference "SelP.4.selenocysteine.chaetorhynchus_papuensis.GCA_013396525_1_ASM1339652v1_genomic";
VWYX01000808.1	selenoprofiles_genewise	CDS	270471	270606	.	-	.	phase "."; gene_id "SelP.4.selenocysteine"; transcript_id "SelP.4.selenocysteine"; Reference "SelP.4.selenocysteine.chaetorhynchus_papuensis.GCA_013396525_1_ASM1339652v1_genomic";
VWYX01000808.1	selenoprofiles_genewise	CDS	269604	269849	.	-	.	phase "."; gene_id "SelP.4.selenocysteine"; transcript_id "SelP.4.selenocysteine"; Reference "SelP.4.selenocysteine.chaetorhynchus_papuensis.GCA_013396525_1_ASM1339652v1_genomic";
VWYX01000808.1	selenoprofiles_secposition	Selenocysteine	271338	271340	.	-	.	phase "."; gene_id "Sec1:SelP.4.selenocysteine"; transcript_id "Sec1:SelP.4.selenocysteine"; Reference "SelP.4.selenocysteine.chaetorhynchus_papuensis.GCA_013396525_1_ASM1339652v1_genomic";
VWYX01001803.1	selenoprofiles_genewise	CDS	98583	99351	.	-	.	phase "."; gene_id "SelR.1.selenocysteine"; transcript_id "SelR.1.selenocysteine"; Reference "SelR.1.selenocysteine.chaetorhynchus_papuensis.GCA_013396525_1_ASM1339652v1_genomic";
VWYX01001803.1	selenoprofiles_genewise	CDS	97950	98092	.	-	.	phase "."; gene_id "SelR.1.selenocysteine"; transcript_id "SelR.1.selenocysteine"; Reference "SelR.1.selenocysteine.chaetorhynchus_papuensis.GCA_013396525_1_ASM1339652v1_genomic";
VWYX01001803.1	selenoprofiles_genewise	CDS	97530	97835	.	-	.	phase "."; gene_id "SelR.1.selenocysteine"; transcript_id "SelR.1.selenocysteine"; Reference "SelR.1.selenocysteine.chaetorhynchus_papuensis.GCA_013396525_1_ASM1339652v1_genomic";
VWYX01001803.1	selenoprofiles_secposition	Selenocysteine	97755	97757	.	-	.	phase "."; gene_id "Sec1:SelR.1.selenocysteine"; transcript_id "Sec1:SelR.1.selenocysteine"; Reference "SelR.1.selenocysteine.chaetorhynchus_papuensis.GCA_013396525_1_ASM1339652v1_genomic";
VWYX01000035.1	selenoprofiles_genewise	CDS	1666403	1666484	.	+	.	phase "."; gene_id "SelS.2.selenocysteine"; transcript_id "SelS.2.selenocysteine"; Reference "SelS.2.selenocysteine.chaetorhynchus_papuensis.GCA_013396525_1_ASM1339652v1_genomic";
VWYX01000035.1	selenoprofiles_genewise	CDS	1666616	1666750	.	+	.	phase "."; gene_id "SelS.2.selenocysteine"; transcript_id "SelS.2.selenocysteine"; Reference "SelS.2.selenocysteine.chaetorhynchus_papuensis.GCA_013396525_1_ASM1339652v1_genomic";
VWYX01000035.1	selenoprofiles_genewise	CDS	1668279	1668385	.	+	.	phase "."; gene_id "SelS.2.selenocysteine"; transcript_id "SelS.2.selenocysteine"; Reference "SelS.2.selenocysteine.chaetorhynchus_papuensis.GCA_013396525_1_ASM1339652v1_genomic";
VWYX01000035.1	selenoprofiles_genewise	CDS	1669222	1669311	.	+	.	phase "."; gene_id "SelS.2.selenocysteine"; transcript_id "SelS.2.selenocysteine"; Reference "SelS.2.selenocysteine.chaetorhynchus_papuensis.GCA_013396525_1_ASM1339652v1_genomic";
VWYX01000035.1	selenoprofiles_genewise	CDS	1669402	1669477	.	+	.	phase "."; gene_id "SelS.2.selenocysteine"; transcript_id "SelS.2.selenocysteine"; Reference "SelS.2.selenocysteine.chaetorhynchus_papuensis.GCA_013396525_1_ASM1339652v1_genomic";
VWYX01000035.1	selenoprofiles_genewise	CDS	1671477	1671562	.	+	.	phase "."; gene_id "SelS.2.selenocysteine"; transcript_id "SelS.2.selenocysteine"; Reference "SelS.2.selenocysteine.chaetorhynchus_papuensis.GCA_013396525_1_ASM1339652v1_genomic";
VWYX01000035.1	selenoprofiles_secposition	Selenocysteine	1671554	1671556	.	+	.	phase "."; gene_id "Sec1:SelS.2.selenocysteine"; transcript_id "Sec1:SelS.2.selenocysteine"; Reference "SelS.2.selenocysteine.chaetorhynchus_papuensis.GCA_013396525_1_ASM1339652v1_genomic";
VWYX01000998.1	selenoprofiles_genewise	CDS	287264	287441	.	+	.	phase "."; gene_id "SelU.7.selenocysteine"; transcript_id "SelU.7.selenocysteine"; Reference "SelU.7.selenocysteine.chaetorhynchus_papuensis.GCA_013396525_1_ASM1339652v1_genomic";
VWYX01000998.1	selenoprofiles_genewise	CDS	287803	287894	.	+	.	phase "."; gene_id "SelU.7.selenocysteine"; transcript_id "SelU.7.selenocysteine"; Reference "SelU.7.selenocysteine.chaetorhynchus_papuensis.GCA_013396525_1_ASM1339652v1_genomic";
VWYX01000998.1	selenoprofiles_genewise	CDS	289968	290108	.	+	.	phase "."; gene_id "SelU.7.selenocysteine"; transcript_id "SelU.7.selenocysteine"; Reference "SelU.7.selenocysteine.chaetorhynchus_papuensis.GCA_013396525_1_ASM1339652v1_genomic";
VWYX01000998.1	selenoprofiles_genewise	CDS	290854	291018	.	+	.	phase "."; gene_id "SelU.7.selenocysteine"; transcript_id "SelU.7.selenocysteine"; Reference "SelU.7.selenocysteine.chaetorhynchus_papuensis.GCA_013396525_1_ASM1339652v1_genomic";
VWYX01000998.1	selenoprofiles_genewise	CDS	291150	291248	.	+	.	phase "."; gene_id "SelU.7.selenocysteine"; transcript_id "SelU.7.selenocysteine"; Reference "SelU.7.selenocysteine.chaetorhynchus_papuensis.GCA_013396525_1_ASM1339652v1_genomic";
VWYX01000998.1	selenoprofiles_secposition	Selenocysteine	287877	287879	.	+	.	phase "."; gene_id "Sec1:SelU.7.selenocysteine"; transcript_id "Sec1:SelU.7.selenocysteine"; Reference "SelU.7.selenocysteine.chaetorhynchus_papuensis.GCA_013396525_1_ASM1339652v1_genomic";
VWYX01000500.1	selenoprofiles_exonerate	CDS	194775	194942	.	+	.	phase "."; gene_id "TR.3.selenocysteine"; transcript_id "TR.3.selenocysteine"; Reference "TR.3.selenocysteine.chaetorhynchus_papuensis.GCA_013396525_1_ASM1339652v1_genomic";
VWYX01000500.1	selenoprofiles_exonerate	CDS	198163	198235	.	+	.	phase "."; gene_id "TR.3.selenocysteine"; transcript_id "TR.3.selenocysteine"; Reference "TR.3.selenocysteine.chaetorhynchus_papuensis.GCA_013396525_1_ASM1339652v1_genomic";
VWYX01000500.1	selenoprofiles_exonerate	CDS	198352	198471	.	+	.	phase "."; gene_id "TR.3.selenocysteine"; transcript_id "TR.3.selenocysteine"; Reference "TR.3.selenocysteine.chaetorhynchus_papuensis.GCA_013396525_1_ASM1339652v1_genomic";
VWYX01000500.1	selenoprofiles_exonerate	CDS	199260	199402	.	+	.	phase "."; gene_id "TR.3.selenocysteine"; transcript_id "TR.3.selenocysteine"; Reference "TR.3.selenocysteine.chaetorhynchus_papuensis.GCA_013396525_1_ASM1339652v1_genomic";
VWYX01000500.1	selenoprofiles_exonerate	CDS	199532	199647	.	+	.	phase "."; gene_id "TR.3.selenocysteine"; transcript_id "TR.3.selenocysteine"; Reference "TR.3.selenocysteine.chaetorhynchus_papuensis.GCA_013396525_1_ASM1339652v1_genomic";
VWYX01000500.1	selenoprofiles_exonerate	CDS	201028	201253	.	+	.	phase "."; gene_id "TR.3.selenocysteine"; transcript_id "TR.3.selenocysteine"; Reference "TR.3.selenocysteine.chaetorhynchus_papuensis.GCA_013396525_1_ASM1339652v1_genomic";
VWYX01000500.1	selenoprofiles_exonerate	CDS	203352	203444	.	+	.	phase "."; gene_id "TR.3.selenocysteine"; transcript_id "TR.3.selenocysteine"; Reference "TR.3.selenocysteine.chaetorhynchus_papuensis.GCA_013396525_1_ASM1339652v1_genomic";
VWYX01000500.1	selenoprofiles_exonerate	CDS	205168	205244	.	+	.	phase "."; gene_id "TR.3.selenocysteine"; transcript_id "TR.3.selenocysteine"; Reference "TR.3.selenocysteine.chaetorhynchus_papuensis.GCA_013396525_1_ASM1339652v1_genomic";
VWYX01000500.1	selenoprofiles_exonerate	CDS	206863	207019	.	+	.	phase "."; gene_id "TR.3.selenocysteine"; transcript_id "TR.3.selenocysteine"; Reference "TR.3.selenocysteine.chaetorhynchus_papuensis.GCA_013396525_1_ASM1339652v1_genomic";
VWYX01000500.1	selenoprofiles_exonerate	CDS	209117	209224	.	+	.	phase "."; gene_id "TR.3.selenocysteine"; transcript_id "TR.3.selenocysteine"; Reference "TR.3.selenocysteine.chaetorhynchus_papuensis.GCA_013396525_1_ASM1339652v1_genomic";
VWYX01000500.1	selenoprofiles_exonerate	CDS	210587	210682	.	+	.	phase "."; gene_id "TR.3.selenocysteine"; transcript_id "TR.3.selenocysteine"; Reference "TR.3.selenocysteine.chaetorhynchus_papuensis.GCA_013396525_1_ASM1339652v1_genomic";
VWYX01000500.1	selenoprofiles_exonerate	CDS	212880	213014	.	+	.	phase "."; gene_id "TR.3.selenocysteine"; transcript_id "TR.3.selenocysteine"; Reference "TR.3.selenocysteine.chaetorhynchus_papuensis.GCA_013396525_1_ASM1339652v1_genomic";
VWYX01000500.1	selenoprofiles_exonerate	CDS	216164	216232	.	+	.	phase "."; gene_id "TR.3.selenocysteine"; transcript_id "TR.3.selenocysteine"; Reference "TR.3.selenocysteine.chaetorhynchus_papuensis.GCA_013396525_1_ASM1339652v1_genomic";
VWYX01000500.1	selenoprofiles_secposition	Selenocysteine	216224	216226	.	+	.	phase "."; gene_id "Sec1:TR.3.selenocysteine"; transcript_id "Sec1:TR.3.selenocysteine"; Reference "TR.3.selenocysteine.chaetorhynchus_papuensis.GCA_013396525_1_ASM1339652v1_genomic";
VWYX01002552.1	selenoprofiles_genewise	CDS	19231	19356	.	+	.	phase "."; gene_id "TR.15.selenocysteine"; transcript_id "TR.15.selenocysteine"; Reference "TR.15.selenocysteine.chaetorhynchus_papuensis.GCA_013396525_1_ASM1339652v1_genomic";
VWYX01002552.1	selenoprofiles_genewise	CDS	24819	24879	.	+	.	phase "."; gene_id "TR.15.selenocysteine"; transcript_id "TR.15.selenocysteine"; Reference "TR.15.selenocysteine.chaetorhynchus_papuensis.GCA_013396525_1_ASM1339652v1_genomic";
VWYX01002552.1	selenoprofiles_genewise	CDS	26459	26568	.	+	.	phase "."; gene_id "TR.15.selenocysteine"; transcript_id "TR.15.selenocysteine"; Reference "TR.15.selenocysteine.chaetorhynchus_papuensis.GCA_013396525_1_ASM1339652v1_genomic";
VWYX01002552.1	selenoprofiles_genewise	CDS	26742	26855	.	+	.	phase "."; gene_id "TR.15.selenocysteine"; transcript_id "TR.15.selenocysteine"; Reference "TR.15.selenocysteine.chaetorhynchus_papuensis.GCA_013396525_1_ASM1339652v1_genomic";
VWYX01002552.1	selenoprofiles_genewise	CDS	28715	28787	.	+	.	phase "."; gene_id "TR.15.selenocysteine"; transcript_id "TR.15.selenocysteine"; Reference "TR.15.selenocysteine.chaetorhynchus_papuensis.GCA_013396525_1_ASM1339652v1_genomic";
VWYX01002552.1	selenoprofiles_genewise	CDS	29648	29767	.	+	.	phase "."; gene_id "TR.15.selenocysteine"; transcript_id "TR.15.selenocysteine"; Reference "TR.15.selenocysteine.chaetorhynchus_papuensis.GCA_013396525_1_ASM1339652v1_genomic";
VWYX01002552.1	selenoprofiles_genewise	CDS	30166	30308	.	+	.	phase "."; gene_id "TR.15.selenocysteine"; transcript_id "TR.15.selenocysteine"; Reference "TR.15.selenocysteine.chaetorhynchus_papuensis.GCA_013396525_1_ASM1339652v1_genomic";
VWYX01002552.1	selenoprofiles_genewise	CDS	31748	31863	.	+	.	phase "."; gene_id "TR.15.selenocysteine"; transcript_id "TR.15.selenocysteine"; Reference "TR.15.selenocysteine.chaetorhynchus_papuensis.GCA_013396525_1_ASM1339652v1_genomic";
VWYX01002552.1	selenoprofiles_genewise	CDS	31971	32190	.	+	.	phase "."; gene_id "TR.15.selenocysteine"; transcript_id "TR.15.selenocysteine"; Reference "TR.15.selenocysteine.chaetorhynchus_papuensis.GCA_013396525_1_ASM1339652v1_genomic";
VWYX01002552.1	selenoprofiles_genewise	CDS	32394	32516	.	+	.	phase "."; gene_id "TR.15.selenocysteine"; transcript_id "TR.15.selenocysteine"; Reference "TR.15.selenocysteine.chaetorhynchus_papuensis.GCA_013396525_1_ASM1339652v1_genomic";
VWYX01002552.1	selenoprofiles_genewise	CDS	32953	33029	.	+	.	phase "."; gene_id "TR.15.selenocysteine"; transcript_id "TR.15.selenocysteine"; Reference "TR.15.selenocysteine.chaetorhynchus_papuensis.GCA_013396525_1_ASM1339652v1_genomic";
VWYX01002552.1	selenoprofiles_genewise	CDS	33589	33745	.	+	.	phase "."; gene_id "TR.15.selenocysteine"; transcript_id "TR.15.selenocysteine"; Reference "TR.15.selenocysteine.chaetorhynchus_papuensis.GCA_013396525_1_ASM1339652v1_genomic";
VWYX01002552.1	selenoprofiles_genewise	CDS	33953	34060	.	+	.	phase "."; gene_id "TR.15.selenocysteine"; transcript_id "TR.15.selenocysteine"; Reference "TR.15.selenocysteine.chaetorhynchus_papuensis.GCA_013396525_1_ASM1339652v1_genomic";
VWYX01002552.1	selenoprofiles_genewise	CDS	34939	35034	.	+	.	phase "."; gene_id "TR.15.selenocysteine"; transcript_id "TR.15.selenocysteine"; Reference "TR.15.selenocysteine.chaetorhynchus_papuensis.GCA_013396525_1_ASM1339652v1_genomic";
VWYX01002552.1	selenoprofiles_genewise	CDS	35246	35380	.	+	.	phase "."; gene_id "TR.15.selenocysteine"; transcript_id "TR.15.selenocysteine"; Reference "TR.15.selenocysteine.chaetorhynchus_papuensis.GCA_013396525_1_ASM1339652v1_genomic";
VWYX01002552.1	selenoprofiles_genewise	CDS	35514	35582	.	+	.	phase "."; gene_id "TR.15.selenocysteine"; transcript_id "TR.15.selenocysteine"; Reference "TR.15.selenocysteine.chaetorhynchus_papuensis.GCA_013396525_1_ASM1339652v1_genomic";
VWYX01002552.1	selenoprofiles_secposition	Selenocysteine	35574	35576	.	+	.	phase "."; gene_id "Sec1:TR.15.selenocysteine"; transcript_id "Sec1:TR.15.selenocysteine"; Reference "TR.15.selenocysteine.chaetorhynchus_papuensis.GCA_013396525_1_ASM1339652v1_genomic";
VWYX01001214.1	selenoprofiles_genewise	CDS	55054	55126	.	-	.	phase "."; gene_id "TR.25.selenocysteine"; transcript_id "TR.25.selenocysteine"; Reference "TR.25.selenocysteine.chaetorhynchus_papuensis.GCA_013396525_1_ASM1339652v1_genomic";
VWYX01001214.1	selenoprofiles_genewise	CDS	53977	54042	.	-	.	phase "."; gene_id "TR.25.selenocysteine"; transcript_id "TR.25.selenocysteine"; Reference "TR.25.selenocysteine.chaetorhynchus_papuensis.GCA_013396525_1_ASM1339652v1_genomic";
VWYX01001214.1	selenoprofiles_genewise	CDS	53222	53278	.	-	.	phase "."; gene_id "TR.25.selenocysteine"; transcript_id "TR.25.selenocysteine"; Reference "TR.25.selenocysteine.chaetorhynchus_papuensis.GCA_013396525_1_ASM1339652v1_genomic";
VWYX01001214.1	selenoprofiles_genewise	CDS	52479	52623	.	-	.	phase "."; gene_id "TR.25.selenocysteine"; transcript_id "TR.25.selenocysteine"; Reference "TR.25.selenocysteine.chaetorhynchus_papuensis.GCA_013396525_1_ASM1339652v1_genomic";
VWYX01001214.1	selenoprofiles_genewise	CDS	52097	52171	.	-	.	phase "."; gene_id "TR.25.selenocysteine"; transcript_id "TR.25.selenocysteine"; Reference "TR.25.selenocysteine.chaetorhynchus_papuensis.GCA_013396525_1_ASM1339652v1_genomic";
VWYX01001214.1	selenoprofiles_genewise	CDS	51210	51288	.	-	.	phase "."; gene_id "TR.25.selenocysteine"; transcript_id "TR.25.selenocysteine"; Reference "TR.25.selenocysteine.chaetorhynchus_papuensis.GCA_013396525_1_ASM1339652v1_genomic";
VWYX01001214.1	selenoprofiles_genewise	CDS	50203	50265	.	-	.	phase "."; gene_id "TR.25.selenocysteine"; transcript_id "TR.25.selenocysteine"; Reference "TR.25.selenocysteine.chaetorhynchus_papuensis.GCA_013396525_1_ASM1339652v1_genomic";
VWYX01001214.1	selenoprofiles_genewise	CDS	49771	49841	.	-	.	phase "."; gene_id "TR.25.selenocysteine"; transcript_id "TR.25.selenocysteine"; Reference "TR.25.selenocysteine.chaetorhynchus_papuensis.GCA_013396525_1_ASM1339652v1_genomic";
VWYX01001214.1	selenoprofiles_genewise	CDS	46272	46291	.	-	.	phase "."; gene_id "TR.25.selenocysteine"; transcript_id "TR.25.selenocysteine"; Reference "TR.25.selenocysteine.chaetorhynchus_papuensis.GCA_013396525_1_ASM1339652v1_genomic";
VWYX01001214.1	selenoprofiles_genewise	CDS	45806	45901	.	-	.	phase "."; gene_id "TR.25.selenocysteine"; transcript_id "TR.25.selenocysteine"; Reference "TR.25.selenocysteine.chaetorhynchus_papuensis.GCA_013396525_1_ASM1339652v1_genomic";
VWYX01001214.1	selenoprofiles_genewise	CDS	44343	44561	.	-	.	phase "."; gene_id "TR.25.selenocysteine"; transcript_id "TR.25.selenocysteine"; Reference "TR.25.selenocysteine.chaetorhynchus_papuensis.GCA_013396525_1_ASM1339652v1_genomic";
VWYX01001214.1	selenoprofiles_genewise	CDS	35770	35906	.	-	.	phase "."; gene_id "TR.25.selenocysteine"; transcript_id "TR.25.selenocysteine"; Reference "TR.25.selenocysteine.chaetorhynchus_papuensis.GCA_013396525_1_ASM1339652v1_genomic";
VWYX01001214.1	selenoprofiles_genewise	CDS	30328	30423	.	-	.	phase "."; gene_id "TR.25.selenocysteine"; transcript_id "TR.25.selenocysteine"; Reference "TR.25.selenocysteine.chaetorhynchus_papuensis.GCA_013396525_1_ASM1339652v1_genomic";
VWYX01001214.1	selenoprofiles_genewise	CDS	30029	30121	.	-	.	phase "."; gene_id "TR.25.selenocysteine"; transcript_id "TR.25.selenocysteine"; Reference "TR.25.selenocysteine.chaetorhynchus_papuensis.GCA_013396525_1_ASM1339652v1_genomic";
VWYX01001214.1	selenoprofiles_genewise	CDS	29183	29254	.	-	.	phase "."; gene_id "TR.25.selenocysteine"; transcript_id "TR.25.selenocysteine"; Reference "TR.25.selenocysteine.chaetorhynchus_papuensis.GCA_013396525_1_ASM1339652v1_genomic";
VWYX01001214.1	selenoprofiles_genewise	CDS	27308	27405	.	-	.	phase "."; gene_id "TR.25.selenocysteine"; transcript_id "TR.25.selenocysteine"; Reference "TR.25.selenocysteine.chaetorhynchus_papuensis.GCA_013396525_1_ASM1339652v1_genomic";
VWYX01001214.1	selenoprofiles_genewise	CDS	24935	25064	.	-	.	phase "."; gene_id "TR.25.selenocysteine"; transcript_id "TR.25.selenocysteine"; Reference "TR.25.selenocysteine.chaetorhynchus_papuensis.GCA_013396525_1_ASM1339652v1_genomic";
VWYX01001214.1	selenoprofiles_secposition	Selenocysteine	24941	24943	.	-	.	phase "."; gene_id "Sec1:TR.25.selenocysteine"; transcript_id "Sec1:TR.25.selenocysteine"; Reference "TR.25.selenocysteine.chaetorhynchus_papuensis.GCA_013396525_1_ASM1339652v1_genomic";
VWYX01000288.1	selenoprofiles_genewise	CDS	568273	568436	.	-	.	phase "."; gene_id "SelT.5.selenocysteine"; transcript_id "SelT.5.selenocysteine"; Reference "SelT.5.selenocysteine.chaetorhynchus_papuensis.GCA_013396525_1_ASM1339652v1_genomic";
VWYX01000288.1	selenoprofiles_genewise	CDS	566994	567104	.	-	.	phase "."; gene_id "SelT.5.selenocysteine"; transcript_id "SelT.5.selenocysteine"; Reference "SelT.5.selenocysteine.chaetorhynchus_papuensis.GCA_013396525_1_ASM1339652v1_genomic";
VWYX01000288.1	selenoprofiles_genewise	CDS	565786	565912	.	-	.	phase "."; gene_id "SelT.5.selenocysteine"; transcript_id "SelT.5.selenocysteine"; Reference "SelT.5.selenocysteine.chaetorhynchus_papuensis.GCA_013396525_1_ASM1339652v1_genomic";
VWYX01000288.1	selenoprofiles_genewise	CDS	564428	564515	.	-	.	phase "."; gene_id "SelT.5.selenocysteine"; transcript_id "SelT.5.selenocysteine"; Reference "SelT.5.selenocysteine.chaetorhynchus_papuensis.GCA_013396525_1_ASM1339652v1_genomic";
VWYX01000288.1	selenoprofiles_genewise	CDS	563592	563716	.	-	.	phase "."; gene_id "SelT.5.selenocysteine"; transcript_id "SelT.5.selenocysteine"; Reference "SelT.5.selenocysteine.chaetorhynchus_papuensis.GCA_013396525_1_ASM1339652v1_genomic";
VWYX01000288.1	selenoprofiles_secposition	Selenocysteine	567095	567097	.	-	.	phase "."; gene_id "Sec1:SelT.5.selenocysteine"; transcript_id "Sec1:SelT.5.selenocysteine"; Reference "SelT.5.selenocysteine.chaetorhynchus_papuensis.GCA_013396525_1_ASM1339652v1_genomic";
NW_009953299.1	selenoprofiles_genewise	CDS	201084	201908	.	-	.	phase "."; gene_id "DI.1.selenocysteine"; transcript_id "DI.1.selenocysteine"; Reference "DI.1.selenocysteine.chaetura_pelagica.GCF_000747805_2_ChaPel_1_1_genomic";
NW_009953299.1	selenoprofiles_secposition	Selenocysteine	201495	201497	.	-	.	phase "."; gene_id "Sec1:DI.1.selenocysteine"; transcript_id "Sec1:DI.1.selenocysteine"; Reference "DI.1.selenocysteine.chaetura_pelagica.GCF_000747805_2_ChaPel_1_1_genomic";
NW_009952694.1	selenoprofiles_genewise	CDS	7636994	7637215	.	-	.	phase "."; gene_id "DI.3.selenocysteine"; transcript_id "DI.3.selenocysteine"; Reference "DI.3.selenocysteine.chaetura_pelagica.GCF_000747805_2_ChaPel_1_1_genomic";
NW_009952694.1	selenoprofiles_genewise	CDS	7625471	7626043	.	-	.	phase "."; gene_id "DI.3.selenocysteine"; transcript_id "DI.3.selenocysteine"; Reference "DI.3.selenocysteine.chaetura_pelagica.GCF_000747805_2_ChaPel_1_1_genomic";
NW_009952694.1	selenoprofiles_secposition	Selenocysteine	7625870	7625872	.	-	.	phase "."; gene_id "Sec1:DI.3.selenocysteine"; transcript_id "Sec1:DI.3.selenocysteine"; Reference "DI.3.selenocysteine.chaetura_pelagica.GCF_000747805_2_ChaPel_1_1_genomic";
NW_009952574.1	selenoprofiles_genewise	CDS	707053	707383	.	+	.	phase "."; gene_id "DI.5.selenocysteine"; transcript_id "DI.5.selenocysteine"; Reference "DI.5.selenocysteine.chaetura_pelagica.GCF_000747805_2_ChaPel_1_1_genomic";
NW_009952574.1	selenoprofiles_genewise	CDS	708933	709076	.	+	.	phase "."; gene_id "DI.5.selenocysteine"; transcript_id "DI.5.selenocysteine"; Reference "DI.5.selenocysteine.chaetura_pelagica.GCF_000747805_2_ChaPel_1_1_genomic";
NW_009952574.1	selenoprofiles_genewise	CDS	710004	710203	.	+	.	phase "."; gene_id "DI.5.selenocysteine"; transcript_id "DI.5.selenocysteine"; Reference "DI.5.selenocysteine.chaetura_pelagica.GCF_000747805_2_ChaPel_1_1_genomic";
NW_009952574.1	selenoprofiles_genewise	CDS	710676	710741	.	+	.	phase "."; gene_id "DI.5.selenocysteine"; transcript_id "DI.5.selenocysteine"; Reference "DI.5.selenocysteine.chaetura_pelagica.GCF_000747805_2_ChaPel_1_1_genomic";
NW_009952574.1	selenoprofiles_secposition	Selenocysteine	708971	708973	.	+	.	phase "."; gene_id "Sec1:DI.5.selenocysteine"; transcript_id "Sec1:DI.5.selenocysteine"; Reference "DI.5.selenocysteine.chaetura_pelagica.GCF_000747805_2_ChaPel_1_1_genomic";
NW_009952596.1	selenoprofiles_genewise	CDS	428	652	.	+	.	phase "."; gene_id "GPx.2.selenocysteine"; transcript_id "GPx.2.selenocysteine"; Reference "GPx.2.selenocysteine.chaetura_pelagica.GCF_000747805_2_ChaPel_1_1_genomic";
NW_009952596.1	selenoprofiles_genewise	CDS	876	1226	.	+	.	phase "."; gene_id "GPx.2.selenocysteine"; transcript_id "GPx.2.selenocysteine"; Reference "GPx.2.selenocysteine.chaetura_pelagica.GCF_000747805_2_ChaPel_1_1_genomic";
NW_009952596.1	selenoprofiles_secposition	Selenocysteine	548	550	.	+	.	phase "."; gene_id "Sec1:GPx.2.selenocysteine"; transcript_id "Sec1:GPx.2.selenocysteine"; Reference "GPx.2.selenocysteine.chaetura_pelagica.GCF_000747805_2_ChaPel_1_1_genomic";
NW_009953964.1	selenoprofiles_genewise	CDS	9901320	9901686	.	-	.	phase "."; gene_id "GPx.8.selenocysteine"; transcript_id "GPx.8.selenocysteine"; Reference "GPx.8.selenocysteine.chaetura_pelagica.GCF_000747805_2_ChaPel_1_1_genomic";
NW_009953964.1	selenoprofiles_genewise	CDS	9900958	9901075	.	-	.	phase "."; gene_id "GPx.8.selenocysteine"; transcript_id "GPx.8.selenocysteine"; Reference "GPx.8.selenocysteine.chaetura_pelagica.GCF_000747805_2_ChaPel_1_1_genomic";
NW_009953964.1	selenoprofiles_genewise	CDS	9900654	9900753	.	-	.	phase "."; gene_id "GPx.8.selenocysteine"; transcript_id "GPx.8.selenocysteine"; Reference "GPx.8.selenocysteine.chaetura_pelagica.GCF_000747805_2_ChaPel_1_1_genomic";
NW_009953964.1	selenoprofiles_genewise	CDS	9900326	9900562	.	-	.	phase "."; gene_id "GPx.8.selenocysteine"; transcript_id "GPx.8.selenocysteine"; Reference "GPx.8.selenocysteine.chaetura_pelagica.GCF_000747805_2_ChaPel_1_1_genomic";
NW_009953964.1	selenoprofiles_secposition	Selenocysteine	9901342	9901344	.	-	.	phase "."; gene_id "Sec1:GPx.8.selenocysteine"; transcript_id "Sec1:GPx.8.selenocysteine"; Reference "GPx.8.selenocysteine.chaetura_pelagica.GCF_000747805_2_ChaPel_1_1_genomic";
NW_009953954.1	selenoprofiles_blast	CDS	439612	439758	.	+	.	phase "."; gene_id "GPx.12.selenocysteine"; transcript_id "GPx.12.selenocysteine"; Reference "GPx.12.selenocysteine.chaetura_pelagica.GCF_000747805_2_ChaPel_1_1_genomic";
NW_009953954.1	selenoprofiles_blast	CDS	439850	439975	.	+	.	phase "."; gene_id "GPx.12.selenocysteine"; transcript_id "GPx.12.selenocysteine"; Reference "GPx.12.selenocysteine.chaetura_pelagica.GCF_000747805_2_ChaPel_1_1_genomic";
NW_009953954.1	selenoprofiles_blast	CDS	440009	440041	.	+	.	phase "."; gene_id "GPx.12.selenocysteine"; transcript_id "GPx.12.selenocysteine"; Reference "GPx.12.selenocysteine.chaetura_pelagica.GCF_000747805_2_ChaPel_1_1_genomic";
NW_009953954.1	selenoprofiles_blast	CDS	440072	440323	.	+	.	phase "."; gene_id "GPx.12.selenocysteine"; transcript_id "GPx.12.selenocysteine"; Reference "GPx.12.selenocysteine.chaetura_pelagica.GCF_000747805_2_ChaPel_1_1_genomic";
NW_009953954.1	selenoprofiles_secposition	Selenocysteine	439651	439653	.	+	.	phase "."; gene_id "Sec1:GPx.12.selenocysteine"; transcript_id "Sec1:GPx.12.selenocysteine"; Reference "GPx.12.selenocysteine.chaetura_pelagica.GCF_000747805_2_ChaPel_1_1_genomic";
NW_009970724.1	selenoprofiles_genewise	CDS	6627604	6627771	.	-	.	phase "."; gene_id "Sel15.2.selenocysteine"; transcript_id "Sel15.2.selenocysteine"; Reference "Sel15.2.selenocysteine.chaetura_pelagica.GCF_000747805_2_ChaPel_1_1_genomic";
NW_009970724.1	selenoprofiles_genewise	CDS	6613481	6613544	.	-	.	phase "."; gene_id "Sel15.2.selenocysteine"; transcript_id "Sel15.2.selenocysteine"; Reference "Sel15.2.selenocysteine.chaetura_pelagica.GCF_000747805_2_ChaPel_1_1_genomic";
NW_009970724.1	selenoprofiles_genewise	CDS	6604200	6604249	.	-	.	phase "."; gene_id "Sel15.2.selenocysteine"; transcript_id "Sel15.2.selenocysteine"; Reference "Sel15.2.selenocysteine.chaetura_pelagica.GCF_000747805_2_ChaPel_1_1_genomic";
NW_009970724.1	selenoprofiles_genewise	CDS	6601821	6601952	.	-	.	phase "."; gene_id "Sel15.2.selenocysteine"; transcript_id "Sel15.2.selenocysteine"; Reference "Sel15.2.selenocysteine.chaetura_pelagica.GCF_000747805_2_ChaPel_1_1_genomic";
NW_009970724.1	selenoprofiles_secposition	Selenocysteine	6613509	6613511	.	-	.	phase "."; gene_id "Sec1:Sel15.2.selenocysteine"; transcript_id "Sec1:Sel15.2.selenocysteine"; Reference "Sel15.2.selenocysteine.chaetura_pelagica.GCF_000747805_2_ChaPel_1_1_genomic";
NW_009953979.1	selenoprofiles_genewise	CDS	638537	638608	.	+	.	phase "."; gene_id "SelI.3.selenocysteine"; transcript_id "SelI.3.selenocysteine"; Reference "SelI.3.selenocysteine.chaetura_pelagica.GCF_000747805_2_ChaPel_1_1_genomic";
NW_009953979.1	selenoprofiles_genewise	CDS	638933	639041	.	+	.	phase "."; gene_id "SelI.3.selenocysteine"; transcript_id "SelI.3.selenocysteine"; Reference "SelI.3.selenocysteine.chaetura_pelagica.GCF_000747805_2_ChaPel_1_1_genomic";
NW_009953979.1	selenoprofiles_genewise	CDS	640947	641021	.	+	.	phase "."; gene_id "SelI.3.selenocysteine"; transcript_id "SelI.3.selenocysteine"; Reference "SelI.3.selenocysteine.chaetura_pelagica.GCF_000747805_2_ChaPel_1_1_genomic";
NW_009953979.1	selenoprofiles_genewise	CDS	641889	642151	.	+	.	phase "."; gene_id "SelI.3.selenocysteine"; transcript_id "SelI.3.selenocysteine"; Reference "SelI.3.selenocysteine.chaetura_pelagica.GCF_000747805_2_ChaPel_1_1_genomic";
NW_009953979.1	selenoprofiles_genewise	CDS	647970	648078	.	+	.	phase "."; gene_id "SelI.3.selenocysteine"; transcript_id "SelI.3.selenocysteine"; Reference "SelI.3.selenocysteine.chaetura_pelagica.GCF_000747805_2_ChaPel_1_1_genomic";
NW_009953979.1	selenoprofiles_genewise	CDS	649946	649994	.	+	.	phase "."; gene_id "SelI.3.selenocysteine"; transcript_id "SelI.3.selenocysteine"; Reference "SelI.3.selenocysteine.chaetura_pelagica.GCF_000747805_2_ChaPel_1_1_genomic";
NW_009953979.1	selenoprofiles_genewise	CDS	650914	651094	.	+	.	phase "."; gene_id "SelI.3.selenocysteine"; transcript_id "SelI.3.selenocysteine"; Reference "SelI.3.selenocysteine.chaetura_pelagica.GCF_000747805_2_ChaPel_1_1_genomic";
NW_009953979.1	selenoprofiles_genewise	CDS	652693	652875	.	+	.	phase "."; gene_id "SelI.3.selenocysteine"; transcript_id "SelI.3.selenocysteine"; Reference "SelI.3.selenocysteine.chaetura_pelagica.GCF_000747805_2_ChaPel_1_1_genomic";
NW_009953979.1	selenoprofiles_genewise	CDS	655356	655472	.	+	.	phase "."; gene_id "SelI.3.selenocysteine"; transcript_id "SelI.3.selenocysteine"; Reference "SelI.3.selenocysteine.chaetura_pelagica.GCF_000747805_2_ChaPel_1_1_genomic";
NW_009953979.1	selenoprofiles_secposition	Selenocysteine	655419	655421	.	+	.	phase "."; gene_id "Sec1:SelI.3.selenocysteine"; transcript_id "Sec1:SelI.3.selenocysteine"; Reference "SelI.3.selenocysteine.chaetura_pelagica.GCF_000747805_2_ChaPel_1_1_genomic";
NW_009951855.1	selenoprofiles_genewise	CDS	504028	504128	.	-	.	phase "."; gene_id "SelK.2.selenocysteine"; transcript_id "SelK.2.selenocysteine"; Reference "SelK.2.selenocysteine.chaetura_pelagica.GCF_000747805_2_ChaPel_1_1_genomic";
NW_009951855.1	selenoprofiles_genewise	CDS	502962	503042	.	-	.	phase "."; gene_id "SelK.2.selenocysteine"; transcript_id "SelK.2.selenocysteine"; Reference "SelK.2.selenocysteine.chaetura_pelagica.GCF_000747805_2_ChaPel_1_1_genomic";
NW_009951855.1	selenoprofiles_genewise	CDS	502189	502285	.	-	.	phase "."; gene_id "SelK.2.selenocysteine"; transcript_id "SelK.2.selenocysteine"; Reference "SelK.2.selenocysteine.chaetura_pelagica.GCF_000747805_2_ChaPel_1_1_genomic";
NW_009951855.1	selenoprofiles_secposition	Selenocysteine	502198	502200	.	-	.	phase "."; gene_id "Sec1:SelK.2.selenocysteine"; transcript_id "Sec1:SelK.2.selenocysteine"; Reference "SelK.2.selenocysteine.chaetura_pelagica.GCF_000747805_2_ChaPel_1_1_genomic";
NW_009954236.1	selenoprofiles_exonerate	CDS	173494	173583	.	+	.	phase "."; gene_id "SelN.3.selenocysteine"; transcript_id "SelN.3.selenocysteine"; Reference "SelN.3.selenocysteine.chaetura_pelagica.GCF_000747805_2_ChaPel_1_1_genomic";
NW_009954236.1	selenoprofiles_exonerate	CDS	178094	178211	.	+	.	phase "."; gene_id "SelN.3.selenocysteine"; transcript_id "SelN.3.selenocysteine"; Reference "SelN.3.selenocysteine.chaetura_pelagica.GCF_000747805_2_ChaPel_1_1_genomic";
NW_009954236.1	selenoprofiles_exonerate	CDS	179007	179137	.	+	.	phase "."; gene_id "SelN.3.selenocysteine"; transcript_id "SelN.3.selenocysteine"; Reference "SelN.3.selenocysteine.chaetura_pelagica.GCF_000747805_2_ChaPel_1_1_genomic";
NW_009954236.1	selenoprofiles_exonerate	CDS	179625	179837	.	+	.	phase "."; gene_id "SelN.3.selenocysteine"; transcript_id "SelN.3.selenocysteine"; Reference "SelN.3.selenocysteine.chaetura_pelagica.GCF_000747805_2_ChaPel_1_1_genomic";
NW_009954236.1	selenoprofiles_exonerate	CDS	180658	180782	.	+	.	phase "."; gene_id "SelN.3.selenocysteine"; transcript_id "SelN.3.selenocysteine"; Reference "SelN.3.selenocysteine.chaetura_pelagica.GCF_000747805_2_ChaPel_1_1_genomic";
NW_009954236.1	selenoprofiles_exonerate	CDS	181076	181213	.	+	.	phase "."; gene_id "SelN.3.selenocysteine"; transcript_id "SelN.3.selenocysteine"; Reference "SelN.3.selenocysteine.chaetura_pelagica.GCF_000747805_2_ChaPel_1_1_genomic";
NW_009954236.1	selenoprofiles_exonerate	CDS	182520	182601	.	+	.	phase "."; gene_id "SelN.3.selenocysteine"; transcript_id "SelN.3.selenocysteine"; Reference "SelN.3.selenocysteine.chaetura_pelagica.GCF_000747805_2_ChaPel_1_1_genomic";
NW_009954236.1	selenoprofiles_exonerate	CDS	183527	183715	.	+	.	phase "."; gene_id "SelN.3.selenocysteine"; transcript_id "SelN.3.selenocysteine"; Reference "SelN.3.selenocysteine.chaetura_pelagica.GCF_000747805_2_ChaPel_1_1_genomic";
NW_009954236.1	selenoprofiles_exonerate	CDS	184753	184858	.	+	.	phase "."; gene_id "SelN.3.selenocysteine"; transcript_id "SelN.3.selenocysteine"; Reference "SelN.3.selenocysteine.chaetura_pelagica.GCF_000747805_2_ChaPel_1_1_genomic";
NW_009954236.1	selenoprofiles_exonerate	CDS	185270	185369	.	+	.	phase "."; gene_id "SelN.3.selenocysteine"; transcript_id "SelN.3.selenocysteine"; Reference "SelN.3.selenocysteine.chaetura_pelagica.GCF_000747805_2_ChaPel_1_1_genomic";
NW_009954236.1	selenoprofiles_exonerate	CDS	185786	185900	.	+	.	phase "."; gene_id "SelN.3.selenocysteine"; transcript_id "SelN.3.selenocysteine"; Reference "SelN.3.selenocysteine.chaetura_pelagica.GCF_000747805_2_ChaPel_1_1_genomic";
NW_009954236.1	selenoprofiles_exonerate	CDS	186853	187023	.	+	.	phase "."; gene_id "SelN.3.selenocysteine"; transcript_id "SelN.3.selenocysteine"; Reference "SelN.3.selenocysteine.chaetura_pelagica.GCF_000747805_2_ChaPel_1_1_genomic";
NW_009954236.1	selenoprofiles_secposition	Selenocysteine	184855	184857	.	+	.	phase "."; gene_id "Sec1:SelN.3.selenocysteine"; transcript_id "Sec1:SelN.3.selenocysteine"; Reference "SelN.3.selenocysteine.chaetura_pelagica.GCF_000747805_2_ChaPel_1_1_genomic";
NW_009954217.1	selenoprofiles_genewise	CDS	1950449	1950732	.	-	.	phase "."; gene_id "SelO.2.selenocysteine"; transcript_id "SelO.2.selenocysteine"; Reference "SelO.2.selenocysteine.chaetura_pelagica.GCF_000747805_2_ChaPel_1_1_genomic";
NW_009954217.1	selenoprofiles_genewise	CDS	1949284	1949464	.	-	.	phase "."; gene_id "SelO.2.selenocysteine"; transcript_id "SelO.2.selenocysteine"; Reference "SelO.2.selenocysteine.chaetura_pelagica.GCF_000747805_2_ChaPel_1_1_genomic";
NW_009954217.1	selenoprofiles_genewise	CDS	1946793	1946923	.	-	.	phase "."; gene_id "SelO.2.selenocysteine"; transcript_id "SelO.2.selenocysteine"; Reference "SelO.2.selenocysteine.chaetura_pelagica.GCF_000747805_2_ChaPel_1_1_genomic";
NW_009954217.1	selenoprofiles_genewise	CDS	1946112	1946392	.	-	.	phase "."; gene_id "SelO.2.selenocysteine"; transcript_id "SelO.2.selenocysteine"; Reference "SelO.2.selenocysteine.chaetura_pelagica.GCF_000747805_2_ChaPel_1_1_genomic";
NW_009954217.1	selenoprofiles_genewise	CDS	1945631	1945781	.	-	.	phase "."; gene_id "SelO.2.selenocysteine"; transcript_id "SelO.2.selenocysteine"; Reference "SelO.2.selenocysteine.chaetura_pelagica.GCF_000747805_2_ChaPel_1_1_genomic";
NW_009954217.1	selenoprofiles_genewise	CDS	1943323	1943508	.	-	.	phase "."; gene_id "SelO.2.selenocysteine"; transcript_id "SelO.2.selenocysteine"; Reference "SelO.2.selenocysteine.chaetura_pelagica.GCF_000747805_2_ChaPel_1_1_genomic";
NW_009954217.1	selenoprofiles_genewise	CDS	1942091	1942247	.	-	.	phase "."; gene_id "SelO.2.selenocysteine"; transcript_id "SelO.2.selenocysteine"; Reference "SelO.2.selenocysteine.chaetura_pelagica.GCF_000747805_2_ChaPel_1_1_genomic";
NW_009954217.1	selenoprofiles_genewise	CDS	1941233	1941427	.	-	.	phase "."; gene_id "SelO.2.selenocysteine"; transcript_id "SelO.2.selenocysteine"; Reference "SelO.2.selenocysteine.chaetura_pelagica.GCF_000747805_2_ChaPel_1_1_genomic";
NW_009954217.1	selenoprofiles_secposition	Selenocysteine	1941242	1941244	.	-	.	phase "."; gene_id "Sec1:SelO.2.selenocysteine"; transcript_id "Sec1:SelO.2.selenocysteine"; Reference "SelO.2.selenocysteine.chaetura_pelagica.GCF_000747805_2_ChaPel_1_1_genomic";
NW_009953927.1	selenoprofiles_genewise	CDS	13016	13206	.	+	.	phase "."; gene_id "SelP.2.selenocysteine"; transcript_id "SelP.2.selenocysteine"; Reference "SelP.2.selenocysteine.chaetura_pelagica.GCF_000747805_2_ChaPel_1_1_genomic";
NW_009953927.1	selenoprofiles_genewise	CDS	14957	15169	.	+	.	phase "."; gene_id "SelP.2.selenocysteine"; transcript_id "SelP.2.selenocysteine"; Reference "SelP.2.selenocysteine.chaetura_pelagica.GCF_000747805_2_ChaPel_1_1_genomic";
NW_009953927.1	selenoprofiles_genewise	CDS	16823	16940	.	+	.	phase "."; gene_id "SelP.2.selenocysteine"; transcript_id "SelP.2.selenocysteine"; Reference "SelP.2.selenocysteine.chaetura_pelagica.GCF_000747805_2_ChaPel_1_1_genomic";
NW_009953927.1	selenoprofiles_genewise	CDS	17780	18097	.	+	.	phase "."; gene_id "SelP.2.selenocysteine"; transcript_id "SelP.2.selenocysteine"; Reference "SelP.2.selenocysteine.chaetura_pelagica.GCF_000747805_2_ChaPel_1_1_genomic";
NW_009953927.1	selenoprofiles_secposition	Selenocysteine	13178	13180	.	+	.	phase "."; gene_id "Sec1:SelP.2.selenocysteine"; transcript_id "Sec1:SelP.2.selenocysteine"; Reference "SelP.2.selenocysteine.chaetura_pelagica.GCF_000747805_2_ChaPel_1_1_genomic";
NW_009951916.1	selenoprofiles_blast	CDS	104857	105033	.	+	.	phase "."; gene_id "SelR.9.selenocysteine"; transcript_id "SelR.9.selenocysteine"; Reference "SelR.9.selenocysteine.chaetura_pelagica.GCF_000747805_2_ChaPel_1_1_genomic";
NW_009951916.1	selenoprofiles_secposition	Selenocysteine	104935	104937	.	+	.	phase "."; gene_id "Sec1:SelR.9.selenocysteine"; transcript_id "Sec1:SelR.9.selenocysteine"; Reference "SelR.9.selenocysteine.chaetura_pelagica.GCF_000747805_2_ChaPel_1_1_genomic";
NW_009952879.1	selenoprofiles_exonerate	CDS	1682421	1682486	.	+	.	phase "."; gene_id "SelS.3.selenocysteine"; transcript_id "SelS.3.selenocysteine"; Reference "SelS.3.selenocysteine.chaetura_pelagica.GCF_000747805_2_ChaPel_1_1_genomic";
NW_009952879.1	selenoprofiles_exonerate	CDS	1721658	1721799	.	+	.	phase "."; gene_id "SelS.3.selenocysteine"; transcript_id "SelS.3.selenocysteine"; Reference "SelS.3.selenocysteine.chaetura_pelagica.GCF_000747805_2_ChaPel_1_1_genomic";
NW_009952879.1	selenoprofiles_exonerate	CDS	1723283	1723389	.	+	.	phase "."; gene_id "SelS.3.selenocysteine"; transcript_id "SelS.3.selenocysteine"; Reference "SelS.3.selenocysteine.chaetura_pelagica.GCF_000747805_2_ChaPel_1_1_genomic";
NW_009952879.1	selenoprofiles_exonerate	CDS	1724561	1724650	.	+	.	phase "."; gene_id "SelS.3.selenocysteine"; transcript_id "SelS.3.selenocysteine"; Reference "SelS.3.selenocysteine.chaetura_pelagica.GCF_000747805_2_ChaPel_1_1_genomic";
NW_009952879.1	selenoprofiles_exonerate	CDS	1724754	1724832	.	+	.	phase "."; gene_id "SelS.3.selenocysteine"; transcript_id "SelS.3.selenocysteine"; Reference "SelS.3.selenocysteine.chaetura_pelagica.GCF_000747805_2_ChaPel_1_1_genomic";
NW_009952879.1	selenoprofiles_exonerate	CDS	1726071	1726156	.	+	.	phase "."; gene_id "SelS.3.selenocysteine"; transcript_id "SelS.3.selenocysteine"; Reference "SelS.3.selenocysteine.chaetura_pelagica.GCF_000747805_2_ChaPel_1_1_genomic";
NW_009952879.1	selenoprofiles_secposition	Selenocysteine	1726148	1726150	.	+	.	phase "."; gene_id "Sec1:SelS.3.selenocysteine"; transcript_id "Sec1:SelS.3.selenocysteine"; Reference "SelS.3.selenocysteine.chaetura_pelagica.GCF_000747805_2_ChaPel_1_1_genomic";
NW_009953318.1	selenoprofiles_exonerate	CDS	737445	737661	.	-	.	phase "."; gene_id "SelU.6.selenocysteine"; transcript_id "SelU.6.selenocysteine"; Reference "SelU.6.selenocysteine.chaetura_pelagica.GCF_000747805_2_ChaPel_1_1_genomic";
NW_009953318.1	selenoprofiles_exonerate	CDS	737004	737095	.	-	.	phase "."; gene_id "SelU.6.selenocysteine"; transcript_id "SelU.6.selenocysteine"; Reference "SelU.6.selenocysteine.chaetura_pelagica.GCF_000747805_2_ChaPel_1_1_genomic";
NW_009953318.1	selenoprofiles_exonerate	CDS	734646	734786	.	-	.	phase "."; gene_id "SelU.6.selenocysteine"; transcript_id "SelU.6.selenocysteine"; Reference "SelU.6.selenocysteine.chaetura_pelagica.GCF_000747805_2_ChaPel_1_1_genomic";
NW_009953318.1	selenoprofiles_exonerate	CDS	733592	733756	.	-	.	phase "."; gene_id "SelU.6.selenocysteine"; transcript_id "SelU.6.selenocysteine"; Reference "SelU.6.selenocysteine.chaetura_pelagica.GCF_000747805_2_ChaPel_1_1_genomic";
NW_009953318.1	selenoprofiles_exonerate	CDS	733358	733456	.	-	.	phase "."; gene_id "SelU.6.selenocysteine"; transcript_id "SelU.6.selenocysteine"; Reference "SelU.6.selenocysteine.chaetura_pelagica.GCF_000747805_2_ChaPel_1_1_genomic";
NW_009953318.1	selenoprofiles_secposition	Selenocysteine	737019	737021	.	-	.	phase "."; gene_id "Sec1:SelU.6.selenocysteine"; transcript_id "Sec1:SelU.6.selenocysteine"; Reference "SelU.6.selenocysteine.chaetura_pelagica.GCF_000747805_2_ChaPel_1_1_genomic";
NW_009953497.1	selenoprofiles_genewise	CDS	878014	878104	.	+	.	phase "."; gene_id "TR.5.selenocysteine"; transcript_id "TR.5.selenocysteine"; Reference "TR.5.selenocysteine.chaetura_pelagica.GCF_000747805_2_ChaPel_1_1_genomic";
NW_009953497.1	selenoprofiles_genewise	CDS	879604	879713	.	+	.	phase "."; gene_id "TR.5.selenocysteine"; transcript_id "TR.5.selenocysteine"; Reference "TR.5.selenocysteine.chaetura_pelagica.GCF_000747805_2_ChaPel_1_1_genomic";
NW_009953497.1	selenoprofiles_genewise	CDS	880224	880337	.	+	.	phase "."; gene_id "TR.5.selenocysteine"; transcript_id "TR.5.selenocysteine"; Reference "TR.5.selenocysteine.chaetura_pelagica.GCF_000747805_2_ChaPel_1_1_genomic";
NW_009953497.1	selenoprofiles_genewise	CDS	881644	881716	.	+	.	phase "."; gene_id "TR.5.selenocysteine"; transcript_id "TR.5.selenocysteine"; Reference "TR.5.selenocysteine.chaetura_pelagica.GCF_000747805_2_ChaPel_1_1_genomic";
NW_009953497.1	selenoprofiles_genewise	CDS	882556	882675	.	+	.	phase "."; gene_id "TR.5.selenocysteine"; transcript_id "TR.5.selenocysteine"; Reference "TR.5.selenocysteine.chaetura_pelagica.GCF_000747805_2_ChaPel_1_1_genomic";
NW_009953497.1	selenoprofiles_genewise	CDS	883074	883216	.	+	.	phase "."; gene_id "TR.5.selenocysteine"; transcript_id "TR.5.selenocysteine"; Reference "TR.5.selenocysteine.chaetura_pelagica.GCF_000747805_2_ChaPel_1_1_genomic";
NW_009953497.1	selenoprofiles_genewise	CDS	884698	884813	.	+	.	phase "."; gene_id "TR.5.selenocysteine"; transcript_id "TR.5.selenocysteine"; Reference "TR.5.selenocysteine.chaetura_pelagica.GCF_000747805_2_ChaPel_1_1_genomic";
NW_009953497.1	selenoprofiles_genewise	CDS	884918	885147	.	+	.	phase "."; gene_id "TR.5.selenocysteine"; transcript_id "TR.5.selenocysteine"; Reference "TR.5.selenocysteine.chaetura_pelagica.GCF_000747805_2_ChaPel_1_1_genomic";
NW_009953497.1	selenoprofiles_genewise	CDS	885352	885464	.	+	.	phase "."; gene_id "TR.5.selenocysteine"; transcript_id "TR.5.selenocysteine"; Reference "TR.5.selenocysteine.chaetura_pelagica.GCF_000747805_2_ChaPel_1_1_genomic";
NW_009953497.1	selenoprofiles_genewise	CDS	885923	885999	.	+	.	phase "."; gene_id "TR.5.selenocysteine"; transcript_id "TR.5.selenocysteine"; Reference "TR.5.selenocysteine.chaetura_pelagica.GCF_000747805_2_ChaPel_1_1_genomic";
NW_009953497.1	selenoprofiles_genewise	CDS	886821	886977	.	+	.	phase "."; gene_id "TR.5.selenocysteine"; transcript_id "TR.5.selenocysteine"; Reference "TR.5.selenocysteine.chaetura_pelagica.GCF_000747805_2_ChaPel_1_1_genomic";
NW_009953497.1	selenoprofiles_genewise	CDS	887164	887271	.	+	.	phase "."; gene_id "TR.5.selenocysteine"; transcript_id "TR.5.selenocysteine"; Reference "TR.5.selenocysteine.chaetura_pelagica.GCF_000747805_2_ChaPel_1_1_genomic";
NW_009953497.1	selenoprofiles_genewise	CDS	888136	888231	.	+	.	phase "."; gene_id "TR.5.selenocysteine"; transcript_id "TR.5.selenocysteine"; Reference "TR.5.selenocysteine.chaetura_pelagica.GCF_000747805_2_ChaPel_1_1_genomic";
NW_009953497.1	selenoprofiles_genewise	CDS	889531	889665	.	+	.	phase "."; gene_id "TR.5.selenocysteine"; transcript_id "TR.5.selenocysteine"; Reference "TR.5.selenocysteine.chaetura_pelagica.GCF_000747805_2_ChaPel_1_1_genomic";
NW_009953497.1	selenoprofiles_genewise	CDS	890025	890093	.	+	.	phase "."; gene_id "TR.5.selenocysteine"; transcript_id "TR.5.selenocysteine"; Reference "TR.5.selenocysteine.chaetura_pelagica.GCF_000747805_2_ChaPel_1_1_genomic";
NW_009953497.1	selenoprofiles_secposition	Selenocysteine	890085	890087	.	+	.	phase "."; gene_id "Sec1:TR.5.selenocysteine"; transcript_id "Sec1:TR.5.selenocysteine"; Reference "TR.5.selenocysteine.chaetura_pelagica.GCF_000747805_2_ChaPel_1_1_genomic";
NW_009969339.1	selenoprofiles_exonerate	CDS	3899704	3899779	.	-	.	phase "."; gene_id "TR.20.selenocysteine"; transcript_id "TR.20.selenocysteine"; Reference "TR.20.selenocysteine.chaetura_pelagica.GCF_000747805_2_ChaPel_1_1_genomic";
NW_009969339.1	selenoprofiles_exonerate	CDS	3895326	3895435	.	-	.	phase "."; gene_id "TR.20.selenocysteine"; transcript_id "TR.20.selenocysteine"; Reference "TR.20.selenocysteine.chaetura_pelagica.GCF_000747805_2_ChaPel_1_1_genomic";
NW_009969339.1	selenoprofiles_exonerate	CDS	3892855	3892977	.	-	.	phase "."; gene_id "TR.20.selenocysteine"; transcript_id "TR.20.selenocysteine"; Reference "TR.20.selenocysteine.chaetura_pelagica.GCF_000747805_2_ChaPel_1_1_genomic";
NW_009969339.1	selenoprofiles_exonerate	CDS	3889466	3889538	.	-	.	phase "."; gene_id "TR.20.selenocysteine"; transcript_id "TR.20.selenocysteine"; Reference "TR.20.selenocysteine.chaetura_pelagica.GCF_000747805_2_ChaPel_1_1_genomic";
NW_009969339.1	selenoprofiles_exonerate	CDS	3889232	3889351	.	-	.	phase "."; gene_id "TR.20.selenocysteine"; transcript_id "TR.20.selenocysteine"; Reference "TR.20.selenocysteine.chaetura_pelagica.GCF_000747805_2_ChaPel_1_1_genomic";
NW_009969339.1	selenoprofiles_exonerate	CDS	3888669	3888811	.	-	.	phase "."; gene_id "TR.20.selenocysteine"; transcript_id "TR.20.selenocysteine"; Reference "TR.20.selenocysteine.chaetura_pelagica.GCF_000747805_2_ChaPel_1_1_genomic";
NW_009969339.1	selenoprofiles_exonerate	CDS	3888422	3888537	.	-	.	phase "."; gene_id "TR.20.selenocysteine"; transcript_id "TR.20.selenocysteine"; Reference "TR.20.selenocysteine.chaetura_pelagica.GCF_000747805_2_ChaPel_1_1_genomic";
NW_009969339.1	selenoprofiles_exonerate	CDS	3886416	3886641	.	-	.	phase "."; gene_id "TR.20.selenocysteine"; transcript_id "TR.20.selenocysteine"; Reference "TR.20.selenocysteine.chaetura_pelagica.GCF_000747805_2_ChaPel_1_1_genomic";
NW_009969339.1	selenoprofiles_exonerate	CDS	3884390	3884482	.	-	.	phase "."; gene_id "TR.20.selenocysteine"; transcript_id "TR.20.selenocysteine"; Reference "TR.20.selenocysteine.chaetura_pelagica.GCF_000747805_2_ChaPel_1_1_genomic";
NW_009969339.1	selenoprofiles_exonerate	CDS	3882659	3882735	.	-	.	phase "."; gene_id "TR.20.selenocysteine"; transcript_id "TR.20.selenocysteine"; Reference "TR.20.selenocysteine.chaetura_pelagica.GCF_000747805_2_ChaPel_1_1_genomic";
NW_009969339.1	selenoprofiles_exonerate	CDS	3880797	3880953	.	-	.	phase "."; gene_id "TR.20.selenocysteine"; transcript_id "TR.20.selenocysteine"; Reference "TR.20.selenocysteine.chaetura_pelagica.GCF_000747805_2_ChaPel_1_1_genomic";
NW_009969339.1	selenoprofiles_exonerate	CDS	3877533	3877640	.	-	.	phase "."; gene_id "TR.20.selenocysteine"; transcript_id "TR.20.selenocysteine"; Reference "TR.20.selenocysteine.chaetura_pelagica.GCF_000747805_2_ChaPel_1_1_genomic";
NW_009969339.1	selenoprofiles_exonerate	CDS	3875391	3875486	.	-	.	phase "."; gene_id "TR.20.selenocysteine"; transcript_id "TR.20.selenocysteine"; Reference "TR.20.selenocysteine.chaetura_pelagica.GCF_000747805_2_ChaPel_1_1_genomic";
NW_009969339.1	selenoprofiles_exonerate	CDS	3872655	3872789	.	-	.	phase "."; gene_id "TR.20.selenocysteine"; transcript_id "TR.20.selenocysteine"; Reference "TR.20.selenocysteine.chaetura_pelagica.GCF_000747805_2_ChaPel_1_1_genomic";
NW_009969339.1	selenoprofiles_exonerate	CDS	3869333	3869401	.	-	.	phase "."; gene_id "TR.20.selenocysteine"; transcript_id "TR.20.selenocysteine"; Reference "TR.20.selenocysteine.chaetura_pelagica.GCF_000747805_2_ChaPel_1_1_genomic";
NW_009969339.1	selenoprofiles_secposition	Selenocysteine	3869339	3869341	.	-	.	phase "."; gene_id "Sec1:TR.20.selenocysteine"; transcript_id "Sec1:TR.20.selenocysteine"; Reference "TR.20.selenocysteine.chaetura_pelagica.GCF_000747805_2_ChaPel_1_1_genomic";
NW_009953217.1	selenoprofiles_exonerate	CDS	4604434	4604523	.	+	.	phase "."; gene_id "TR.32.selenocysteine"; transcript_id "TR.32.selenocysteine"; Reference "TR.32.selenocysteine.chaetura_pelagica.GCF_000747805_2_ChaPel_1_1_genomic";
NW_009953217.1	selenoprofiles_exonerate	CDS	4720231	4720294	.	+	.	phase "."; gene_id "TR.32.selenocysteine"; transcript_id "TR.32.selenocysteine"; Reference "TR.32.selenocysteine.chaetura_pelagica.GCF_000747805_2_ChaPel_1_1_genomic";
NW_009953217.1	selenoprofiles_exonerate	CDS	4720997	4721053	.	+	.	phase "."; gene_id "TR.32.selenocysteine"; transcript_id "TR.32.selenocysteine"; Reference "TR.32.selenocysteine.chaetura_pelagica.GCF_000747805_2_ChaPel_1_1_genomic";
NW_009953217.1	selenoprofiles_exonerate	CDS	4721675	4721819	.	+	.	phase "."; gene_id "TR.32.selenocysteine"; transcript_id "TR.32.selenocysteine"; Reference "TR.32.selenocysteine.chaetura_pelagica.GCF_000747805_2_ChaPel_1_1_genomic";
NW_009953217.1	selenoprofiles_exonerate	CDS	4722128	4722202	.	+	.	phase "."; gene_id "TR.32.selenocysteine"; transcript_id "TR.32.selenocysteine"; Reference "TR.32.selenocysteine.chaetura_pelagica.GCF_000747805_2_ChaPel_1_1_genomic";
NW_009953217.1	selenoprofiles_exonerate	CDS	4723062	4723140	.	+	.	phase "."; gene_id "TR.32.selenocysteine"; transcript_id "TR.32.selenocysteine"; Reference "TR.32.selenocysteine.chaetura_pelagica.GCF_000747805_2_ChaPel_1_1_genomic";
NW_009953217.1	selenoprofiles_exonerate	CDS	4724173	4724235	.	+	.	phase "."; gene_id "TR.32.selenocysteine"; transcript_id "TR.32.selenocysteine"; Reference "TR.32.selenocysteine.chaetura_pelagica.GCF_000747805_2_ChaPel_1_1_genomic";
NW_009953217.1	selenoprofiles_exonerate	CDS	4724755	4724825	.	+	.	phase "."; gene_id "TR.32.selenocysteine"; transcript_id "TR.32.selenocysteine"; Reference "TR.32.selenocysteine.chaetura_pelagica.GCF_000747805_2_ChaPel_1_1_genomic";
NW_009953217.1	selenoprofiles_exonerate	CDS	4730077	4730188	.	+	.	phase "."; gene_id "TR.32.selenocysteine"; transcript_id "TR.32.selenocysteine"; Reference "TR.32.selenocysteine.chaetura_pelagica.GCF_000747805_2_ChaPel_1_1_genomic";
NW_009953217.1	selenoprofiles_exonerate	CDS	4732687	4732861	.	+	.	phase "."; gene_id "TR.32.selenocysteine"; transcript_id "TR.32.selenocysteine"; Reference "TR.32.selenocysteine.chaetura_pelagica.GCF_000747805_2_ChaPel_1_1_genomic";
NW_009953217.1	selenoprofiles_exonerate	CDS	4739885	4740021	.	+	.	phase "."; gene_id "TR.32.selenocysteine"; transcript_id "TR.32.selenocysteine"; Reference "TR.32.selenocysteine.chaetura_pelagica.GCF_000747805_2_ChaPel_1_1_genomic";
NW_009953217.1	selenoprofiles_exonerate	CDS	4744739	4744834	.	+	.	phase "."; gene_id "TR.32.selenocysteine"; transcript_id "TR.32.selenocysteine"; Reference "TR.32.selenocysteine.chaetura_pelagica.GCF_000747805_2_ChaPel_1_1_genomic";
NW_009953217.1	selenoprofiles_exonerate	CDS	4745058	4745150	.	+	.	phase "."; gene_id "TR.32.selenocysteine"; transcript_id "TR.32.selenocysteine"; Reference "TR.32.selenocysteine.chaetura_pelagica.GCF_000747805_2_ChaPel_1_1_genomic";
NW_009953217.1	selenoprofiles_exonerate	CDS	4745696	4745767	.	+	.	phase "."; gene_id "TR.32.selenocysteine"; transcript_id "TR.32.selenocysteine"; Reference "TR.32.selenocysteine.chaetura_pelagica.GCF_000747805_2_ChaPel_1_1_genomic";
NW_009953217.1	selenoprofiles_exonerate	CDS	4747511	4747608	.	+	.	phase "."; gene_id "TR.32.selenocysteine"; transcript_id "TR.32.selenocysteine"; Reference "TR.32.selenocysteine.chaetura_pelagica.GCF_000747805_2_ChaPel_1_1_genomic";
NW_009953217.1	selenoprofiles_exonerate	CDS	4749848	4749977	.	+	.	phase "."; gene_id "TR.32.selenocysteine"; transcript_id "TR.32.selenocysteine"; Reference "TR.32.selenocysteine.chaetura_pelagica.GCF_000747805_2_ChaPel_1_1_genomic";
NW_009953217.1	selenoprofiles_secposition	Selenocysteine	4749969	4749971	.	+	.	phase "."; gene_id "Sec1:TR.32.selenocysteine"; transcript_id "Sec1:TR.32.selenocysteine"; Reference "TR.32.selenocysteine.chaetura_pelagica.GCF_000747805_2_ChaPel_1_1_genomic";
NW_009954535.1	selenoprofiles_genewise	CDS	915608	915717	.	-	.	phase "."; gene_id "SelT.2.selenocysteine"; transcript_id "SelT.2.selenocysteine"; Reference "SelT.2.selenocysteine.chaetura_pelagica.GCF_000747805_2_ChaPel_1_1_genomic";
NW_009954535.1	selenoprofiles_genewise	CDS	914388	914514	.	-	.	phase "."; gene_id "SelT.2.selenocysteine"; transcript_id "SelT.2.selenocysteine"; Reference "SelT.2.selenocysteine.chaetura_pelagica.GCF_000747805_2_ChaPel_1_1_genomic";
NW_009954535.1	selenoprofiles_genewise	CDS	913503	913590	.	-	.	phase "."; gene_id "SelT.2.selenocysteine"; transcript_id "SelT.2.selenocysteine"; Reference "SelT.2.selenocysteine.chaetura_pelagica.GCF_000747805_2_ChaPel_1_1_genomic";
NW_009954535.1	selenoprofiles_genewise	CDS	911856	911980	.	-	.	phase "."; gene_id "SelT.2.selenocysteine"; transcript_id "SelT.2.selenocysteine"; Reference "SelT.2.selenocysteine.chaetura_pelagica.GCF_000747805_2_ChaPel_1_1_genomic";
NW_009954535.1	selenoprofiles_secposition	Selenocysteine	915709	915711	.	-	.	phase "."; gene_id "Sec1:SelT.2.selenocysteine"; transcript_id "Sec1:SelT.2.selenocysteine"; Reference "SelT.2.selenocysteine.chaetura_pelagica.GCF_000747805_2_ChaPel_1_1_genomic";
NW_027094125.1	selenoprofiles_genewise	CDS	2139304	2139556	.	-	.	phase "."; gene_id "SPS.8.selenocysteine"; transcript_id "SPS.8.selenocysteine"; Reference "SPS.8.selenocysteine.chamaea_fasciata.GCF_029207755_1_bChaFas1_0_hap1_genomic";
NW_027094125.1	selenoprofiles_genewise	CDS	2137615	2137742	.	-	.	phase "."; gene_id "SPS.8.selenocysteine"; transcript_id "SPS.8.selenocysteine"; Reference "SPS.8.selenocysteine.chamaea_fasciata.GCF_029207755_1_bChaFas1_0_hap1_genomic";
NW_027094125.1	selenoprofiles_genewise	CDS	2135976	2136083	.	-	.	phase "."; gene_id "SPS.8.selenocysteine"; transcript_id "SPS.8.selenocysteine"; Reference "SPS.8.selenocysteine.chamaea_fasciata.GCF_029207755_1_bChaFas1_0_hap1_genomic";
NW_027094125.1	selenoprofiles_genewise	CDS	2135095	2135249	.	-	.	phase "."; gene_id "SPS.8.selenocysteine"; transcript_id "SPS.8.selenocysteine"; Reference "SPS.8.selenocysteine.chamaea_fasciata.GCF_029207755_1_bChaFas1_0_hap1_genomic";
NW_027094125.1	selenoprofiles_genewise	CDS	2134072	2134162	.	-	.	phase "."; gene_id "SPS.8.selenocysteine"; transcript_id "SPS.8.selenocysteine"; Reference "SPS.8.selenocysteine.chamaea_fasciata.GCF_029207755_1_bChaFas1_0_hap1_genomic";
NW_027094125.1	selenoprofiles_genewise	CDS	2133819	2133918	.	-	.	phase "."; gene_id "SPS.8.selenocysteine"; transcript_id "SPS.8.selenocysteine"; Reference "SPS.8.selenocysteine.chamaea_fasciata.GCF_029207755_1_bChaFas1_0_hap1_genomic";
NW_027094125.1	selenoprofiles_genewise	CDS	2132932	2133144	.	-	.	phase "."; gene_id "SPS.8.selenocysteine"; transcript_id "SPS.8.selenocysteine"; Reference "SPS.8.selenocysteine.chamaea_fasciata.GCF_029207755_1_bChaFas1_0_hap1_genomic";
NW_027094125.1	selenoprofiles_genewise	CDS	2128970	2129205	.	-	.	phase "."; gene_id "SPS.8.selenocysteine"; transcript_id "SPS.8.selenocysteine"; Reference "SPS.8.selenocysteine.chamaea_fasciata.GCF_029207755_1_bChaFas1_0_hap1_genomic";
NW_027094125.1	selenoprofiles_secposition	Selenocysteine	2139425	2139427	.	-	.	phase "."; gene_id "Sec1:SPS.8.selenocysteine"; transcript_id "Sec1:SPS.8.selenocysteine"; Reference "SPS.8.selenocysteine.chamaea_fasciata.GCF_029207755_1_bChaFas1_0_hap1_genomic";
NW_027094092.1	selenoprofiles_genewise	CDS	51941423	51942247	.	+	.	phase "."; gene_id "DI.1.selenocysteine"; transcript_id "DI.1.selenocysteine"; Reference "DI.1.selenocysteine.chamaea_fasciata.GCF_029207755_1_bChaFas1_0_hap1_genomic";
NW_027094092.1	selenoprofiles_secposition	Selenocysteine	51941834	51941836	.	+	.	phase "."; gene_id "Sec1:DI.1.selenocysteine"; transcript_id "Sec1:DI.1.selenocysteine"; Reference "DI.1.selenocysteine.chamaea_fasciata.GCF_029207755_1_bChaFas1_0_hap1_genomic";
NW_027094092.1	selenoprofiles_genewise	CDS	42448540	42448761	.	-	.	phase "."; gene_id "DI.3.selenocysteine"; transcript_id "DI.3.selenocysteine"; Reference "DI.3.selenocysteine.chamaea_fasciata.GCF_029207755_1_bChaFas1_0_hap1_genomic";
NW_027094092.1	selenoprofiles_genewise	CDS	42437023	42437595	.	-	.	phase "."; gene_id "DI.3.selenocysteine"; transcript_id "DI.3.selenocysteine"; Reference "DI.3.selenocysteine.chamaea_fasciata.GCF_029207755_1_bChaFas1_0_hap1_genomic";
NW_027094092.1	selenoprofiles_secposition	Selenocysteine	42437422	42437424	.	-	.	phase "."; gene_id "Sec1:DI.3.selenocysteine"; transcript_id "Sec1:DI.3.selenocysteine"; Reference "DI.3.selenocysteine.chamaea_fasciata.GCF_029207755_1_bChaFas1_0_hap1_genomic";
NW_027094095.1	selenoprofiles_genewise	CDS	27814732	27815146	.	+	.	phase "."; gene_id "DI.5.selenocysteine"; transcript_id "DI.5.selenocysteine"; Reference "DI.5.selenocysteine.chamaea_fasciata.GCF_029207755_1_bChaFas1_0_hap1_genomic";
NW_027094095.1	selenoprofiles_genewise	CDS	27816654	27816797	.	+	.	phase "."; gene_id "DI.5.selenocysteine"; transcript_id "DI.5.selenocysteine"; Reference "DI.5.selenocysteine.chamaea_fasciata.GCF_029207755_1_bChaFas1_0_hap1_genomic";
NW_027094095.1	selenoprofiles_genewise	CDS	27817862	27818061	.	+	.	phase "."; gene_id "DI.5.selenocysteine"; transcript_id "DI.5.selenocysteine"; Reference "DI.5.selenocysteine.chamaea_fasciata.GCF_029207755_1_bChaFas1_0_hap1_genomic";
NW_027094095.1	selenoprofiles_genewise	CDS	27818542	27818607	.	+	.	phase "."; gene_id "DI.5.selenocysteine"; transcript_id "DI.5.selenocysteine"; Reference "DI.5.selenocysteine.chamaea_fasciata.GCF_029207755_1_bChaFas1_0_hap1_genomic";
NW_027094095.1	selenoprofiles_secposition	Selenocysteine	27816692	27816694	.	+	.	phase "."; gene_id "Sec1:DI.5.selenocysteine"; transcript_id "Sec1:DI.5.selenocysteine"; Reference "DI.5.selenocysteine.chamaea_fasciata.GCF_029207755_1_bChaFas1_0_hap1_genomic";
NW_027094092.1	selenoprofiles_genewise	CDS	306649	307302	.	-	.	phase "."; gene_id "GPx.1.selenocysteine"; transcript_id "GPx.1.selenocysteine"; Reference "GPx.1.selenocysteine.chamaea_fasciata.GCF_029207755_1_bChaFas1_0_hap1_genomic";
NW_027094092.1	selenoprofiles_secposition	Selenocysteine	307180	307182	.	-	.	phase "."; gene_id "Sec1:GPx.1.selenocysteine"; transcript_id "Sec1:GPx.1.selenocysteine"; Reference "GPx.1.selenocysteine.chamaea_fasciata.GCF_029207755_1_bChaFas1_0_hap1_genomic";
NW_027094098.1	selenoprofiles_genewise	CDS	6736677	6736919	.	+	.	phase "."; gene_id "GPx.3.selenocysteine"; transcript_id "GPx.3.selenocysteine"; Reference "GPx.3.selenocysteine.chamaea_fasciata.GCF_029207755_1_bChaFas1_0_hap1_genomic";
NW_027094098.1	selenoprofiles_genewise	CDS	6737102	6737452	.	+	.	phase "."; gene_id "GPx.3.selenocysteine"; transcript_id "GPx.3.selenocysteine"; Reference "GPx.3.selenocysteine.chamaea_fasciata.GCF_029207755_1_bChaFas1_0_hap1_genomic";
NW_027094098.1	selenoprofiles_secposition	Selenocysteine	6736812	6736814	.	+	.	phase "."; gene_id "Sec1:GPx.3.selenocysteine"; transcript_id "Sec1:GPx.3.selenocysteine"; Reference "GPx.3.selenocysteine.chamaea_fasciata.GCF_029207755_1_bChaFas1_0_hap1_genomic";
NW_027094100.1	selenoprofiles_genewise	CDS	9929483	9929654	.	+	.	phase "."; gene_id "GPx.4.selenocysteine"; transcript_id "GPx.4.selenocysteine"; Reference "GPx.4.selenocysteine.chamaea_fasciata.GCF_029207755_1_bChaFas1_0_hap1_genomic";
NW_027094100.1	selenoprofiles_genewise	CDS	9929876	9929993	.	+	.	phase "."; gene_id "GPx.4.selenocysteine"; transcript_id "GPx.4.selenocysteine"; Reference "GPx.4.selenocysteine.chamaea_fasciata.GCF_029207755_1_bChaFas1_0_hap1_genomic";
NW_027094100.1	selenoprofiles_genewise	CDS	9930180	9930279	.	+	.	phase "."; gene_id "GPx.4.selenocysteine"; transcript_id "GPx.4.selenocysteine"; Reference "GPx.4.selenocysteine.chamaea_fasciata.GCF_029207755_1_bChaFas1_0_hap1_genomic";
NW_027094100.1	selenoprofiles_genewise	CDS	9930370	9930588	.	+	.	phase "."; gene_id "GPx.4.selenocysteine"; transcript_id "GPx.4.selenocysteine"; Reference "GPx.4.selenocysteine.chamaea_fasciata.GCF_029207755_1_bChaFas1_0_hap1_genomic";
NW_027094100.1	selenoprofiles_secposition	Selenocysteine	9929630	9929632	.	+	.	phase "."; gene_id "Sec1:GPx.4.selenocysteine"; transcript_id "Sec1:GPx.4.selenocysteine"; Reference "GPx.4.selenocysteine.chamaea_fasciata.GCF_029207755_1_bChaFas1_0_hap1_genomic";
NW_027094113.1	selenoprofiles_exonerate	CDS	3281598	3281744	.	+	.	phase "."; gene_id "GPx.11.selenocysteine"; transcript_id "GPx.11.selenocysteine"; Reference "GPx.11.selenocysteine.chamaea_fasciata.GCF_029207755_1_bChaFas1_0_hap1_genomic";
NW_027094113.1	selenoprofiles_exonerate	CDS	3281824	3281971	.	+	.	phase "."; gene_id "GPx.11.selenocysteine"; transcript_id "GPx.11.selenocysteine"; Reference "GPx.11.selenocysteine.chamaea_fasciata.GCF_029207755_1_bChaFas1_0_hap1_genomic";
NW_027094113.1	selenoprofiles_exonerate	CDS	3282103	3282125	.	+	.	phase "."; gene_id "GPx.11.selenocysteine"; transcript_id "GPx.11.selenocysteine"; Reference "GPx.11.selenocysteine.chamaea_fasciata.GCF_029207755_1_bChaFas1_0_hap1_genomic";
NW_027094113.1	selenoprofiles_exonerate	CDS	3282410	3282859	.	+	.	phase "."; gene_id "GPx.11.selenocysteine"; transcript_id "GPx.11.selenocysteine"; Reference "GPx.11.selenocysteine.chamaea_fasciata.GCF_029207755_1_bChaFas1_0_hap1_genomic";
NW_027094113.1	selenoprofiles_secposition	Selenocysteine	3281637	3281639	.	+	.	phase "."; gene_id "Sec1:GPx.11.selenocysteine"; transcript_id "Sec1:GPx.11.selenocysteine"; Reference "GPx.11.selenocysteine.chamaea_fasciata.GCF_029207755_1_bChaFas1_0_hap1_genomic";
NW_027094095.1	selenoprofiles_genewise	CDS	17936917	17937084	.	+	.	phase "."; gene_id "Sel15.1.selenocysteine"; transcript_id "Sel15.1.selenocysteine"; Reference "Sel15.1.selenocysteine.chamaea_fasciata.GCF_029207755_1_bChaFas1_0_hap1_genomic";
NW_027094095.1	selenoprofiles_genewise	CDS	17946202	17946265	.	+	.	phase "."; gene_id "Sel15.1.selenocysteine"; transcript_id "Sel15.1.selenocysteine"; Reference "Sel15.1.selenocysteine.chamaea_fasciata.GCF_029207755_1_bChaFas1_0_hap1_genomic";
NW_027094095.1	selenoprofiles_genewise	CDS	17953860	17953909	.	+	.	phase "."; gene_id "Sel15.1.selenocysteine"; transcript_id "Sel15.1.selenocysteine"; Reference "Sel15.1.selenocysteine.chamaea_fasciata.GCF_029207755_1_bChaFas1_0_hap1_genomic";
NW_027094095.1	selenoprofiles_genewise	CDS	17955536	17955667	.	+	.	phase "."; gene_id "Sel15.1.selenocysteine"; transcript_id "Sel15.1.selenocysteine"; Reference "Sel15.1.selenocysteine.chamaea_fasciata.GCF_029207755_1_bChaFas1_0_hap1_genomic";
NW_027094095.1	selenoprofiles_secposition	Selenocysteine	17946235	17946237	.	+	.	phase "."; gene_id "Sec1:Sel15.1.selenocysteine"; transcript_id "Sec1:Sel15.1.selenocysteine"; Reference "Sel15.1.selenocysteine.chamaea_fasciata.GCF_029207755_1_bChaFas1_0_hap1_genomic";
NW_027094092.1	selenoprofiles_genewise	CDS	934870	935030	.	-	.	phase "."; gene_id "SelH.2.selenocysteine"; transcript_id "SelH.2.selenocysteine"; Reference "SelH.2.selenocysteine.chamaea_fasciata.GCF_029207755_1_bChaFas1_0_hap1_genomic";
NW_027094092.1	selenoprofiles_genewise	CDS	934475	934793	.	-	.	phase "."; gene_id "SelH.2.selenocysteine"; transcript_id "SelH.2.selenocysteine"; Reference "SelH.2.selenocysteine.chamaea_fasciata.GCF_029207755_1_bChaFas1_0_hap1_genomic";
NW_027094092.1	selenoprofiles_secposition	Selenocysteine	934784	934786	.	-	.	phase "."; gene_id "Sec1:SelH.2.selenocysteine"; transcript_id "Sec1:SelH.2.selenocysteine"; Reference "SelH.2.selenocysteine.chamaea_fasciata.GCF_029207755_1_bChaFas1_0_hap1_genomic";
NW_027094088.1	selenoprofiles_genewise	CDS	112990260	112990571	.	-	.	phase "."; gene_id "SelI.2.selenocysteine"; transcript_id "SelI.2.selenocysteine"; Reference "SelI.2.selenocysteine.chamaea_fasciata.GCF_029207755_1_bChaFas1_0_hap1_genomic";
NW_027094088.1	selenoprofiles_genewise	CDS	112976246	112976314	.	-	.	phase "."; gene_id "SelI.2.selenocysteine"; transcript_id "SelI.2.selenocysteine"; Reference "SelI.2.selenocysteine.chamaea_fasciata.GCF_029207755_1_bChaFas1_0_hap1_genomic";
NW_027094088.1	selenoprofiles_genewise	CDS	112975849	112975957	.	-	.	phase "."; gene_id "SelI.2.selenocysteine"; transcript_id "SelI.2.selenocysteine"; Reference "SelI.2.selenocysteine.chamaea_fasciata.GCF_029207755_1_bChaFas1_0_hap1_genomic";
NW_027094088.1	selenoprofiles_genewise	CDS	112973822	112973896	.	-	.	phase "."; gene_id "SelI.2.selenocysteine"; transcript_id "SelI.2.selenocysteine"; Reference "SelI.2.selenocysteine.chamaea_fasciata.GCF_029207755_1_bChaFas1_0_hap1_genomic";
NW_027094088.1	selenoprofiles_genewise	CDS	112972808	112973070	.	-	.	phase "."; gene_id "SelI.2.selenocysteine"; transcript_id "SelI.2.selenocysteine"; Reference "SelI.2.selenocysteine.chamaea_fasciata.GCF_029207755_1_bChaFas1_0_hap1_genomic";
NW_027094088.1	selenoprofiles_genewise	CDS	112970868	112970976	.	-	.	phase "."; gene_id "SelI.2.selenocysteine"; transcript_id "SelI.2.selenocysteine"; Reference "SelI.2.selenocysteine.chamaea_fasciata.GCF_029207755_1_bChaFas1_0_hap1_genomic";
NW_027094088.1	selenoprofiles_genewise	CDS	112969372	112969420	.	-	.	phase "."; gene_id "SelI.2.selenocysteine"; transcript_id "SelI.2.selenocysteine"; Reference "SelI.2.selenocysteine.chamaea_fasciata.GCF_029207755_1_bChaFas1_0_hap1_genomic";
NW_027094088.1	selenoprofiles_genewise	CDS	112968804	112968984	.	-	.	phase "."; gene_id "SelI.2.selenocysteine"; transcript_id "SelI.2.selenocysteine"; Reference "SelI.2.selenocysteine.chamaea_fasciata.GCF_029207755_1_bChaFas1_0_hap1_genomic";
NW_027094088.1	selenoprofiles_genewise	CDS	112967848	112968030	.	-	.	phase "."; gene_id "SelI.2.selenocysteine"; transcript_id "SelI.2.selenocysteine"; Reference "SelI.2.selenocysteine.chamaea_fasciata.GCF_029207755_1_bChaFas1_0_hap1_genomic";
NW_027094088.1	selenoprofiles_genewise	CDS	112965974	112966090	.	-	.	phase "."; gene_id "SelI.2.selenocysteine"; transcript_id "SelI.2.selenocysteine"; Reference "SelI.2.selenocysteine.chamaea_fasciata.GCF_029207755_1_bChaFas1_0_hap1_genomic";
NW_027094088.1	selenoprofiles_secposition	Selenocysteine	112966025	112966027	.	-	.	phase "."; gene_id "Sec1:SelI.2.selenocysteine"; transcript_id "Sec1:SelI.2.selenocysteine"; Reference "SelI.2.selenocysteine.chamaea_fasciata.GCF_029207755_1_bChaFas1_0_hap1_genomic";
NW_027094098.1	selenoprofiles_exonerate	CDS	7146191	7146347	.	-	.	phase "."; gene_id "SelK.2.selenocysteine"; transcript_id "SelK.2.selenocysteine"; Reference "SelK.2.selenocysteine.chamaea_fasciata.GCF_029207755_1_bChaFas1_0_hap1_genomic";
NW_027094098.1	selenoprofiles_exonerate	CDS	7145545	7145635	.	-	.	phase "."; gene_id "SelK.2.selenocysteine"; transcript_id "SelK.2.selenocysteine"; Reference "SelK.2.selenocysteine.chamaea_fasciata.GCF_029207755_1_bChaFas1_0_hap1_genomic";
NW_027094098.1	selenoprofiles_exonerate	CDS	7144753	7144833	.	-	.	phase "."; gene_id "SelK.2.selenocysteine"; transcript_id "SelK.2.selenocysteine"; Reference "SelK.2.selenocysteine.chamaea_fasciata.GCF_029207755_1_bChaFas1_0_hap1_genomic";
NW_027094098.1	selenoprofiles_exonerate	CDS	7144051	7144147	.	-	.	phase "."; gene_id "SelK.2.selenocysteine"; transcript_id "SelK.2.selenocysteine"; Reference "SelK.2.selenocysteine.chamaea_fasciata.GCF_029207755_1_bChaFas1_0_hap1_genomic";
NW_027094098.1	selenoprofiles_secposition	Selenocysteine	7144060	7144062	.	-	.	phase "."; gene_id "Sec1:SelK.2.selenocysteine"; transcript_id "Sec1:SelK.2.selenocysteine"; Reference "SelK.2.selenocysteine.chamaea_fasciata.GCF_029207755_1_bChaFas1_0_hap1_genomic";
NW_027094103.1	selenoprofiles_exonerate	CDS	153580	154009	.	-	.	phase "."; gene_id "SelM.2.selenocysteine"; transcript_id "SelM.2.selenocysteine"; Reference "SelM.2.selenocysteine.chamaea_fasciata.GCF_029207755_1_bChaFas1_0_hap1_genomic";
NW_027094103.1	selenoprofiles_exonerate	CDS	152990	153081	.	-	.	phase "."; gene_id "SelM.2.selenocysteine"; transcript_id "SelM.2.selenocysteine"; Reference "SelM.2.selenocysteine.chamaea_fasciata.GCF_029207755_1_bChaFas1_0_hap1_genomic";
NW_027094103.1	selenoprofiles_exonerate	CDS	152688	152900	.	-	.	phase "."; gene_id "SelM.2.selenocysteine"; transcript_id "SelM.2.selenocysteine"; Reference "SelM.2.selenocysteine.chamaea_fasciata.GCF_029207755_1_bChaFas1_0_hap1_genomic";
NW_027094103.1	selenoprofiles_secposition	Selenocysteine	153623	153625	.	-	.	phase "."; gene_id "Sec1:SelM.2.selenocysteine"; transcript_id "Sec1:SelM.2.selenocysteine"; Reference "SelM.2.selenocysteine.chamaea_fasciata.GCF_029207755_1_bChaFas1_0_hap1_genomic";
NW_027094111.1	selenoprofiles_genewise	CDS	876672	876815	.	-	.	phase "."; gene_id "SelN.5.selenocysteine"; transcript_id "SelN.5.selenocysteine"; Reference "SelN.5.selenocysteine.chamaea_fasciata.GCF_029207755_1_bChaFas1_0_hap1_genomic";
NW_027094111.1	selenoprofiles_genewise	CDS	872328	872448	.	-	.	phase "."; gene_id "SelN.5.selenocysteine"; transcript_id "SelN.5.selenocysteine"; Reference "SelN.5.selenocysteine.chamaea_fasciata.GCF_029207755_1_bChaFas1_0_hap1_genomic";
NW_027094111.1	selenoprofiles_genewise	CDS	871227	871357	.	-	.	phase "."; gene_id "SelN.5.selenocysteine"; transcript_id "SelN.5.selenocysteine"; Reference "SelN.5.selenocysteine.chamaea_fasciata.GCF_029207755_1_bChaFas1_0_hap1_genomic";
NW_027094111.1	selenoprofiles_genewise	CDS	870564	870776	.	-	.	phase "."; gene_id "SelN.5.selenocysteine"; transcript_id "SelN.5.selenocysteine"; Reference "SelN.5.selenocysteine.chamaea_fasciata.GCF_029207755_1_bChaFas1_0_hap1_genomic";
NW_027094111.1	selenoprofiles_genewise	CDS	869778	869902	.	-	.	phase "."; gene_id "SelN.5.selenocysteine"; transcript_id "SelN.5.selenocysteine"; Reference "SelN.5.selenocysteine.chamaea_fasciata.GCF_029207755_1_bChaFas1_0_hap1_genomic";
NW_027094111.1	selenoprofiles_genewise	CDS	868990	869127	.	-	.	phase "."; gene_id "SelN.5.selenocysteine"; transcript_id "SelN.5.selenocysteine"; Reference "SelN.5.selenocysteine.chamaea_fasciata.GCF_029207755_1_bChaFas1_0_hap1_genomic";
NW_027094111.1	selenoprofiles_genewise	CDS	868123	868204	.	-	.	phase "."; gene_id "SelN.5.selenocysteine"; transcript_id "SelN.5.selenocysteine"; Reference "SelN.5.selenocysteine.chamaea_fasciata.GCF_029207755_1_bChaFas1_0_hap1_genomic";
NW_027094111.1	selenoprofiles_genewise	CDS	867022	867210	.	-	.	phase "."; gene_id "SelN.5.selenocysteine"; transcript_id "SelN.5.selenocysteine"; Reference "SelN.5.selenocysteine.chamaea_fasciata.GCF_029207755_1_bChaFas1_0_hap1_genomic";
NW_027094111.1	selenoprofiles_genewise	CDS	865964	866069	.	-	.	phase "."; gene_id "SelN.5.selenocysteine"; transcript_id "SelN.5.selenocysteine"; Reference "SelN.5.selenocysteine.chamaea_fasciata.GCF_029207755_1_bChaFas1_0_hap1_genomic";
NW_027094111.1	selenoprofiles_genewise	CDS	865085	865197	.	-	.	phase "."; gene_id "SelN.5.selenocysteine"; transcript_id "SelN.5.selenocysteine"; Reference "SelN.5.selenocysteine.chamaea_fasciata.GCF_029207755_1_bChaFas1_0_hap1_genomic";
NW_027094111.1	selenoprofiles_genewise	CDS	864324	864425	.	-	.	phase "."; gene_id "SelN.5.selenocysteine"; transcript_id "SelN.5.selenocysteine"; Reference "SelN.5.selenocysteine.chamaea_fasciata.GCF_029207755_1_bChaFas1_0_hap1_genomic";
NW_027094111.1	selenoprofiles_genewise	CDS	863227	863397	.	-	.	phase "."; gene_id "SelN.5.selenocysteine"; transcript_id "SelN.5.selenocysteine"; Reference "SelN.5.selenocysteine.chamaea_fasciata.GCF_029207755_1_bChaFas1_0_hap1_genomic";
NW_027094111.1	selenoprofiles_secposition	Selenocysteine	865965	865967	.	-	.	phase "."; gene_id "Sec1:SelN.5.selenocysteine"; transcript_id "Sec1:SelN.5.selenocysteine"; Reference "SelN.5.selenocysteine.chamaea_fasciata.GCF_029207755_1_bChaFas1_0_hap1_genomic";
NW_027094090.1	selenoprofiles_genewise	CDS	19645797	19646305	.	+	.	phase "."; gene_id "SelO.8.selenocysteine"; transcript_id "SelO.8.selenocysteine"; Reference "SelO.8.selenocysteine.chamaea_fasciata.GCF_029207755_1_bChaFas1_0_hap1_genomic";
NW_027094090.1	selenoprofiles_genewise	CDS	19647615	19647818	.	+	.	phase "."; gene_id "SelO.8.selenocysteine"; transcript_id "SelO.8.selenocysteine"; Reference "SelO.8.selenocysteine.chamaea_fasciata.GCF_029207755_1_bChaFas1_0_hap1_genomic";
NW_027094090.1	selenoprofiles_genewise	CDS	19648748	19648928	.	+	.	phase "."; gene_id "SelO.8.selenocysteine"; transcript_id "SelO.8.selenocysteine"; Reference "SelO.8.selenocysteine.chamaea_fasciata.GCF_029207755_1_bChaFas1_0_hap1_genomic";
NW_027094090.1	selenoprofiles_genewise	CDS	19651940	19652070	.	+	.	phase "."; gene_id "SelO.8.selenocysteine"; transcript_id "SelO.8.selenocysteine"; Reference "SelO.8.selenocysteine.chamaea_fasciata.GCF_029207755_1_bChaFas1_0_hap1_genomic";
NW_027094090.1	selenoprofiles_genewise	CDS	19652452	19652732	.	+	.	phase "."; gene_id "SelO.8.selenocysteine"; transcript_id "SelO.8.selenocysteine"; Reference "SelO.8.selenocysteine.chamaea_fasciata.GCF_029207755_1_bChaFas1_0_hap1_genomic";
NW_027094090.1	selenoprofiles_genewise	CDS	19653068	19653218	.	+	.	phase "."; gene_id "SelO.8.selenocysteine"; transcript_id "SelO.8.selenocysteine"; Reference "SelO.8.selenocysteine.chamaea_fasciata.GCF_029207755_1_bChaFas1_0_hap1_genomic";
NW_027094090.1	selenoprofiles_genewise	CDS	19654937	19655122	.	+	.	phase "."; gene_id "SelO.8.selenocysteine"; transcript_id "SelO.8.selenocysteine"; Reference "SelO.8.selenocysteine.chamaea_fasciata.GCF_029207755_1_bChaFas1_0_hap1_genomic";
NW_027094090.1	selenoprofiles_genewise	CDS	19656171	19656327	.	+	.	phase "."; gene_id "SelO.8.selenocysteine"; transcript_id "SelO.8.selenocysteine"; Reference "SelO.8.selenocysteine.chamaea_fasciata.GCF_029207755_1_bChaFas1_0_hap1_genomic";
NW_027094090.1	selenoprofiles_genewise	CDS	19656993	19657187	.	+	.	phase "."; gene_id "SelO.8.selenocysteine"; transcript_id "SelO.8.selenocysteine"; Reference "SelO.8.selenocysteine.chamaea_fasciata.GCF_029207755_1_bChaFas1_0_hap1_genomic";
NW_027094090.1	selenoprofiles_secposition	Selenocysteine	19657176	19657178	.	+	.	phase "."; gene_id "Sec1:SelO.8.selenocysteine"; transcript_id "Sec1:SelO.8.selenocysteine"; Reference "SelO.8.selenocysteine.chamaea_fasciata.GCF_029207755_1_bChaFas1_0_hap1_genomic";
NW_027094095.1	selenoprofiles_genewise	CDS	23253361	23253818	.	-	.	phase "."; gene_id "SelP.1.selenocysteine"; transcript_id "SelP.1.selenocysteine"; Reference "SelP.1.selenocysteine.chamaea_fasciata.GCF_029207755_1_bChaFas1_0_hap1_genomic";
NW_027094095.1	selenoprofiles_genewise	CDS	23253049	23253261	.	-	.	phase "."; gene_id "SelP.1.selenocysteine"; transcript_id "SelP.1.selenocysteine"; Reference "SelP.1.selenocysteine.chamaea_fasciata.GCF_029207755_1_bChaFas1_0_hap1_genomic";
NW_027094095.1	selenoprofiles_genewise	CDS	23252775	23252910	.	-	.	phase "."; gene_id "SelP.1.selenocysteine"; transcript_id "SelP.1.selenocysteine"; Reference "SelP.1.selenocysteine.chamaea_fasciata.GCF_029207755_1_bChaFas1_0_hap1_genomic";
NW_027094095.1	selenoprofiles_genewise	CDS	23251904	23252149	.	-	.	phase "."; gene_id "SelP.1.selenocysteine"; transcript_id "SelP.1.selenocysteine"; Reference "SelP.1.selenocysteine.chamaea_fasciata.GCF_029207755_1_bChaFas1_0_hap1_genomic";
NW_027094095.1	selenoprofiles_secposition	Selenocysteine	23253387	23253389	.	-	.	phase "."; gene_id "Sec1:SelP.1.selenocysteine"; transcript_id "Sec1:SelP.1.selenocysteine"; Reference "SelP.1.selenocysteine.chamaea_fasciata.GCF_029207755_1_bChaFas1_0_hap1_genomic";
NW_027094089.1	selenoprofiles_blast	CDS	24171202	24171393	.	-	.	phase "."; gene_id "SelP.2.selenocysteine"; transcript_id "SelP.2.selenocysteine"; Reference "SelP.2.selenocysteine.chamaea_fasciata.GCF_029207755_1_bChaFas1_0_hap1_genomic";
NW_027094089.1	selenoprofiles_blast	CDS	24169820	24170032	.	-	.	phase "."; gene_id "SelP.2.selenocysteine"; transcript_id "SelP.2.selenocysteine"; Reference "SelP.2.selenocysteine.chamaea_fasciata.GCF_029207755_1_bChaFas1_0_hap1_genomic";
NW_027094089.1	selenoprofiles_blast	CDS	24168065	24168226	.	-	.	phase "."; gene_id "SelP.2.selenocysteine"; transcript_id "SelP.2.selenocysteine"; Reference "SelP.2.selenocysteine.chamaea_fasciata.GCF_029207755_1_bChaFas1_0_hap1_genomic";
NW_027094089.1	selenoprofiles_secposition	Selenocysteine	24171229	24171231	.	-	.	phase "."; gene_id "Sec1:SelP.2.selenocysteine"; transcript_id "Sec1:SelP.2.selenocysteine"; Reference "SelP.2.selenocysteine.chamaea_fasciata.GCF_029207755_1_bChaFas1_0_hap1_genomic";
NW_027094101.1	selenoprofiles_exonerate	CDS	9673774	9674098	.	-	.	phase "."; gene_id "SelR.1.selenocysteine"; transcript_id "SelR.1.selenocysteine"; Reference "SelR.1.selenocysteine.chamaea_fasciata.GCF_029207755_1_bChaFas1_0_hap1_genomic";
NW_027094101.1	selenoprofiles_exonerate	CDS	9673102	9673244	.	-	.	phase "."; gene_id "SelR.1.selenocysteine"; transcript_id "SelR.1.selenocysteine"; Reference "SelR.1.selenocysteine.chamaea_fasciata.GCF_029207755_1_bChaFas1_0_hap1_genomic";
NW_027094101.1	selenoprofiles_exonerate	CDS	9672745	9672981	.	-	.	phase "."; gene_id "SelR.1.selenocysteine"; transcript_id "SelR.1.selenocysteine"; Reference "SelR.1.selenocysteine.chamaea_fasciata.GCF_029207755_1_bChaFas1_0_hap1_genomic";
NW_027094101.1	selenoprofiles_secposition	Selenocysteine	9672901	9672903	.	-	.	phase "."; gene_id "Sec1:SelR.1.selenocysteine"; transcript_id "Sec1:SelR.1.selenocysteine"; Reference "SelR.1.selenocysteine.chamaea_fasciata.GCF_029207755_1_bChaFas1_0_hap1_genomic";
NW_027094099.1	selenoprofiles_blast	CDS	17649921	17649998	.	-	.	phase "."; gene_id "SelS.4.selenocysteine"; transcript_id "SelS.4.selenocysteine"; Reference "SelS.4.selenocysteine.chamaea_fasciata.GCF_029207755_1_bChaFas1_0_hap1_genomic";
NW_027094099.1	selenoprofiles_blast	CDS	17649765	17649899	.	-	.	phase "."; gene_id "SelS.4.selenocysteine"; transcript_id "SelS.4.selenocysteine"; Reference "SelS.4.selenocysteine.chamaea_fasciata.GCF_029207755_1_bChaFas1_0_hap1_genomic";
NW_027094099.1	selenoprofiles_blast	CDS	17648146	17648265	.	-	.	phase "."; gene_id "SelS.4.selenocysteine"; transcript_id "SelS.4.selenocysteine"; Reference "SelS.4.selenocysteine.chamaea_fasciata.GCF_029207755_1_bChaFas1_0_hap1_genomic";
NW_027094099.1	selenoprofiles_blast	CDS	17647235	17647312	.	-	.	phase "."; gene_id "SelS.4.selenocysteine"; transcript_id "SelS.4.selenocysteine"; Reference "SelS.4.selenocysteine.chamaea_fasciata.GCF_029207755_1_bChaFas1_0_hap1_genomic";
NW_027094099.1	selenoprofiles_blast	CDS	17647067	17647147	.	-	.	phase "."; gene_id "SelS.4.selenocysteine"; transcript_id "SelS.4.selenocysteine"; Reference "SelS.4.selenocysteine.chamaea_fasciata.GCF_029207755_1_bChaFas1_0_hap1_genomic";
NW_027094099.1	selenoprofiles_blast	CDS	17645382	17645465	.	-	.	phase "."; gene_id "SelS.4.selenocysteine"; transcript_id "SelS.4.selenocysteine"; Reference "SelS.4.selenocysteine.chamaea_fasciata.GCF_029207755_1_bChaFas1_0_hap1_genomic";
NW_027094099.1	selenoprofiles_secposition	Selenocysteine	17645388	17645390	.	-	.	phase "."; gene_id "Sec1:SelS.4.selenocysteine"; transcript_id "Sec1:SelS.4.selenocysteine"; Reference "SelS.4.selenocysteine.chamaea_fasciata.GCF_029207755_1_bChaFas1_0_hap1_genomic";
NW_027094094.1	selenoprofiles_genewise	CDS	25070568	25070745	.	+	.	phase "."; gene_id "SelU.6.selenocysteine"; transcript_id "SelU.6.selenocysteine"; Reference "SelU.6.selenocysteine.chamaea_fasciata.GCF_029207755_1_bChaFas1_0_hap1_genomic";
NW_027094094.1	selenoprofiles_genewise	CDS	25071114	25071205	.	+	.	phase "."; gene_id "SelU.6.selenocysteine"; transcript_id "SelU.6.selenocysteine"; Reference "SelU.6.selenocysteine.chamaea_fasciata.GCF_029207755_1_bChaFas1_0_hap1_genomic";
NW_027094094.1	selenoprofiles_genewise	CDS	25073040	25073180	.	+	.	phase "."; gene_id "SelU.6.selenocysteine"; transcript_id "SelU.6.selenocysteine"; Reference "SelU.6.selenocysteine.chamaea_fasciata.GCF_029207755_1_bChaFas1_0_hap1_genomic";
NW_027094094.1	selenoprofiles_genewise	CDS	25073934	25074098	.	+	.	phase "."; gene_id "SelU.6.selenocysteine"; transcript_id "SelU.6.selenocysteine"; Reference "SelU.6.selenocysteine.chamaea_fasciata.GCF_029207755_1_bChaFas1_0_hap1_genomic";
NW_027094094.1	selenoprofiles_genewise	CDS	25074232	25074330	.	+	.	phase "."; gene_id "SelU.6.selenocysteine"; transcript_id "SelU.6.selenocysteine"; Reference "SelU.6.selenocysteine.chamaea_fasciata.GCF_029207755_1_bChaFas1_0_hap1_genomic";
NW_027094094.1	selenoprofiles_secposition	Selenocysteine	25071188	25071190	.	+	.	phase "."; gene_id "Sec1:SelU.6.selenocysteine"; transcript_id "Sec1:SelU.6.selenocysteine"; Reference "SelU.6.selenocysteine.chamaea_fasciata.GCF_029207755_1_bChaFas1_0_hap1_genomic";
NW_027094098.1	selenoprofiles_exonerate	CDS	10481050	10481175	.	+	.	phase "."; gene_id "TR.5.selenocysteine"; transcript_id "TR.5.selenocysteine"; Reference "TR.5.selenocysteine.chamaea_fasciata.GCF_029207755_1_bChaFas1_0_hap1_genomic";
NW_027094098.1	selenoprofiles_exonerate	CDS	10486626	10486686	.	+	.	phase "."; gene_id "TR.5.selenocysteine"; transcript_id "TR.5.selenocysteine"; Reference "TR.5.selenocysteine.chamaea_fasciata.GCF_029207755_1_bChaFas1_0_hap1_genomic";
NW_027094098.1	selenoprofiles_exonerate	CDS	10488250	10488359	.	+	.	phase "."; gene_id "TR.5.selenocysteine"; transcript_id "TR.5.selenocysteine"; Reference "TR.5.selenocysteine.chamaea_fasciata.GCF_029207755_1_bChaFas1_0_hap1_genomic";
NW_027094098.1	selenoprofiles_exonerate	CDS	10488540	10488653	.	+	.	phase "."; gene_id "TR.5.selenocysteine"; transcript_id "TR.5.selenocysteine"; Reference "TR.5.selenocysteine.chamaea_fasciata.GCF_029207755_1_bChaFas1_0_hap1_genomic";
NW_027094098.1	selenoprofiles_exonerate	CDS	10490401	10490473	.	+	.	phase "."; gene_id "TR.5.selenocysteine"; transcript_id "TR.5.selenocysteine"; Reference "TR.5.selenocysteine.chamaea_fasciata.GCF_029207755_1_bChaFas1_0_hap1_genomic";
NW_027094098.1	selenoprofiles_exonerate	CDS	10491334	10491453	.	+	.	phase "."; gene_id "TR.5.selenocysteine"; transcript_id "TR.5.selenocysteine"; Reference "TR.5.selenocysteine.chamaea_fasciata.GCF_029207755_1_bChaFas1_0_hap1_genomic";
NW_027094098.1	selenoprofiles_exonerate	CDS	10491857	10491999	.	+	.	phase "."; gene_id "TR.5.selenocysteine"; transcript_id "TR.5.selenocysteine"; Reference "TR.5.selenocysteine.chamaea_fasciata.GCF_029207755_1_bChaFas1_0_hap1_genomic";
NW_027094098.1	selenoprofiles_exonerate	CDS	10493365	10493480	.	+	.	phase "."; gene_id "TR.5.selenocysteine"; transcript_id "TR.5.selenocysteine"; Reference "TR.5.selenocysteine.chamaea_fasciata.GCF_029207755_1_bChaFas1_0_hap1_genomic";
NW_027094098.1	selenoprofiles_exonerate	CDS	10493583	10493808	.	+	.	phase "."; gene_id "TR.5.selenocysteine"; transcript_id "TR.5.selenocysteine"; Reference "TR.5.selenocysteine.chamaea_fasciata.GCF_029207755_1_bChaFas1_0_hap1_genomic";
NW_027094098.1	selenoprofiles_exonerate	CDS	10494037	10494129	.	+	.	phase "."; gene_id "TR.5.selenocysteine"; transcript_id "TR.5.selenocysteine"; Reference "TR.5.selenocysteine.chamaea_fasciata.GCF_029207755_1_bChaFas1_0_hap1_genomic";
NW_027094098.1	selenoprofiles_exonerate	CDS	10494575	10494651	.	+	.	phase "."; gene_id "TR.5.selenocysteine"; transcript_id "TR.5.selenocysteine"; Reference "TR.5.selenocysteine.chamaea_fasciata.GCF_029207755_1_bChaFas1_0_hap1_genomic";
NW_027094098.1	selenoprofiles_exonerate	CDS	10495195	10495351	.	+	.	phase "."; gene_id "TR.5.selenocysteine"; transcript_id "TR.5.selenocysteine"; Reference "TR.5.selenocysteine.chamaea_fasciata.GCF_029207755_1_bChaFas1_0_hap1_genomic";
NW_027094098.1	selenoprofiles_exonerate	CDS	10495553	10495660	.	+	.	phase "."; gene_id "TR.5.selenocysteine"; transcript_id "TR.5.selenocysteine"; Reference "TR.5.selenocysteine.chamaea_fasciata.GCF_029207755_1_bChaFas1_0_hap1_genomic";
NW_027094098.1	selenoprofiles_exonerate	CDS	10496542	10496637	.	+	.	phase "."; gene_id "TR.5.selenocysteine"; transcript_id "TR.5.selenocysteine"; Reference "TR.5.selenocysteine.chamaea_fasciata.GCF_029207755_1_bChaFas1_0_hap1_genomic";
NW_027094098.1	selenoprofiles_exonerate	CDS	10496850	10496984	.	+	.	phase "."; gene_id "TR.5.selenocysteine"; transcript_id "TR.5.selenocysteine"; Reference "TR.5.selenocysteine.chamaea_fasciata.GCF_029207755_1_bChaFas1_0_hap1_genomic";
NW_027094098.1	selenoprofiles_exonerate	CDS	10497117	10497185	.	+	.	phase "."; gene_id "TR.5.selenocysteine"; transcript_id "TR.5.selenocysteine"; Reference "TR.5.selenocysteine.chamaea_fasciata.GCF_029207755_1_bChaFas1_0_hap1_genomic";
NW_027094098.1	selenoprofiles_secposition	Selenocysteine	10497177	10497179	.	+	.	phase "."; gene_id "Sec1:TR.5.selenocysteine"; transcript_id "Sec1:TR.5.selenocysteine"; Reference "TR.5.selenocysteine.chamaea_fasciata.GCF_029207755_1_bChaFas1_0_hap1_genomic";
NW_027094090.1	selenoprofiles_genewise	CDS	60684212	60684379	.	+	.	phase "."; gene_id "TR.13.selenocysteine"; transcript_id "TR.13.selenocysteine"; Reference "TR.13.selenocysteine.chamaea_fasciata.GCF_029207755_1_bChaFas1_0_hap1_genomic";
NW_027094090.1	selenoprofiles_genewise	CDS	60687417	60687489	.	+	.	phase "."; gene_id "TR.13.selenocysteine"; transcript_id "TR.13.selenocysteine"; Reference "TR.13.selenocysteine.chamaea_fasciata.GCF_029207755_1_bChaFas1_0_hap1_genomic";
NW_027094090.1	selenoprofiles_genewise	CDS	60687604	60687723	.	+	.	phase "."; gene_id "TR.13.selenocysteine"; transcript_id "TR.13.selenocysteine"; Reference "TR.13.selenocysteine.chamaea_fasciata.GCF_029207755_1_bChaFas1_0_hap1_genomic";
NW_027094090.1	selenoprofiles_genewise	CDS	60688526	60688668	.	+	.	phase "."; gene_id "TR.13.selenocysteine"; transcript_id "TR.13.selenocysteine"; Reference "TR.13.selenocysteine.chamaea_fasciata.GCF_029207755_1_bChaFas1_0_hap1_genomic";
NW_027094090.1	selenoprofiles_genewise	CDS	60688798	60688913	.	+	.	phase "."; gene_id "TR.13.selenocysteine"; transcript_id "TR.13.selenocysteine"; Reference "TR.13.selenocysteine.chamaea_fasciata.GCF_029207755_1_bChaFas1_0_hap1_genomic";
NW_027094090.1	selenoprofiles_genewise	CDS	60690286	60690511	.	+	.	phase "."; gene_id "TR.13.selenocysteine"; transcript_id "TR.13.selenocysteine"; Reference "TR.13.selenocysteine.chamaea_fasciata.GCF_029207755_1_bChaFas1_0_hap1_genomic";
NW_027094090.1	selenoprofiles_genewise	CDS	60692525	60692617	.	+	.	phase "."; gene_id "TR.13.selenocysteine"; transcript_id "TR.13.selenocysteine"; Reference "TR.13.selenocysteine.chamaea_fasciata.GCF_029207755_1_bChaFas1_0_hap1_genomic";
NW_027094090.1	selenoprofiles_genewise	CDS	60694262	60694338	.	+	.	phase "."; gene_id "TR.13.selenocysteine"; transcript_id "TR.13.selenocysteine"; Reference "TR.13.selenocysteine.chamaea_fasciata.GCF_029207755_1_bChaFas1_0_hap1_genomic";
NW_027094090.1	selenoprofiles_genewise	CDS	60695948	60696104	.	+	.	phase "."; gene_id "TR.13.selenocysteine"; transcript_id "TR.13.selenocysteine"; Reference "TR.13.selenocysteine.chamaea_fasciata.GCF_029207755_1_bChaFas1_0_hap1_genomic";
NW_027094090.1	selenoprofiles_genewise	CDS	60698224	60698331	.	+	.	phase "."; gene_id "TR.13.selenocysteine"; transcript_id "TR.13.selenocysteine"; Reference "TR.13.selenocysteine.chamaea_fasciata.GCF_029207755_1_bChaFas1_0_hap1_genomic";
NW_027094090.1	selenoprofiles_genewise	CDS	60699705	60699800	.	+	.	phase "."; gene_id "TR.13.selenocysteine"; transcript_id "TR.13.selenocysteine"; Reference "TR.13.selenocysteine.chamaea_fasciata.GCF_029207755_1_bChaFas1_0_hap1_genomic";
NW_027094090.1	selenoprofiles_genewise	CDS	60701961	60702095	.	+	.	phase "."; gene_id "TR.13.selenocysteine"; transcript_id "TR.13.selenocysteine"; Reference "TR.13.selenocysteine.chamaea_fasciata.GCF_029207755_1_bChaFas1_0_hap1_genomic";
NW_027094090.1	selenoprofiles_genewise	CDS	60705297	60705365	.	+	.	phase "."; gene_id "TR.13.selenocysteine"; transcript_id "TR.13.selenocysteine"; Reference "TR.13.selenocysteine.chamaea_fasciata.GCF_029207755_1_bChaFas1_0_hap1_genomic";
NW_027094090.1	selenoprofiles_secposition	Selenocysteine	60705357	60705359	.	+	.	phase "."; gene_id "Sec1:TR.13.selenocysteine"; transcript_id "Sec1:TR.13.selenocysteine"; Reference "TR.13.selenocysteine.chamaea_fasciata.GCF_029207755_1_bChaFas1_0_hap1_genomic";
NW_027094103.1	selenoprofiles_genewise	CDS	6515216	6515288	.	-	.	phase "."; gene_id "TR.25.selenocysteine"; transcript_id "TR.25.selenocysteine"; Reference "TR.25.selenocysteine.chamaea_fasciata.GCF_029207755_1_bChaFas1_0_hap1_genomic";
NW_027094103.1	selenoprofiles_genewise	CDS	6514128	6514193	.	-	.	phase "."; gene_id "TR.25.selenocysteine"; transcript_id "TR.25.selenocysteine"; Reference "TR.25.selenocysteine.chamaea_fasciata.GCF_029207755_1_bChaFas1_0_hap1_genomic";
NW_027094103.1	selenoprofiles_genewise	CDS	6513377	6513433	.	-	.	phase "."; gene_id "TR.25.selenocysteine"; transcript_id "TR.25.selenocysteine"; Reference "TR.25.selenocysteine.chamaea_fasciata.GCF_029207755_1_bChaFas1_0_hap1_genomic";
NW_027094103.1	selenoprofiles_genewise	CDS	6512623	6512767	.	-	.	phase "."; gene_id "TR.25.selenocysteine"; transcript_id "TR.25.selenocysteine"; Reference "TR.25.selenocysteine.chamaea_fasciata.GCF_029207755_1_bChaFas1_0_hap1_genomic";
NW_027094103.1	selenoprofiles_genewise	CDS	6512229	6512303	.	-	.	phase "."; gene_id "TR.25.selenocysteine"; transcript_id "TR.25.selenocysteine"; Reference "TR.25.selenocysteine.chamaea_fasciata.GCF_029207755_1_bChaFas1_0_hap1_genomic";
NW_027094103.1	selenoprofiles_genewise	CDS	6511304	6511382	.	-	.	phase "."; gene_id "TR.25.selenocysteine"; transcript_id "TR.25.selenocysteine"; Reference "TR.25.selenocysteine.chamaea_fasciata.GCF_029207755_1_bChaFas1_0_hap1_genomic";
NW_027094103.1	selenoprofiles_genewise	CDS	6510306	6510368	.	-	.	phase "."; gene_id "TR.25.selenocysteine"; transcript_id "TR.25.selenocysteine"; Reference "TR.25.selenocysteine.chamaea_fasciata.GCF_029207755_1_bChaFas1_0_hap1_genomic";
NW_027094103.1	selenoprofiles_genewise	CDS	6509880	6509950	.	-	.	phase "."; gene_id "TR.25.selenocysteine"; transcript_id "TR.25.selenocysteine"; Reference "TR.25.selenocysteine.chamaea_fasciata.GCF_029207755_1_bChaFas1_0_hap1_genomic";
NW_027094103.1	selenoprofiles_genewise	CDS	6506403	6506422	.	-	.	phase "."; gene_id "TR.25.selenocysteine"; transcript_id "TR.25.selenocysteine"; Reference "TR.25.selenocysteine.chamaea_fasciata.GCF_029207755_1_bChaFas1_0_hap1_genomic";
NW_027094103.1	selenoprofiles_genewise	CDS	6505952	6506033	.	-	.	phase "."; gene_id "TR.25.selenocysteine"; transcript_id "TR.25.selenocysteine"; Reference "TR.25.selenocysteine.chamaea_fasciata.GCF_029207755_1_bChaFas1_0_hap1_genomic";
NW_027094103.1	selenoprofiles_genewise	CDS	6504458	6504663	.	-	.	phase "."; gene_id "TR.25.selenocysteine"; transcript_id "TR.25.selenocysteine"; Reference "TR.25.selenocysteine.chamaea_fasciata.GCF_029207755_1_bChaFas1_0_hap1_genomic";
NW_027094103.1	selenoprofiles_genewise	CDS	6497884	6498020	.	-	.	phase "."; gene_id "TR.25.selenocysteine"; transcript_id "TR.25.selenocysteine"; Reference "TR.25.selenocysteine.chamaea_fasciata.GCF_029207755_1_bChaFas1_0_hap1_genomic";
NW_027094103.1	selenoprofiles_genewise	CDS	6492444	6492539	.	-	.	phase "."; gene_id "TR.25.selenocysteine"; transcript_id "TR.25.selenocysteine"; Reference "TR.25.selenocysteine.chamaea_fasciata.GCF_029207755_1_bChaFas1_0_hap1_genomic";
NW_027094103.1	selenoprofiles_genewise	CDS	6492143	6492235	.	-	.	phase "."; gene_id "TR.25.selenocysteine"; transcript_id "TR.25.selenocysteine"; Reference "TR.25.selenocysteine.chamaea_fasciata.GCF_029207755_1_bChaFas1_0_hap1_genomic";
NW_027094103.1	selenoprofiles_genewise	CDS	6491289	6491360	.	-	.	phase "."; gene_id "TR.25.selenocysteine"; transcript_id "TR.25.selenocysteine"; Reference "TR.25.selenocysteine.chamaea_fasciata.GCF_029207755_1_bChaFas1_0_hap1_genomic";
NW_027094103.1	selenoprofiles_genewise	CDS	6489452	6489549	.	-	.	phase "."; gene_id "TR.25.selenocysteine"; transcript_id "TR.25.selenocysteine"; Reference "TR.25.selenocysteine.chamaea_fasciata.GCF_029207755_1_bChaFas1_0_hap1_genomic";
NW_027094103.1	selenoprofiles_genewise	CDS	6487084	6487213	.	-	.	phase "."; gene_id "TR.25.selenocysteine"; transcript_id "TR.25.selenocysteine"; Reference "TR.25.selenocysteine.chamaea_fasciata.GCF_029207755_1_bChaFas1_0_hap1_genomic";
NW_027094103.1	selenoprofiles_secposition	Selenocysteine	6487090	6487092	.	-	.	phase "."; gene_id "Sec1:TR.25.selenocysteine"; transcript_id "Sec1:TR.25.selenocysteine"; Reference "TR.25.selenocysteine.chamaea_fasciata.GCF_029207755_1_bChaFas1_0_hap1_genomic";
NW_027094096.1	selenoprofiles_genewise	CDS	20885187	20885350	.	+	.	phase "."; gene_id "SelT.2.selenocysteine"; transcript_id "SelT.2.selenocysteine"; Reference "SelT.2.selenocysteine.chamaea_fasciata.GCF_029207755_1_bChaFas1_0_hap1_genomic";
NW_027094096.1	selenoprofiles_genewise	CDS	20886532	20886642	.	+	.	phase "."; gene_id "SelT.2.selenocysteine"; transcript_id "SelT.2.selenocysteine"; Reference "SelT.2.selenocysteine.chamaea_fasciata.GCF_029207755_1_bChaFas1_0_hap1_genomic";
NW_027094096.1	selenoprofiles_genewise	CDS	20887565	20887691	.	+	.	phase "."; gene_id "SelT.2.selenocysteine"; transcript_id "SelT.2.selenocysteine"; Reference "SelT.2.selenocysteine.chamaea_fasciata.GCF_029207755_1_bChaFas1_0_hap1_genomic";
NW_027094096.1	selenoprofiles_genewise	CDS	20888915	20889002	.	+	.	phase "."; gene_id "SelT.2.selenocysteine"; transcript_id "SelT.2.selenocysteine"; Reference "SelT.2.selenocysteine.chamaea_fasciata.GCF_029207755_1_bChaFas1_0_hap1_genomic";
NW_027094096.1	selenoprofiles_genewise	CDS	20889732	20889856	.	+	.	phase "."; gene_id "SelT.2.selenocysteine"; transcript_id "SelT.2.selenocysteine"; Reference "SelT.2.selenocysteine.chamaea_fasciata.GCF_029207755_1_bChaFas1_0_hap1_genomic";
NW_027094096.1	selenoprofiles_secposition	Selenocysteine	20886539	20886541	.	+	.	phase "."; gene_id "Sec1:SelT.2.selenocysteine"; transcript_id "Sec1:SelT.2.selenocysteine"; Reference "SelT.2.selenocysteine.chamaea_fasciata.GCF_029207755_1_bChaFas1_0_hap1_genomic";
CM070490.1	selenoprofiles_genewise	CDS	22979888	22980694	.	+	.	phase "."; gene_id "DI.1.selenocysteine"; transcript_id "DI.1.selenocysteine"; Reference "DI.1.selenocysteine.champsocephalus_esox.GCA_036324585_1_JC_Ceso_ftc_fv8_genomic";
CM070490.1	selenoprofiles_secposition	Selenocysteine	22980281	22980283	.	+	.	phase "."; gene_id "Sec1:DI.1.selenocysteine"; transcript_id "Sec1:DI.1.selenocysteine"; Reference "DI.1.selenocysteine.champsocephalus_esox.GCA_036324585_1_JC_Ceso_ftc_fv8_genomic";
CM070494.1	selenoprofiles_genewise	CDS	23395215	23396003	.	+	.	phase "."; gene_id "DI.2.selenocysteine"; transcript_id "DI.2.selenocysteine"; Reference "DI.2.selenocysteine.champsocephalus_esox.GCA_036324585_1_JC_Ceso_ftc_fv8_genomic";
CM070494.1	selenoprofiles_secposition	Selenocysteine	23395590	23395592	.	+	.	phase "."; gene_id "Sec1:DI.2.selenocysteine"; transcript_id "Sec1:DI.2.selenocysteine"; Reference "DI.2.selenocysteine.champsocephalus_esox.GCA_036324585_1_JC_Ceso_ftc_fv8_genomic";
CM070494.1	selenoprofiles_genewise	CDS	9345757	9345981	.	+	.	phase "."; gene_id "DI.3.selenocysteine"; transcript_id "DI.3.selenocysteine"; Reference "DI.3.selenocysteine.champsocephalus_esox.GCA_036324585_1_JC_Ceso_ftc_fv8_genomic";
CM070494.1	selenoprofiles_genewise	CDS	9356394	9356984	.	+	.	phase "."; gene_id "DI.3.selenocysteine"; transcript_id "DI.3.selenocysteine"; Reference "DI.3.selenocysteine.champsocephalus_esox.GCA_036324585_1_JC_Ceso_ftc_fv8_genomic";
CM070494.1	selenoprofiles_secposition	Selenocysteine	9356583	9356585	.	+	.	phase "."; gene_id "Sec1:DI.3.selenocysteine"; transcript_id "Sec1:DI.3.selenocysteine"; Reference "DI.3.selenocysteine.champsocephalus_esox.GCA_036324585_1_JC_Ceso_ftc_fv8_genomic";
CM070484.1	selenoprofiles_genewise	CDS	37054180	37054516	.	+	.	phase "."; gene_id "DI.7.selenocysteine"; transcript_id "DI.7.selenocysteine"; Reference "DI.7.selenocysteine.champsocephalus_esox.GCA_036324585_1_JC_Ceso_ftc_fv8_genomic";
CM070484.1	selenoprofiles_genewise	CDS	37054598	37054741	.	+	.	phase "."; gene_id "DI.7.selenocysteine"; transcript_id "DI.7.selenocysteine"; Reference "DI.7.selenocysteine.champsocephalus_esox.GCA_036324585_1_JC_Ceso_ftc_fv8_genomic";
CM070484.1	selenoprofiles_genewise	CDS	37055335	37055534	.	+	.	phase "."; gene_id "DI.7.selenocysteine"; transcript_id "DI.7.selenocysteine"; Reference "DI.7.selenocysteine.champsocephalus_esox.GCA_036324585_1_JC_Ceso_ftc_fv8_genomic";
CM070484.1	selenoprofiles_genewise	CDS	37055893	37055958	.	+	.	phase "."; gene_id "DI.7.selenocysteine"; transcript_id "DI.7.selenocysteine"; Reference "DI.7.selenocysteine.champsocephalus_esox.GCA_036324585_1_JC_Ceso_ftc_fv8_genomic";
CM070484.1	selenoprofiles_secposition	Selenocysteine	37054636	37054638	.	+	.	phase "."; gene_id "Sec1:DI.7.selenocysteine"; transcript_id "Sec1:DI.7.selenocysteine"; Reference "DI.7.selenocysteine.champsocephalus_esox.GCA_036324585_1_JC_Ceso_ftc_fv8_genomic";
CM070487.1	selenoprofiles_genewise	CDS	14995624	14995731	.	+	.	phase "."; gene_id "Fep15.3.selenocysteine"; transcript_id "Fep15.3.selenocysteine"; Reference "Fep15.3.selenocysteine.champsocephalus_esox.GCA_036324585_1_JC_Ceso_ftc_fv8_genomic";
CM070487.1	selenoprofiles_genewise	CDS	14996422	14996498	.	+	.	phase "."; gene_id "Fep15.3.selenocysteine"; transcript_id "Fep15.3.selenocysteine"; Reference "Fep15.3.selenocysteine.champsocephalus_esox.GCA_036324585_1_JC_Ceso_ftc_fv8_genomic";
CM070487.1	selenoprofiles_genewise	CDS	14996763	14996841	.	+	.	phase "."; gene_id "Fep15.3.selenocysteine"; transcript_id "Fep15.3.selenocysteine"; Reference "Fep15.3.selenocysteine.champsocephalus_esox.GCA_036324585_1_JC_Ceso_ftc_fv8_genomic";
CM070487.1	selenoprofiles_genewise	CDS	14997630	14997773	.	+	.	phase "."; gene_id "Fep15.3.selenocysteine"; transcript_id "Fep15.3.selenocysteine"; Reference "Fep15.3.selenocysteine.champsocephalus_esox.GCA_036324585_1_JC_Ceso_ftc_fv8_genomic";
CM070487.1	selenoprofiles_secposition	Selenocysteine	14996440	14996442	.	+	.	phase "."; gene_id "Sec1:Fep15.3.selenocysteine"; transcript_id "Sec1:Fep15.3.selenocysteine"; Reference "Fep15.3.selenocysteine.champsocephalus_esox.GCA_036324585_1_JC_Ceso_ftc_fv8_genomic";
CM070495.1	selenoprofiles_genewise	CDS	23830489	23830713	.	-	.	phase "."; gene_id "GPx.3.selenocysteine"; transcript_id "GPx.3.selenocysteine"; Reference "GPx.3.selenocysteine.champsocephalus_esox.GCA_036324585_1_JC_Ceso_ftc_fv8_genomic";
CM070495.1	selenoprofiles_genewise	CDS	23828968	23829318	.	-	.	phase "."; gene_id "GPx.3.selenocysteine"; transcript_id "GPx.3.selenocysteine"; Reference "GPx.3.selenocysteine.champsocephalus_esox.GCA_036324585_1_JC_Ceso_ftc_fv8_genomic";
CM070495.1	selenoprofiles_secposition	Selenocysteine	23830594	23830596	.	-	.	phase "."; gene_id "Sec1:GPx.3.selenocysteine"; transcript_id "Sec1:GPx.3.selenocysteine"; Reference "GPx.3.selenocysteine.champsocephalus_esox.GCA_036324585_1_JC_Ceso_ftc_fv8_genomic";
CM070495.1	selenoprofiles_genewise	CDS	27016487	27016717	.	+	.	phase "."; gene_id "GPx.4.selenocysteine"; transcript_id "GPx.4.selenocysteine"; Reference "GPx.4.selenocysteine.champsocephalus_esox.GCA_036324585_1_JC_Ceso_ftc_fv8_genomic";
CM070495.1	selenoprofiles_genewise	CDS	27017473	27017772	.	+	.	phase "."; gene_id "GPx.4.selenocysteine"; transcript_id "GPx.4.selenocysteine"; Reference "GPx.4.selenocysteine.champsocephalus_esox.GCA_036324585_1_JC_Ceso_ftc_fv8_genomic";
CM070495.1	selenoprofiles_secposition	Selenocysteine	27016604	27016606	.	+	.	phase "."; gene_id "Sec1:GPx.4.selenocysteine"; transcript_id "Sec1:GPx.4.selenocysteine"; Reference "GPx.4.selenocysteine.champsocephalus_esox.GCA_036324585_1_JC_Ceso_ftc_fv8_genomic";
CM070494.1	selenoprofiles_genewise	CDS	18792201	18792422	.	+	.	phase "."; gene_id "GPx.6.selenocysteine"; transcript_id "GPx.6.selenocysteine"; Reference "GPx.6.selenocysteine.champsocephalus_esox.GCA_036324585_1_JC_Ceso_ftc_fv8_genomic";
CM070494.1	selenoprofiles_genewise	CDS	18792986	18793339	.	+	.	phase "."; gene_id "GPx.6.selenocysteine"; transcript_id "GPx.6.selenocysteine"; Reference "GPx.6.selenocysteine.champsocephalus_esox.GCA_036324585_1_JC_Ceso_ftc_fv8_genomic";
CM070494.1	selenoprofiles_secposition	Selenocysteine	18792318	18792320	.	+	.	phase "."; gene_id "Sec1:GPx.6.selenocysteine"; transcript_id "Sec1:GPx.6.selenocysteine"; Reference "GPx.6.selenocysteine.champsocephalus_esox.GCA_036324585_1_JC_Ceso_ftc_fv8_genomic";
CM070484.1	selenoprofiles_exonerate	CDS	34165237	34165298	.	-	.	phase "."; gene_id "GPx.8.selenocysteine"; transcript_id "GPx.8.selenocysteine"; Reference "GPx.8.selenocysteine.champsocephalus_esox.GCA_036324585_1_JC_Ceso_ftc_fv8_genomic";
CM070484.1	selenoprofiles_exonerate	CDS	34165001	34165145	.	-	.	phase "."; gene_id "GPx.8.selenocysteine"; transcript_id "GPx.8.selenocysteine"; Reference "GPx.8.selenocysteine.champsocephalus_esox.GCA_036324585_1_JC_Ceso_ftc_fv8_genomic";
CM070484.1	selenoprofiles_exonerate	CDS	34164559	34164714	.	-	.	phase "."; gene_id "GPx.8.selenocysteine"; transcript_id "GPx.8.selenocysteine"; Reference "GPx.8.selenocysteine.champsocephalus_esox.GCA_036324585_1_JC_Ceso_ftc_fv8_genomic";
CM070484.1	selenoprofiles_secposition	Selenocysteine	34165106	34165108	.	-	.	phase "."; gene_id "Sec1:GPx.8.selenocysteine"; transcript_id "Sec1:GPx.8.selenocysteine"; Reference "GPx.8.selenocysteine.champsocephalus_esox.GCA_036324585_1_JC_Ceso_ftc_fv8_genomic";
CM070485.1	selenoprofiles_genewise	CDS	15466471	15466605	.	-	.	phase "."; gene_id "GPx.13.selenocysteine"; transcript_id "GPx.13.selenocysteine"; Reference "GPx.13.selenocysteine.champsocephalus_esox.GCA_036324585_1_JC_Ceso_ftc_fv8_genomic";
CM070485.1	selenoprofiles_genewise	CDS	15466263	15466356	.	-	.	phase "."; gene_id "GPx.13.selenocysteine"; transcript_id "GPx.13.selenocysteine"; Reference "GPx.13.selenocysteine.champsocephalus_esox.GCA_036324585_1_JC_Ceso_ftc_fv8_genomic";
CM070485.1	selenoprofiles_genewise	CDS	15465255	15465385	.	-	.	phase "."; gene_id "GPx.13.selenocysteine"; transcript_id "GPx.13.selenocysteine"; Reference "GPx.13.selenocysteine.champsocephalus_esox.GCA_036324585_1_JC_Ceso_ftc_fv8_genomic";
CM070485.1	selenoprofiles_genewise	CDS	15465023	15465157	.	-	.	phase "."; gene_id "GPx.13.selenocysteine"; transcript_id "GPx.13.selenocysteine"; Reference "GPx.13.selenocysteine.champsocephalus_esox.GCA_036324585_1_JC_Ceso_ftc_fv8_genomic";
CM070485.1	selenoprofiles_secposition	Selenocysteine	15466489	15466491	.	-	.	phase "."; gene_id "Sec1:GPx.13.selenocysteine"; transcript_id "Sec1:GPx.13.selenocysteine"; Reference "GPx.13.selenocysteine.champsocephalus_esox.GCA_036324585_1_JC_Ceso_ftc_fv8_genomic";
CM070481.1	selenoprofiles_exonerate	CDS	18757494	18757637	.	-	.	phase "."; gene_id "GPx.14.selenocysteine"; transcript_id "GPx.14.selenocysteine"; Reference "GPx.14.selenocysteine.champsocephalus_esox.GCA_036324585_1_JC_Ceso_ftc_fv8_genomic";
CM070481.1	selenoprofiles_exonerate	CDS	18757250	18757405	.	-	.	phase "."; gene_id "GPx.14.selenocysteine"; transcript_id "GPx.14.selenocysteine"; Reference "GPx.14.selenocysteine.champsocephalus_esox.GCA_036324585_1_JC_Ceso_ftc_fv8_genomic";
CM070481.1	selenoprofiles_secposition	Selenocysteine	18757599	18757601	.	-	.	phase "."; gene_id "Sec1:GPx.14.selenocysteine"; transcript_id "Sec1:GPx.14.selenocysteine"; Reference "GPx.14.selenocysteine.champsocephalus_esox.GCA_036324585_1_JC_Ceso_ftc_fv8_genomic";
CM070498.1	selenoprofiles_genewise	CDS	27632435	27632564	.	-	.	phase "."; gene_id "GPx.17.selenocysteine"; transcript_id "GPx.17.selenocysteine"; Reference "GPx.17.selenocysteine.champsocephalus_esox.GCA_036324585_1_JC_Ceso_ftc_fv8_genomic";
CM070498.1	selenoprofiles_genewise	CDS	27632232	27632349	.	-	.	phase "."; gene_id "GPx.17.selenocysteine"; transcript_id "GPx.17.selenocysteine"; Reference "GPx.17.selenocysteine.champsocephalus_esox.GCA_036324585_1_JC_Ceso_ftc_fv8_genomic";
CM070498.1	selenoprofiles_genewise	CDS	27630689	27630788	.	-	.	phase "."; gene_id "GPx.17.selenocysteine"; transcript_id "GPx.17.selenocysteine"; Reference "GPx.17.selenocysteine.champsocephalus_esox.GCA_036324585_1_JC_Ceso_ftc_fv8_genomic";
CM070498.1	selenoprofiles_genewise	CDS	27629928	27630146	.	-	.	phase "."; gene_id "GPx.17.selenocysteine"; transcript_id "GPx.17.selenocysteine"; Reference "GPx.17.selenocysteine.champsocephalus_esox.GCA_036324585_1_JC_Ceso_ftc_fv8_genomic";
CM070498.1	selenoprofiles_secposition	Selenocysteine	27632457	27632459	.	-	.	phase "."; gene_id "Sec1:GPx.17.selenocysteine"; transcript_id "Sec1:GPx.17.selenocysteine"; Reference "GPx.17.selenocysteine.champsocephalus_esox.GCA_036324585_1_JC_Ceso_ftc_fv8_genomic";
CM070481.1	selenoprofiles_genewise	CDS	1853293	1853340	.	-	.	phase "."; gene_id "Sel15.1.selenocysteine"; transcript_id "Sel15.1.selenocysteine"; Reference "Sel15.1.selenocysteine.champsocephalus_esox.GCA_036324585_1_JC_Ceso_ftc_fv8_genomic";
CM070481.1	selenoprofiles_genewise	CDS	1851259	1851426	.	-	.	phase "."; gene_id "Sel15.1.selenocysteine"; transcript_id "Sel15.1.selenocysteine"; Reference "Sel15.1.selenocysteine.champsocephalus_esox.GCA_036324585_1_JC_Ceso_ftc_fv8_genomic";
CM070481.1	selenoprofiles_genewise	CDS	1844371	1844434	.	-	.	phase "."; gene_id "Sel15.1.selenocysteine"; transcript_id "Sel15.1.selenocysteine"; Reference "Sel15.1.selenocysteine.champsocephalus_esox.GCA_036324585_1_JC_Ceso_ftc_fv8_genomic";
CM070481.1	selenoprofiles_genewise	CDS	1841834	1841883	.	-	.	phase "."; gene_id "Sel15.1.selenocysteine"; transcript_id "Sel15.1.selenocysteine"; Reference "Sel15.1.selenocysteine.champsocephalus_esox.GCA_036324585_1_JC_Ceso_ftc_fv8_genomic";
CM070481.1	selenoprofiles_genewise	CDS	1841514	1841645	.	-	.	phase "."; gene_id "Sel15.1.selenocysteine"; transcript_id "Sel15.1.selenocysteine"; Reference "Sel15.1.selenocysteine.champsocephalus_esox.GCA_036324585_1_JC_Ceso_ftc_fv8_genomic";
CM070481.1	selenoprofiles_secposition	Selenocysteine	1844399	1844401	.	-	.	phase "."; gene_id "Sec1:Sel15.1.selenocysteine"; transcript_id "Sec1:Sel15.1.selenocysteine"; Reference "Sel15.1.selenocysteine.champsocephalus_esox.GCA_036324585_1_JC_Ceso_ftc_fv8_genomic";
CM070498.1	selenoprofiles_genewise	CDS	21078048	21078181	.	-	.	phase "."; gene_id "SelH.1.selenocysteine"; transcript_id "SelH.1.selenocysteine"; Reference "SelH.1.selenocysteine.champsocephalus_esox.GCA_036324585_1_JC_Ceso_ftc_fv8_genomic";
CM070498.1	selenoprofiles_genewise	CDS	21077069	21077211	.	-	.	phase "."; gene_id "SelH.1.selenocysteine"; transcript_id "SelH.1.selenocysteine"; Reference "SelH.1.selenocysteine.champsocephalus_esox.GCA_036324585_1_JC_Ceso_ftc_fv8_genomic";
CM070498.1	selenoprofiles_genewise	CDS	21075316	21075422	.	-	.	phase "."; gene_id "SelH.1.selenocysteine"; transcript_id "SelH.1.selenocysteine"; Reference "SelH.1.selenocysteine.champsocephalus_esox.GCA_036324585_1_JC_Ceso_ftc_fv8_genomic";
CM070498.1	selenoprofiles_secposition	Selenocysteine	21077202	21077204	.	-	.	phase "."; gene_id "Sec1:SelH.1.selenocysteine"; transcript_id "Sec1:SelH.1.selenocysteine"; Reference "SelH.1.selenocysteine.champsocephalus_esox.GCA_036324585_1_JC_Ceso_ftc_fv8_genomic";
CM070490.1	selenoprofiles_genewise	CDS	25711929	25711985	.	-	.	phase "."; gene_id "SelI.5.selenocysteine"; transcript_id "SelI.5.selenocysteine"; Reference "SelI.5.selenocysteine.champsocephalus_esox.GCA_036324585_1_JC_Ceso_ftc_fv8_genomic";
CM070490.1	selenoprofiles_genewise	CDS	25708463	25708531	.	-	.	phase "."; gene_id "SelI.5.selenocysteine"; transcript_id "SelI.5.selenocysteine"; Reference "SelI.5.selenocysteine.champsocephalus_esox.GCA_036324585_1_JC_Ceso_ftc_fv8_genomic";
CM070490.1	selenoprofiles_genewise	CDS	25706447	25706555	.	-	.	phase "."; gene_id "SelI.5.selenocysteine"; transcript_id "SelI.5.selenocysteine"; Reference "SelI.5.selenocysteine.champsocephalus_esox.GCA_036324585_1_JC_Ceso_ftc_fv8_genomic";
CM070490.1	selenoprofiles_genewise	CDS	25704956	25705030	.	-	.	phase "."; gene_id "SelI.5.selenocysteine"; transcript_id "SelI.5.selenocysteine"; Reference "SelI.5.selenocysteine.champsocephalus_esox.GCA_036324585_1_JC_Ceso_ftc_fv8_genomic";
CM070490.1	selenoprofiles_genewise	CDS	25703742	25704004	.	-	.	phase "."; gene_id "SelI.5.selenocysteine"; transcript_id "SelI.5.selenocysteine"; Reference "SelI.5.selenocysteine.champsocephalus_esox.GCA_036324585_1_JC_Ceso_ftc_fv8_genomic";
CM070490.1	selenoprofiles_genewise	CDS	25703499	25703607	.	-	.	phase "."; gene_id "SelI.5.selenocysteine"; transcript_id "SelI.5.selenocysteine"; Reference "SelI.5.selenocysteine.champsocephalus_esox.GCA_036324585_1_JC_Ceso_ftc_fv8_genomic";
CM070490.1	selenoprofiles_genewise	CDS	25702886	25702934	.	-	.	phase "."; gene_id "SelI.5.selenocysteine"; transcript_id "SelI.5.selenocysteine"; Reference "SelI.5.selenocysteine.champsocephalus_esox.GCA_036324585_1_JC_Ceso_ftc_fv8_genomic";
CM070490.1	selenoprofiles_genewise	CDS	25702614	25702794	.	-	.	phase "."; gene_id "SelI.5.selenocysteine"; transcript_id "SelI.5.selenocysteine"; Reference "SelI.5.selenocysteine.champsocephalus_esox.GCA_036324585_1_JC_Ceso_ftc_fv8_genomic";
CM070490.1	selenoprofiles_genewise	CDS	25702340	25702519	.	-	.	phase "."; gene_id "SelI.5.selenocysteine"; transcript_id "SelI.5.selenocysteine"; Reference "SelI.5.selenocysteine.champsocephalus_esox.GCA_036324585_1_JC_Ceso_ftc_fv8_genomic";
CM070490.1	selenoprofiles_genewise	CDS	25701588	25701698	.	-	.	phase "."; gene_id "SelI.5.selenocysteine"; transcript_id "SelI.5.selenocysteine"; Reference "SelI.5.selenocysteine.champsocephalus_esox.GCA_036324585_1_JC_Ceso_ftc_fv8_genomic";
CM070490.1	selenoprofiles_secposition	Selenocysteine	25701633	25701635	.	-	.	phase "."; gene_id "Sec1:SelI.5.selenocysteine"; transcript_id "Sec1:SelI.5.selenocysteine"; Reference "SelI.5.selenocysteine.champsocephalus_esox.GCA_036324585_1_JC_Ceso_ftc_fv8_genomic";
CM070481.1	selenoprofiles_genewise	CDS	12618642	12618708	.	+	.	phase "."; gene_id "SelJ.1.selenocysteine"; transcript_id "SelJ.1.selenocysteine"; Reference "SelJ.1.selenocysteine.champsocephalus_esox.GCA_036324585_1_JC_Ceso_ftc_fv8_genomic";
CM070481.1	selenoprofiles_genewise	CDS	12618967	12619143	.	+	.	phase "."; gene_id "SelJ.1.selenocysteine"; transcript_id "SelJ.1.selenocysteine"; Reference "SelJ.1.selenocysteine.champsocephalus_esox.GCA_036324585_1_JC_Ceso_ftc_fv8_genomic";
CM070481.1	selenoprofiles_genewise	CDS	12619243	12619341	.	+	.	phase "."; gene_id "SelJ.1.selenocysteine"; transcript_id "SelJ.1.selenocysteine"; Reference "SelJ.1.selenocysteine.champsocephalus_esox.GCA_036324585_1_JC_Ceso_ftc_fv8_genomic";
CM070481.1	selenoprofiles_genewise	CDS	12619457	12619549	.	+	.	phase "."; gene_id "SelJ.1.selenocysteine"; transcript_id "SelJ.1.selenocysteine"; Reference "SelJ.1.selenocysteine.champsocephalus_esox.GCA_036324585_1_JC_Ceso_ftc_fv8_genomic";
CM070481.1	selenoprofiles_genewise	CDS	12619632	12619788	.	+	.	phase "."; gene_id "SelJ.1.selenocysteine"; transcript_id "SelJ.1.selenocysteine"; Reference "SelJ.1.selenocysteine.champsocephalus_esox.GCA_036324585_1_JC_Ceso_ftc_fv8_genomic";
CM070481.1	selenoprofiles_genewise	CDS	12620461	12620576	.	+	.	phase "."; gene_id "SelJ.1.selenocysteine"; transcript_id "SelJ.1.selenocysteine"; Reference "SelJ.1.selenocysteine.champsocephalus_esox.GCA_036324585_1_JC_Ceso_ftc_fv8_genomic";
CM070481.1	selenoprofiles_genewise	CDS	12621219	12621296	.	+	.	phase "."; gene_id "SelJ.1.selenocysteine"; transcript_id "SelJ.1.selenocysteine"; Reference "SelJ.1.selenocysteine.champsocephalus_esox.GCA_036324585_1_JC_Ceso_ftc_fv8_genomic";
CM070481.1	selenoprofiles_genewise	CDS	12621646	12621785	.	+	.	phase "."; gene_id "SelJ.1.selenocysteine"; transcript_id "SelJ.1.selenocysteine"; Reference "SelJ.1.selenocysteine.champsocephalus_esox.GCA_036324585_1_JC_Ceso_ftc_fv8_genomic";
CM070481.1	selenoprofiles_genewise	CDS	12621878	12621976	.	+	.	phase "."; gene_id "SelJ.1.selenocysteine"; transcript_id "SelJ.1.selenocysteine"; Reference "SelJ.1.selenocysteine.champsocephalus_esox.GCA_036324585_1_JC_Ceso_ftc_fv8_genomic";
CM070481.1	selenoprofiles_secposition	Selenocysteine	12621293	12621295	.	+	.	phase "."; gene_id "Sec1:SelJ.1.selenocysteine"; transcript_id "Sec1:SelJ.1.selenocysteine"; Reference "SelJ.1.selenocysteine.champsocephalus_esox.GCA_036324585_1_JC_Ceso_ftc_fv8_genomic";
CM070476.1	selenoprofiles_genewise	CDS	17457317	17457426	.	+	.	phase "."; gene_id "SelK.1.selenocysteine"; transcript_id "SelK.1.selenocysteine"; Reference "SelK.1.selenocysteine.champsocephalus_esox.GCA_036324585_1_JC_Ceso_ftc_fv8_genomic";
CM070476.1	selenoprofiles_genewise	CDS	17458059	17458133	.	+	.	phase "."; gene_id "SelK.1.selenocysteine"; transcript_id "SelK.1.selenocysteine"; Reference "SelK.1.selenocysteine.champsocephalus_esox.GCA_036324585_1_JC_Ceso_ftc_fv8_genomic";
CM070476.1	selenoprofiles_genewise	CDS	17458564	17458663	.	+	.	phase "."; gene_id "SelK.1.selenocysteine"; transcript_id "SelK.1.selenocysteine"; Reference "SelK.1.selenocysteine.champsocephalus_esox.GCA_036324585_1_JC_Ceso_ftc_fv8_genomic";
CM070476.1	selenoprofiles_secposition	Selenocysteine	17458652	17458654	.	+	.	phase "."; gene_id "Sec1:SelK.1.selenocysteine"; transcript_id "Sec1:SelK.1.selenocysteine"; Reference "SelK.1.selenocysteine.champsocephalus_esox.GCA_036324585_1_JC_Ceso_ftc_fv8_genomic";
CM070490.1	selenoprofiles_genewise	CDS	8246066	8246171	.	-	.	phase "."; gene_id "SelL.3.selenocysteine"; transcript_id "SelL.3.selenocysteine"; Reference "SelL.3.selenocysteine.champsocephalus_esox.GCA_036324585_1_JC_Ceso_ftc_fv8_genomic";
CM070490.1	selenoprofiles_genewise	CDS	8245172	8245250	.	-	.	phase "."; gene_id "SelL.3.selenocysteine"; transcript_id "SelL.3.selenocysteine"; Reference "SelL.3.selenocysteine.champsocephalus_esox.GCA_036324585_1_JC_Ceso_ftc_fv8_genomic";
CM070490.1	selenoprofiles_genewise	CDS	8245008	8245061	.	-	.	phase "."; gene_id "SelL.3.selenocysteine"; transcript_id "SelL.3.selenocysteine"; Reference "SelL.3.selenocysteine.champsocephalus_esox.GCA_036324585_1_JC_Ceso_ftc_fv8_genomic";
CM070490.1	selenoprofiles_genewise	CDS	8242383	8242428	.	-	.	phase "."; gene_id "SelL.3.selenocysteine"; transcript_id "SelL.3.selenocysteine"; Reference "SelL.3.selenocysteine.champsocephalus_esox.GCA_036324585_1_JC_Ceso_ftc_fv8_genomic";
CM070490.1	selenoprofiles_genewise	CDS	8241271	8241398	.	-	.	phase "."; gene_id "SelL.3.selenocysteine"; transcript_id "SelL.3.selenocysteine"; Reference "SelL.3.selenocysteine.champsocephalus_esox.GCA_036324585_1_JC_Ceso_ftc_fv8_genomic";
CM070490.1	selenoprofiles_genewise	CDS	8240609	8240723	.	-	.	phase "."; gene_id "SelL.3.selenocysteine"; transcript_id "SelL.3.selenocysteine"; Reference "SelL.3.selenocysteine.champsocephalus_esox.GCA_036324585_1_JC_Ceso_ftc_fv8_genomic";
CM070490.1	selenoprofiles_genewise	CDS	8239816	8239938	.	-	.	phase "."; gene_id "SelL.3.selenocysteine"; transcript_id "SelL.3.selenocysteine"; Reference "SelL.3.selenocysteine.champsocephalus_esox.GCA_036324585_1_JC_Ceso_ftc_fv8_genomic";
CM070490.1	selenoprofiles_genewise	CDS	8236515	8236652	.	-	.	phase "."; gene_id "SelL.3.selenocysteine"; transcript_id "SelL.3.selenocysteine"; Reference "SelL.3.selenocysteine.champsocephalus_esox.GCA_036324585_1_JC_Ceso_ftc_fv8_genomic";
CM070490.1	selenoprofiles_genewise	CDS	8235129	8235263	.	-	.	phase "."; gene_id "SelL.3.selenocysteine"; transcript_id "SelL.3.selenocysteine"; Reference "SelL.3.selenocysteine.champsocephalus_esox.GCA_036324585_1_JC_Ceso_ftc_fv8_genomic";
CM070490.1	selenoprofiles_secposition	Selenocysteine	8240651	8240653	.	-	.	phase "."; gene_id "Sec1:SelL.3.selenocysteine"; transcript_id "Sec1:SelL.3.selenocysteine"; Reference "SelL.3.selenocysteine.champsocephalus_esox.GCA_036324585_1_JC_Ceso_ftc_fv8_genomic";
CM070490.1	selenoprofiles_secposition	Selenocysteine	8240642	8240644	.	-	.	phase "."; gene_id "Sec2:SelL.3.selenocysteine"; transcript_id "Sec2:SelL.3.selenocysteine"; Reference "SelL.3.selenocysteine.champsocephalus_esox.GCA_036324585_1_JC_Ceso_ftc_fv8_genomic";
CM070487.1	selenoprofiles_exonerate	CDS	35757338	35757604	.	+	.	phase "."; gene_id "SelM.3.selenocysteine"; transcript_id "SelM.3.selenocysteine"; Reference "SelM.3.selenocysteine.champsocephalus_esox.GCA_036324585_1_JC_Ceso_ftc_fv8_genomic";
CM070487.1	selenoprofiles_exonerate	CDS	35759507	35759542	.	+	.	phase "."; gene_id "SelM.3.selenocysteine"; transcript_id "SelM.3.selenocysteine"; Reference "SelM.3.selenocysteine.champsocephalus_esox.GCA_036324585_1_JC_Ceso_ftc_fv8_genomic";
CM070487.1	selenoprofiles_exonerate	CDS	35759744	35759778	.	+	.	phase "."; gene_id "SelM.3.selenocysteine"; transcript_id "SelM.3.selenocysteine"; Reference "SelM.3.selenocysteine.champsocephalus_esox.GCA_036324585_1_JC_Ceso_ftc_fv8_genomic";
CM070487.1	selenoprofiles_exonerate	CDS	35759895	35759973	.	+	.	phase "."; gene_id "SelM.3.selenocysteine"; transcript_id "SelM.3.selenocysteine"; Reference "SelM.3.selenocysteine.champsocephalus_esox.GCA_036324585_1_JC_Ceso_ftc_fv8_genomic";
CM070487.1	selenoprofiles_exonerate	CDS	35760918	35761154	.	+	.	phase "."; gene_id "SelM.3.selenocysteine"; transcript_id "SelM.3.selenocysteine"; Reference "SelM.3.selenocysteine.champsocephalus_esox.GCA_036324585_1_JC_Ceso_ftc_fv8_genomic";
CM070487.1	selenoprofiles_secposition	Selenocysteine	35759519	35759521	.	+	.	phase "."; gene_id "Sec1:SelM.3.selenocysteine"; transcript_id "Sec1:SelM.3.selenocysteine"; Reference "SelM.3.selenocysteine.champsocephalus_esox.GCA_036324585_1_JC_Ceso_ftc_fv8_genomic";
CM070494.1	selenoprofiles_genewise	CDS	23032638	23032826	.	-	.	phase "."; gene_id "SelN.5.selenocysteine"; transcript_id "SelN.5.selenocysteine"; Reference "SelN.5.selenocysteine.champsocephalus_esox.GCA_036324585_1_JC_Ceso_ftc_fv8_genomic";
CM070494.1	selenoprofiles_genewise	CDS	23031759	23031876	.	-	.	phase "."; gene_id "SelN.5.selenocysteine"; transcript_id "SelN.5.selenocysteine"; Reference "SelN.5.selenocysteine.champsocephalus_esox.GCA_036324585_1_JC_Ceso_ftc_fv8_genomic";
CM070494.1	selenoprofiles_genewise	CDS	23031531	23031661	.	-	.	phase "."; gene_id "SelN.5.selenocysteine"; transcript_id "SelN.5.selenocysteine"; Reference "SelN.5.selenocysteine.champsocephalus_esox.GCA_036324585_1_JC_Ceso_ftc_fv8_genomic";
CM070494.1	selenoprofiles_genewise	CDS	23030945	23031157	.	-	.	phase "."; gene_id "SelN.5.selenocysteine"; transcript_id "SelN.5.selenocysteine"; Reference "SelN.5.selenocysteine.champsocephalus_esox.GCA_036324585_1_JC_Ceso_ftc_fv8_genomic";
CM070494.1	selenoprofiles_genewise	CDS	23030735	23030859	.	-	.	phase "."; gene_id "SelN.5.selenocysteine"; transcript_id "SelN.5.selenocysteine"; Reference "SelN.5.selenocysteine.champsocephalus_esox.GCA_036324585_1_JC_Ceso_ftc_fv8_genomic";
CM070494.1	selenoprofiles_genewise	CDS	23030146	23030283	.	-	.	phase "."; gene_id "SelN.5.selenocysteine"; transcript_id "SelN.5.selenocysteine"; Reference "SelN.5.selenocysteine.champsocephalus_esox.GCA_036324585_1_JC_Ceso_ftc_fv8_genomic";
CM070494.1	selenoprofiles_genewise	CDS	23029994	23030075	.	-	.	phase "."; gene_id "SelN.5.selenocysteine"; transcript_id "SelN.5.selenocysteine"; Reference "SelN.5.selenocysteine.champsocephalus_esox.GCA_036324585_1_JC_Ceso_ftc_fv8_genomic";
CM070494.1	selenoprofiles_genewise	CDS	23029268	23029456	.	-	.	phase "."; gene_id "SelN.5.selenocysteine"; transcript_id "SelN.5.selenocysteine"; Reference "SelN.5.selenocysteine.champsocephalus_esox.GCA_036324585_1_JC_Ceso_ftc_fv8_genomic";
CM070494.1	selenoprofiles_genewise	CDS	23029066	23029171	.	-	.	phase "."; gene_id "SelN.5.selenocysteine"; transcript_id "SelN.5.selenocysteine"; Reference "SelN.5.selenocysteine.champsocephalus_esox.GCA_036324585_1_JC_Ceso_ftc_fv8_genomic";
CM070494.1	selenoprofiles_genewise	CDS	23028465	23028577	.	-	.	phase "."; gene_id "SelN.5.selenocysteine"; transcript_id "SelN.5.selenocysteine"; Reference "SelN.5.selenocysteine.champsocephalus_esox.GCA_036324585_1_JC_Ceso_ftc_fv8_genomic";
CM070494.1	selenoprofiles_genewise	CDS	23028269	23028370	.	-	.	phase "."; gene_id "SelN.5.selenocysteine"; transcript_id "SelN.5.selenocysteine"; Reference "SelN.5.selenocysteine.champsocephalus_esox.GCA_036324585_1_JC_Ceso_ftc_fv8_genomic";
CM070494.1	selenoprofiles_genewise	CDS	23027819	23027986	.	-	.	phase "."; gene_id "SelN.5.selenocysteine"; transcript_id "SelN.5.selenocysteine"; Reference "SelN.5.selenocysteine.champsocephalus_esox.GCA_036324585_1_JC_Ceso_ftc_fv8_genomic";
CM070494.1	selenoprofiles_secposition	Selenocysteine	23029067	23029069	.	-	.	phase "."; gene_id "Sec1:SelN.5.selenocysteine"; transcript_id "Sec1:SelN.5.selenocysteine"; Reference "SelN.5.selenocysteine.champsocephalus_esox.GCA_036324585_1_JC_Ceso_ftc_fv8_genomic";
CM070477.1	selenoprofiles_genewise	CDS	29497298	29497842	.	+	.	phase "."; gene_id "SelO.5.selenocysteine"; transcript_id "SelO.5.selenocysteine"; Reference "SelO.5.selenocysteine.champsocephalus_esox.GCA_036324585_1_JC_Ceso_ftc_fv8_genomic";
CM070477.1	selenoprofiles_genewise	CDS	29498208	29498411	.	+	.	phase "."; gene_id "SelO.5.selenocysteine"; transcript_id "SelO.5.selenocysteine"; Reference "SelO.5.selenocysteine.champsocephalus_esox.GCA_036324585_1_JC_Ceso_ftc_fv8_genomic";
CM070477.1	selenoprofiles_genewise	CDS	29498498	29498678	.	+	.	phase "."; gene_id "SelO.5.selenocysteine"; transcript_id "SelO.5.selenocysteine"; Reference "SelO.5.selenocysteine.champsocephalus_esox.GCA_036324585_1_JC_Ceso_ftc_fv8_genomic";
CM070477.1	selenoprofiles_genewise	CDS	29499053	29499183	.	+	.	phase "."; gene_id "SelO.5.selenocysteine"; transcript_id "SelO.5.selenocysteine"; Reference "SelO.5.selenocysteine.champsocephalus_esox.GCA_036324585_1_JC_Ceso_ftc_fv8_genomic";
CM070477.1	selenoprofiles_genewise	CDS	29499473	29499750	.	+	.	phase "."; gene_id "SelO.5.selenocysteine"; transcript_id "SelO.5.selenocysteine"; Reference "SelO.5.selenocysteine.champsocephalus_esox.GCA_036324585_1_JC_Ceso_ftc_fv8_genomic";
CM070477.1	selenoprofiles_genewise	CDS	29500477	29500639	.	+	.	phase "."; gene_id "SelO.5.selenocysteine"; transcript_id "SelO.5.selenocysteine"; Reference "SelO.5.selenocysteine.champsocephalus_esox.GCA_036324585_1_JC_Ceso_ftc_fv8_genomic";
CM070477.1	selenoprofiles_genewise	CDS	29501265	29501450	.	+	.	phase "."; gene_id "SelO.5.selenocysteine"; transcript_id "SelO.5.selenocysteine"; Reference "SelO.5.selenocysteine.champsocephalus_esox.GCA_036324585_1_JC_Ceso_ftc_fv8_genomic";
CM070477.1	selenoprofiles_genewise	CDS	29501711	29501867	.	+	.	phase "."; gene_id "SelO.5.selenocysteine"; transcript_id "SelO.5.selenocysteine"; Reference "SelO.5.selenocysteine.champsocephalus_esox.GCA_036324585_1_JC_Ceso_ftc_fv8_genomic";
CM070477.1	selenoprofiles_genewise	CDS	29504782	29505018	.	+	.	phase "."; gene_id "SelO.5.selenocysteine"; transcript_id "SelO.5.selenocysteine"; Reference "SelO.5.selenocysteine.champsocephalus_esox.GCA_036324585_1_JC_Ceso_ftc_fv8_genomic";
CM070477.1	selenoprofiles_secposition	Selenocysteine	29505007	29505009	.	+	.	phase "."; gene_id "Sec1:SelO.5.selenocysteine"; transcript_id "Sec1:SelO.5.selenocysteine"; Reference "SelO.5.selenocysteine.champsocephalus_esox.GCA_036324585_1_JC_Ceso_ftc_fv8_genomic";
CM070487.1	selenoprofiles_genewise	CDS	22062510	22062712	.	+	.	phase "."; gene_id "SelP.2.selenocysteine"; transcript_id "SelP.2.selenocysteine"; Reference "SelP.2.selenocysteine.champsocephalus_esox.GCA_036324585_1_JC_Ceso_ftc_fv8_genomic";
CM070487.1	selenoprofiles_genewise	CDS	22063101	22063316	.	+	.	phase "."; gene_id "SelP.2.selenocysteine"; transcript_id "SelP.2.selenocysteine"; Reference "SelP.2.selenocysteine.champsocephalus_esox.GCA_036324585_1_JC_Ceso_ftc_fv8_genomic";
CM070487.1	selenoprofiles_genewise	CDS	22063404	22063521	.	+	.	phase "."; gene_id "SelP.2.selenocysteine"; transcript_id "SelP.2.selenocysteine"; Reference "SelP.2.selenocysteine.champsocephalus_esox.GCA_036324585_1_JC_Ceso_ftc_fv8_genomic";
CM070487.1	selenoprofiles_genewise	CDS	22063674	22063970	.	+	.	phase "."; gene_id "SelP.2.selenocysteine"; transcript_id "SelP.2.selenocysteine"; Reference "SelP.2.selenocysteine.champsocephalus_esox.GCA_036324585_1_JC_Ceso_ftc_fv8_genomic";
CM070487.1	selenoprofiles_secposition	Selenocysteine	22062684	22062686	.	+	.	phase "."; gene_id "Sec1:SelP.2.selenocysteine"; transcript_id "Sec1:SelP.2.selenocysteine"; Reference "SelP.2.selenocysteine.champsocephalus_esox.GCA_036324585_1_JC_Ceso_ftc_fv8_genomic";
CM070490.1	selenoprofiles_genewise	CDS	15558699	15558925	.	+	.	phase "."; gene_id "SelP.3.selenocysteine"; transcript_id "SelP.3.selenocysteine"; Reference "SelP.3.selenocysteine.champsocephalus_esox.GCA_036324585_1_JC_Ceso_ftc_fv8_genomic";
CM070490.1	selenoprofiles_genewise	CDS	15561601	15561813	.	+	.	phase "."; gene_id "SelP.3.selenocysteine"; transcript_id "SelP.3.selenocysteine"; Reference "SelP.3.selenocysteine.champsocephalus_esox.GCA_036324585_1_JC_Ceso_ftc_fv8_genomic";
CM070490.1	selenoprofiles_genewise	CDS	15562004	15562112	.	+	.	phase "."; gene_id "SelP.3.selenocysteine"; transcript_id "SelP.3.selenocysteine"; Reference "SelP.3.selenocysteine.champsocephalus_esox.GCA_036324585_1_JC_Ceso_ftc_fv8_genomic";
CM070490.1	selenoprofiles_genewise	CDS	15562612	15562938	.	+	.	phase "."; gene_id "SelP.3.selenocysteine"; transcript_id "SelP.3.selenocysteine"; Reference "SelP.3.selenocysteine.champsocephalus_esox.GCA_036324585_1_JC_Ceso_ftc_fv8_genomic";
CM070490.1	selenoprofiles_secposition	Selenocysteine	15558897	15558899	.	+	.	phase "."; gene_id "Sec1:SelP.3.selenocysteine"; transcript_id "Sec1:SelP.3.selenocysteine"; Reference "SelP.3.selenocysteine.champsocephalus_esox.GCA_036324585_1_JC_Ceso_ftc_fv8_genomic";
CM070491.1	selenoprofiles_blast	CDS	25434121	25434261	.	-	.	phase "."; gene_id "SelR.1.selenocysteine"; transcript_id "SelR.1.selenocysteine"; Reference "SelR.1.selenocysteine.champsocephalus_esox.GCA_036324585_1_JC_Ceso_ftc_fv8_genomic";
CM070491.1	selenoprofiles_blast	CDS	25434061	25434069	.	-	.	phase "."; gene_id "SelR.1.selenocysteine"; transcript_id "SelR.1.selenocysteine"; Reference "SelR.1.selenocysteine.champsocephalus_esox.GCA_036324585_1_JC_Ceso_ftc_fv8_genomic";
CM070491.1	selenoprofiles_blast	CDS	25433803	25433970	.	-	.	phase "."; gene_id "SelR.1.selenocysteine"; transcript_id "SelR.1.selenocysteine"; Reference "SelR.1.selenocysteine.champsocephalus_esox.GCA_036324585_1_JC_Ceso_ftc_fv8_genomic";
CM070491.1	selenoprofiles_secposition	Selenocysteine	25433887	25433889	.	-	.	phase "."; gene_id "Sec1:SelR.1.selenocysteine"; transcript_id "Sec1:SelR.1.selenocysteine"; Reference "SelR.1.selenocysteine.champsocephalus_esox.GCA_036324585_1_JC_Ceso_ftc_fv8_genomic";
CM070491.1	selenoprofiles_genewise	CDS	25437550	25437604	.	-	.	phase "."; gene_id "SelR.2.selenocysteine"; transcript_id "SelR.2.selenocysteine"; Reference "SelR.2.selenocysteine.champsocephalus_esox.GCA_036324585_1_JC_Ceso_ftc_fv8_genomic";
CM070491.1	selenoprofiles_genewise	CDS	25436587	25436729	.	-	.	phase "."; gene_id "SelR.2.selenocysteine"; transcript_id "SelR.2.selenocysteine"; Reference "SelR.2.selenocysteine.champsocephalus_esox.GCA_036324585_1_JC_Ceso_ftc_fv8_genomic";
CM070491.1	selenoprofiles_genewise	CDS	25436277	25436408	.	-	.	phase "."; gene_id "SelR.2.selenocysteine"; transcript_id "SelR.2.selenocysteine"; Reference "SelR.2.selenocysteine.champsocephalus_esox.GCA_036324585_1_JC_Ceso_ftc_fv8_genomic";
CM070491.1	selenoprofiles_secposition	Selenocysteine	25436328	25436330	.	-	.	phase "."; gene_id "Sec1:SelR.2.selenocysteine"; transcript_id "Sec1:SelR.2.selenocysteine"; Reference "SelR.2.selenocysteine.champsocephalus_esox.GCA_036324585_1_JC_Ceso_ftc_fv8_genomic";
CM070485.1	selenoprofiles_genewise	CDS	7434121	7434430	.	-	.	phase "."; gene_id "SelR.11.selenocysteine"; transcript_id "SelR.11.selenocysteine"; Reference "SelR.11.selenocysteine.champsocephalus_esox.GCA_036324585_1_JC_Ceso_ftc_fv8_genomic";
CM070485.1	selenoprofiles_genewise	CDS	7433266	7433408	.	-	.	phase "."; gene_id "SelR.11.selenocysteine"; transcript_id "SelR.11.selenocysteine"; Reference "SelR.11.selenocysteine.champsocephalus_esox.GCA_036324585_1_JC_Ceso_ftc_fv8_genomic";
CM070485.1	selenoprofiles_genewise	CDS	7432316	7432456	.	-	.	phase "."; gene_id "SelR.11.selenocysteine"; transcript_id "SelR.11.selenocysteine"; Reference "SelR.11.selenocysteine.champsocephalus_esox.GCA_036324585_1_JC_Ceso_ftc_fv8_genomic";
CM070485.1	selenoprofiles_secposition	Selenocysteine	7432376	7432378	.	-	.	phase "."; gene_id "Sec1:SelR.11.selenocysteine"; transcript_id "Sec1:SelR.11.selenocysteine"; Reference "SelR.11.selenocysteine.champsocephalus_esox.GCA_036324585_1_JC_Ceso_ftc_fv8_genomic";
CM070479.1	selenoprofiles_exonerate	CDS	50046662	50046797	.	-	.	phase "."; gene_id "SelS.5.selenocysteine"; transcript_id "SelS.5.selenocysteine"; Reference "SelS.5.selenocysteine.champsocephalus_esox.GCA_036324585_1_JC_Ceso_ftc_fv8_genomic";
CM070479.1	selenoprofiles_exonerate	CDS	50040481	50040587	.	-	.	phase "."; gene_id "SelS.5.selenocysteine"; transcript_id "SelS.5.selenocysteine"; Reference "SelS.5.selenocysteine.champsocephalus_esox.GCA_036324585_1_JC_Ceso_ftc_fv8_genomic";
CM070479.1	selenoprofiles_exonerate	CDS	50040308	50040385	.	-	.	phase "."; gene_id "SelS.5.selenocysteine"; transcript_id "SelS.5.selenocysteine"; Reference "SelS.5.selenocysteine.champsocephalus_esox.GCA_036324585_1_JC_Ceso_ftc_fv8_genomic";
CM070479.1	selenoprofiles_exonerate	CDS	50034631	50034720	.	-	.	phase "."; gene_id "SelS.5.selenocysteine"; transcript_id "SelS.5.selenocysteine"; Reference "SelS.5.selenocysteine.champsocephalus_esox.GCA_036324585_1_JC_Ceso_ftc_fv8_genomic";
CM070479.1	selenoprofiles_secposition	Selenocysteine	50034637	50034639	.	-	.	phase "."; gene_id "Sec1:SelS.5.selenocysteine"; transcript_id "Sec1:SelS.5.selenocysteine"; Reference "SelS.5.selenocysteine.champsocephalus_esox.GCA_036324585_1_JC_Ceso_ftc_fv8_genomic";
CM070497.1	selenoprofiles_genewise	CDS	22091035	22091185	.	+	.	phase "."; gene_id "SelU.4.selenocysteine"; transcript_id "SelU.4.selenocysteine"; Reference "SelU.4.selenocysteine.champsocephalus_esox.GCA_036324585_1_JC_Ceso_ftc_fv8_genomic";
CM070497.1	selenoprofiles_genewise	CDS	22091584	22091675	.	+	.	phase "."; gene_id "SelU.4.selenocysteine"; transcript_id "SelU.4.selenocysteine"; Reference "SelU.4.selenocysteine.champsocephalus_esox.GCA_036324585_1_JC_Ceso_ftc_fv8_genomic";
CM070497.1	selenoprofiles_genewise	CDS	22091768	22091908	.	+	.	phase "."; gene_id "SelU.4.selenocysteine"; transcript_id "SelU.4.selenocysteine"; Reference "SelU.4.selenocysteine.champsocephalus_esox.GCA_036324585_1_JC_Ceso_ftc_fv8_genomic";
CM070497.1	selenoprofiles_genewise	CDS	22091999	22092163	.	+	.	phase "."; gene_id "SelU.4.selenocysteine"; transcript_id "SelU.4.selenocysteine"; Reference "SelU.4.selenocysteine.champsocephalus_esox.GCA_036324585_1_JC_Ceso_ftc_fv8_genomic";
CM070497.1	selenoprofiles_genewise	CDS	22092240	22092341	.	+	.	phase "."; gene_id "SelU.4.selenocysteine"; transcript_id "SelU.4.selenocysteine"; Reference "SelU.4.selenocysteine.champsocephalus_esox.GCA_036324585_1_JC_Ceso_ftc_fv8_genomic";
CM070497.1	selenoprofiles_secposition	Selenocysteine	22091658	22091660	.	+	.	phase "."; gene_id "Sec1:SelU.4.selenocysteine"; transcript_id "Sec1:SelU.4.selenocysteine"; Reference "SelU.4.selenocysteine.champsocephalus_esox.GCA_036324585_1_JC_Ceso_ftc_fv8_genomic";
CM070497.1	selenoprofiles_genewise	CDS	22111777	22111921	.	+	.	phase "."; gene_id "SelU.6.selenocysteine"; transcript_id "SelU.6.selenocysteine"; Reference "SelU.6.selenocysteine.champsocephalus_esox.GCA_036324585_1_JC_Ceso_ftc_fv8_genomic";
CM070497.1	selenoprofiles_genewise	CDS	22112326	22112417	.	+	.	phase "."; gene_id "SelU.6.selenocysteine"; transcript_id "SelU.6.selenocysteine"; Reference "SelU.6.selenocysteine.champsocephalus_esox.GCA_036324585_1_JC_Ceso_ftc_fv8_genomic";
CM070497.1	selenoprofiles_genewise	CDS	22112520	22112660	.	+	.	phase "."; gene_id "SelU.6.selenocysteine"; transcript_id "SelU.6.selenocysteine"; Reference "SelU.6.selenocysteine.champsocephalus_esox.GCA_036324585_1_JC_Ceso_ftc_fv8_genomic";
CM070497.1	selenoprofiles_genewise	CDS	22113047	22113211	.	+	.	phase "."; gene_id "SelU.6.selenocysteine"; transcript_id "SelU.6.selenocysteine"; Reference "SelU.6.selenocysteine.champsocephalus_esox.GCA_036324585_1_JC_Ceso_ftc_fv8_genomic";
CM070497.1	selenoprofiles_genewise	CDS	22113289	22113384	.	+	.	phase "."; gene_id "SelU.6.selenocysteine"; transcript_id "SelU.6.selenocysteine"; Reference "SelU.6.selenocysteine.champsocephalus_esox.GCA_036324585_1_JC_Ceso_ftc_fv8_genomic";
CM070497.1	selenoprofiles_secposition	Selenocysteine	22112400	22112402	.	+	.	phase "."; gene_id "Sec1:SelU.6.selenocysteine"; transcript_id "Sec1:SelU.6.selenocysteine"; Reference "SelU.6.selenocysteine.champsocephalus_esox.GCA_036324585_1_JC_Ceso_ftc_fv8_genomic";
CM070495.1	selenoprofiles_genewise	CDS	41732668	41732810	.	-	.	phase "."; gene_id "TR.3.selenocysteine"; transcript_id "TR.3.selenocysteine"; Reference "TR.3.selenocysteine.champsocephalus_esox.GCA_036324585_1_JC_Ceso_ftc_fv8_genomic";
CM070495.1	selenoprofiles_genewise	CDS	41730776	41730920	.	-	.	phase "."; gene_id "TR.3.selenocysteine"; transcript_id "TR.3.selenocysteine"; Reference "TR.3.selenocysteine.champsocephalus_esox.GCA_036324585_1_JC_Ceso_ftc_fv8_genomic";
CM070495.1	selenoprofiles_genewise	CDS	41728716	41728823	.	-	.	phase "."; gene_id "TR.3.selenocysteine"; transcript_id "TR.3.selenocysteine"; Reference "TR.3.selenocysteine.champsocephalus_esox.GCA_036324585_1_JC_Ceso_ftc_fv8_genomic";
CM070495.1	selenoprofiles_genewise	CDS	41728164	41728236	.	-	.	phase "."; gene_id "TR.3.selenocysteine"; transcript_id "TR.3.selenocysteine"; Reference "TR.3.selenocysteine.champsocephalus_esox.GCA_036324585_1_JC_Ceso_ftc_fv8_genomic";
CM070495.1	selenoprofiles_genewise	CDS	41726235	41726354	.	-	.	phase "."; gene_id "TR.3.selenocysteine"; transcript_id "TR.3.selenocysteine"; Reference "TR.3.selenocysteine.champsocephalus_esox.GCA_036324585_1_JC_Ceso_ftc_fv8_genomic";
CM070495.1	selenoprofiles_genewise	CDS	41725608	41725750	.	-	.	phase "."; gene_id "TR.3.selenocysteine"; transcript_id "TR.3.selenocysteine"; Reference "TR.3.selenocysteine.champsocephalus_esox.GCA_036324585_1_JC_Ceso_ftc_fv8_genomic";
CM070495.1	selenoprofiles_genewise	CDS	41723918	41724033	.	-	.	phase "."; gene_id "TR.3.selenocysteine"; transcript_id "TR.3.selenocysteine"; Reference "TR.3.selenocysteine.champsocephalus_esox.GCA_036324585_1_JC_Ceso_ftc_fv8_genomic";
CM070495.1	selenoprofiles_genewise	CDS	41719501	41719726	.	-	.	phase "."; gene_id "TR.3.selenocysteine"; transcript_id "TR.3.selenocysteine"; Reference "TR.3.selenocysteine.champsocephalus_esox.GCA_036324585_1_JC_Ceso_ftc_fv8_genomic";
CM070495.1	selenoprofiles_genewise	CDS	41718840	41718932	.	-	.	phase "."; gene_id "TR.3.selenocysteine"; transcript_id "TR.3.selenocysteine"; Reference "TR.3.selenocysteine.champsocephalus_esox.GCA_036324585_1_JC_Ceso_ftc_fv8_genomic";
CM070495.1	selenoprofiles_genewise	CDS	41715547	41715623	.	-	.	phase "."; gene_id "TR.3.selenocysteine"; transcript_id "TR.3.selenocysteine"; Reference "TR.3.selenocysteine.champsocephalus_esox.GCA_036324585_1_JC_Ceso_ftc_fv8_genomic";
CM070495.1	selenoprofiles_genewise	CDS	41712834	41712990	.	-	.	phase "."; gene_id "TR.3.selenocysteine"; transcript_id "TR.3.selenocysteine"; Reference "TR.3.selenocysteine.champsocephalus_esox.GCA_036324585_1_JC_Ceso_ftc_fv8_genomic";
CM070495.1	selenoprofiles_genewise	CDS	41712368	41712475	.	-	.	phase "."; gene_id "TR.3.selenocysteine"; transcript_id "TR.3.selenocysteine"; Reference "TR.3.selenocysteine.champsocephalus_esox.GCA_036324585_1_JC_Ceso_ftc_fv8_genomic";
CM070495.1	selenoprofiles_genewise	CDS	41708736	41708831	.	-	.	phase "."; gene_id "TR.3.selenocysteine"; transcript_id "TR.3.selenocysteine"; Reference "TR.3.selenocysteine.champsocephalus_esox.GCA_036324585_1_JC_Ceso_ftc_fv8_genomic";
CM070495.1	selenoprofiles_genewise	CDS	41708522	41708656	.	-	.	phase "."; gene_id "TR.3.selenocysteine"; transcript_id "TR.3.selenocysteine"; Reference "TR.3.selenocysteine.champsocephalus_esox.GCA_036324585_1_JC_Ceso_ftc_fv8_genomic";
CM070495.1	selenoprofiles_genewise	CDS	41707106	41707174	.	-	.	phase "."; gene_id "TR.3.selenocysteine"; transcript_id "TR.3.selenocysteine"; Reference "TR.3.selenocysteine.champsocephalus_esox.GCA_036324585_1_JC_Ceso_ftc_fv8_genomic";
CM070495.1	selenoprofiles_secposition	Selenocysteine	41707112	41707114	.	-	.	phase "."; gene_id "Sec1:TR.3.selenocysteine"; transcript_id "Sec1:TR.3.selenocysteine"; Reference "TR.3.selenocysteine.champsocephalus_esox.GCA_036324585_1_JC_Ceso_ftc_fv8_genomic";
CM070487.1	selenoprofiles_genewise	CDS	39728684	39728759	.	-	.	phase "."; gene_id "TR.16.selenocysteine"; transcript_id "TR.16.selenocysteine"; Reference "TR.16.selenocysteine.champsocephalus_esox.GCA_036324585_1_JC_Ceso_ftc_fv8_genomic";
CM070487.1	selenoprofiles_genewise	CDS	39728542	39728598	.	-	.	phase "."; gene_id "TR.16.selenocysteine"; transcript_id "TR.16.selenocysteine"; Reference "TR.16.selenocysteine.champsocephalus_esox.GCA_036324585_1_JC_Ceso_ftc_fv8_genomic";
CM070487.1	selenoprofiles_genewise	CDS	39728216	39728360	.	-	.	phase "."; gene_id "TR.16.selenocysteine"; transcript_id "TR.16.selenocysteine"; Reference "TR.16.selenocysteine.champsocephalus_esox.GCA_036324585_1_JC_Ceso_ftc_fv8_genomic";
CM070487.1	selenoprofiles_genewise	CDS	39727582	39727656	.	-	.	phase "."; gene_id "TR.16.selenocysteine"; transcript_id "TR.16.selenocysteine"; Reference "TR.16.selenocysteine.champsocephalus_esox.GCA_036324585_1_JC_Ceso_ftc_fv8_genomic";
CM070487.1	selenoprofiles_genewise	CDS	39726841	39726919	.	-	.	phase "."; gene_id "TR.16.selenocysteine"; transcript_id "TR.16.selenocysteine"; Reference "TR.16.selenocysteine.champsocephalus_esox.GCA_036324585_1_JC_Ceso_ftc_fv8_genomic";
CM070487.1	selenoprofiles_genewise	CDS	39726530	39726592	.	-	.	phase "."; gene_id "TR.16.selenocysteine"; transcript_id "TR.16.selenocysteine"; Reference "TR.16.selenocysteine.champsocephalus_esox.GCA_036324585_1_JC_Ceso_ftc_fv8_genomic";
CM070487.1	selenoprofiles_genewise	CDS	39725687	39725758	.	-	.	phase "."; gene_id "TR.16.selenocysteine"; transcript_id "TR.16.selenocysteine"; Reference "TR.16.selenocysteine.champsocephalus_esox.GCA_036324585_1_JC_Ceso_ftc_fv8_genomic";
CM070487.1	selenoprofiles_genewise	CDS	39718971	39719060	.	-	.	phase "."; gene_id "TR.16.selenocysteine"; transcript_id "TR.16.selenocysteine"; Reference "TR.16.selenocysteine.champsocephalus_esox.GCA_036324585_1_JC_Ceso_ftc_fv8_genomic";
CM070487.1	selenoprofiles_genewise	CDS	39718248	39718428	.	-	.	phase "."; gene_id "TR.16.selenocysteine"; transcript_id "TR.16.selenocysteine"; Reference "TR.16.selenocysteine.champsocephalus_esox.GCA_036324585_1_JC_Ceso_ftc_fv8_genomic";
CM070487.1	selenoprofiles_genewise	CDS	39706253	39706383	.	-	.	phase "."; gene_id "TR.16.selenocysteine"; transcript_id "TR.16.selenocysteine"; Reference "TR.16.selenocysteine.champsocephalus_esox.GCA_036324585_1_JC_Ceso_ftc_fv8_genomic";
CM070487.1	selenoprofiles_genewise	CDS	39704124	39704219	.	-	.	phase "."; gene_id "TR.16.selenocysteine"; transcript_id "TR.16.selenocysteine"; Reference "TR.16.selenocysteine.champsocephalus_esox.GCA_036324585_1_JC_Ceso_ftc_fv8_genomic";
CM070487.1	selenoprofiles_genewise	CDS	39703492	39703584	.	-	.	phase "."; gene_id "TR.16.selenocysteine"; transcript_id "TR.16.selenocysteine"; Reference "TR.16.selenocysteine.champsocephalus_esox.GCA_036324585_1_JC_Ceso_ftc_fv8_genomic";
CM070487.1	selenoprofiles_genewise	CDS	39700940	39701011	.	-	.	phase "."; gene_id "TR.16.selenocysteine"; transcript_id "TR.16.selenocysteine"; Reference "TR.16.selenocysteine.champsocephalus_esox.GCA_036324585_1_JC_Ceso_ftc_fv8_genomic";
CM070487.1	selenoprofiles_genewise	CDS	39699299	39699396	.	-	.	phase "."; gene_id "TR.16.selenocysteine"; transcript_id "TR.16.selenocysteine"; Reference "TR.16.selenocysteine.champsocephalus_esox.GCA_036324585_1_JC_Ceso_ftc_fv8_genomic";
CM070487.1	selenoprofiles_genewise	CDS	39698237	39698366	.	-	.	phase "."; gene_id "TR.16.selenocysteine"; transcript_id "TR.16.selenocysteine"; Reference "TR.16.selenocysteine.champsocephalus_esox.GCA_036324585_1_JC_Ceso_ftc_fv8_genomic";
CM070487.1	selenoprofiles_secposition	Selenocysteine	39698243	39698245	.	-	.	phase "."; gene_id "Sec1:TR.16.selenocysteine"; transcript_id "Sec1:TR.16.selenocysteine"; Reference "TR.16.selenocysteine.champsocephalus_esox.GCA_036324585_1_JC_Ceso_ftc_fv8_genomic";
CM070498.1	selenoprofiles_genewise	CDS	82565	82749	.	+	.	phase "."; gene_id "SelT.6.selenocysteine"; transcript_id "SelT.6.selenocysteine"; Reference "SelT.6.selenocysteine.champsocephalus_esox.GCA_036324585_1_JC_Ceso_ftc_fv8_genomic";
CM070498.1	selenoprofiles_genewise	CDS	83111	83221	.	+	.	phase "."; gene_id "SelT.6.selenocysteine"; transcript_id "SelT.6.selenocysteine"; Reference "SelT.6.selenocysteine.champsocephalus_esox.GCA_036324585_1_JC_Ceso_ftc_fv8_genomic";
CM070498.1	selenoprofiles_genewise	CDS	84457	84583	.	+	.	phase "."; gene_id "SelT.6.selenocysteine"; transcript_id "SelT.6.selenocysteine"; Reference "SelT.6.selenocysteine.champsocephalus_esox.GCA_036324585_1_JC_Ceso_ftc_fv8_genomic";
CM070498.1	selenoprofiles_genewise	CDS	84687	84774	.	+	.	phase "."; gene_id "SelT.6.selenocysteine"; transcript_id "SelT.6.selenocysteine"; Reference "SelT.6.selenocysteine.champsocephalus_esox.GCA_036324585_1_JC_Ceso_ftc_fv8_genomic";
CM070498.1	selenoprofiles_genewise	CDS	84947	85065	.	+	.	phase "."; gene_id "SelT.6.selenocysteine"; transcript_id "SelT.6.selenocysteine"; Reference "SelT.6.selenocysteine.champsocephalus_esox.GCA_036324585_1_JC_Ceso_ftc_fv8_genomic";
CM070498.1	selenoprofiles_secposition	Selenocysteine	83118	83120	.	+	.	phase "."; gene_id "Sec1:SelT.6.selenocysteine"; transcript_id "Sec1:SelT.6.selenocysteine"; Reference "SelT.6.selenocysteine.champsocephalus_esox.GCA_036324585_1_JC_Ceso_ftc_fv8_genomic";
CM070491.1	selenoprofiles_genewise	CDS	18709241	18709365	.	-	.	phase "."; gene_id "SelW.1.selenocysteine"; transcript_id "SelW.1.selenocysteine"; Reference "SelW.1.selenocysteine.champsocephalus_esox.GCA_036324585_1_JC_Ceso_ftc_fv8_genomic";
CM070491.1	selenoprofiles_genewise	CDS	18709020	18709092	.	-	.	phase "."; gene_id "SelW.1.selenocysteine"; transcript_id "SelW.1.selenocysteine"; Reference "SelW.1.selenocysteine.champsocephalus_esox.GCA_036324585_1_JC_Ceso_ftc_fv8_genomic";
CM070491.1	selenoprofiles_genewise	CDS	18708341	18708424	.	-	.	phase "."; gene_id "SelW.1.selenocysteine"; transcript_id "SelW.1.selenocysteine"; Reference "SelW.1.selenocysteine.champsocephalus_esox.GCA_036324585_1_JC_Ceso_ftc_fv8_genomic";
CM070491.1	selenoprofiles_secposition	Selenocysteine	18709333	18709335	.	-	.	phase "."; gene_id "Sec2:SelW.1.selenocysteine"; transcript_id "Sec2:SelW.1.selenocysteine"; Reference "SelW.1.selenocysteine.champsocephalus_esox.GCA_036324585_1_JC_Ceso_ftc_fv8_genomic";
CM070442.1	selenoprofiles_genewise	CDS	22518321	22519127	.	+	.	phase "."; gene_id "DI.1.selenocysteine"; transcript_id "DI.1.selenocysteine"; Reference "DI.1.selenocysteine.champsocephalus_gunnari.GCA_036324595_1_JC_Cgun_ftc_fv8_genomic";
CM070442.1	selenoprofiles_secposition	Selenocysteine	22518714	22518716	.	+	.	phase "."; gene_id "Sec1:DI.1.selenocysteine"; transcript_id "Sec1:DI.1.selenocysteine"; Reference "DI.1.selenocysteine.champsocephalus_gunnari.GCA_036324595_1_JC_Cgun_ftc_fv8_genomic";
CM070446.1	selenoprofiles_genewise	CDS	23478776	23479564	.	+	.	phase "."; gene_id "DI.2.selenocysteine"; transcript_id "DI.2.selenocysteine"; Reference "DI.2.selenocysteine.champsocephalus_gunnari.GCA_036324595_1_JC_Cgun_ftc_fv8_genomic";
CM070446.1	selenoprofiles_secposition	Selenocysteine	23479151	23479153	.	+	.	phase "."; gene_id "Sec1:DI.2.selenocysteine"; transcript_id "Sec1:DI.2.selenocysteine"; Reference "DI.2.selenocysteine.champsocephalus_gunnari.GCA_036324595_1_JC_Cgun_ftc_fv8_genomic";
CM070446.1	selenoprofiles_genewise	CDS	739227	739451	.	-	.	phase "."; gene_id "DI.3.selenocysteine"; transcript_id "DI.3.selenocysteine"; Reference "DI.3.selenocysteine.champsocephalus_gunnari.GCA_036324595_1_JC_Cgun_ftc_fv8_genomic";
CM070446.1	selenoprofiles_genewise	CDS	725106	725696	.	-	.	phase "."; gene_id "DI.3.selenocysteine"; transcript_id "DI.3.selenocysteine"; Reference "DI.3.selenocysteine.champsocephalus_gunnari.GCA_036324595_1_JC_Cgun_ftc_fv8_genomic";
CM070446.1	selenoprofiles_secposition	Selenocysteine	725505	725507	.	-	.	phase "."; gene_id "Sec1:DI.3.selenocysteine"; transcript_id "Sec1:DI.3.selenocysteine"; Reference "DI.3.selenocysteine.champsocephalus_gunnari.GCA_036324595_1_JC_Cgun_ftc_fv8_genomic";
CM070436.1	selenoprofiles_genewise	CDS	38200478	38200814	.	+	.	phase "."; gene_id "DI.7.selenocysteine"; transcript_id "DI.7.selenocysteine"; Reference "DI.7.selenocysteine.champsocephalus_gunnari.GCA_036324595_1_JC_Cgun_ftc_fv8_genomic";
CM070436.1	selenoprofiles_genewise	CDS	38200896	38201039	.	+	.	phase "."; gene_id "DI.7.selenocysteine"; transcript_id "DI.7.selenocysteine"; Reference "DI.7.selenocysteine.champsocephalus_gunnari.GCA_036324595_1_JC_Cgun_ftc_fv8_genomic";
CM070436.1	selenoprofiles_genewise	CDS	38201633	38201832	.	+	.	phase "."; gene_id "DI.7.selenocysteine"; transcript_id "DI.7.selenocysteine"; Reference "DI.7.selenocysteine.champsocephalus_gunnari.GCA_036324595_1_JC_Cgun_ftc_fv8_genomic";
CM070436.1	selenoprofiles_genewise	CDS	38202191	38202256	.	+	.	phase "."; gene_id "DI.7.selenocysteine"; transcript_id "DI.7.selenocysteine"; Reference "DI.7.selenocysteine.champsocephalus_gunnari.GCA_036324595_1_JC_Cgun_ftc_fv8_genomic";
CM070436.1	selenoprofiles_secposition	Selenocysteine	38200934	38200936	.	+	.	phase "."; gene_id "Sec1:DI.7.selenocysteine"; transcript_id "Sec1:DI.7.selenocysteine"; Reference "DI.7.selenocysteine.champsocephalus_gunnari.GCA_036324595_1_JC_Cgun_ftc_fv8_genomic";
CM070439.1	selenoprofiles_genewise	CDS	14599309	14599416	.	+	.	phase "."; gene_id "Fep15.3.selenocysteine"; transcript_id "Fep15.3.selenocysteine"; Reference "Fep15.3.selenocysteine.champsocephalus_gunnari.GCA_036324595_1_JC_Cgun_ftc_fv8_genomic";
CM070439.1	selenoprofiles_genewise	CDS	14600107	14600183	.	+	.	phase "."; gene_id "Fep15.3.selenocysteine"; transcript_id "Fep15.3.selenocysteine"; Reference "Fep15.3.selenocysteine.champsocephalus_gunnari.GCA_036324595_1_JC_Cgun_ftc_fv8_genomic";
CM070439.1	selenoprofiles_genewise	CDS	14600448	14600526	.	+	.	phase "."; gene_id "Fep15.3.selenocysteine"; transcript_id "Fep15.3.selenocysteine"; Reference "Fep15.3.selenocysteine.champsocephalus_gunnari.GCA_036324595_1_JC_Cgun_ftc_fv8_genomic";
CM070439.1	selenoprofiles_genewise	CDS	14601315	14601458	.	+	.	phase "."; gene_id "Fep15.3.selenocysteine"; transcript_id "Fep15.3.selenocysteine"; Reference "Fep15.3.selenocysteine.champsocephalus_gunnari.GCA_036324595_1_JC_Cgun_ftc_fv8_genomic";
CM070439.1	selenoprofiles_secposition	Selenocysteine	14600125	14600127	.	+	.	phase "."; gene_id "Sec1:Fep15.3.selenocysteine"; transcript_id "Sec1:Fep15.3.selenocysteine"; Reference "Fep15.3.selenocysteine.champsocephalus_gunnari.GCA_036324595_1_JC_Cgun_ftc_fv8_genomic";
CM070447.1	selenoprofiles_genewise	CDS	23789174	23789398	.	-	.	phase "."; gene_id "GPx.3.selenocysteine"; transcript_id "GPx.3.selenocysteine"; Reference "GPx.3.selenocysteine.champsocephalus_gunnari.GCA_036324595_1_JC_Cgun_ftc_fv8_genomic";
CM070447.1	selenoprofiles_genewise	CDS	23787661	23788011	.	-	.	phase "."; gene_id "GPx.3.selenocysteine"; transcript_id "GPx.3.selenocysteine"; Reference "GPx.3.selenocysteine.champsocephalus_gunnari.GCA_036324595_1_JC_Cgun_ftc_fv8_genomic";
CM070447.1	selenoprofiles_secposition	Selenocysteine	23789279	23789281	.	-	.	phase "."; gene_id "Sec1:GPx.3.selenocysteine"; transcript_id "Sec1:GPx.3.selenocysteine"; Reference "GPx.3.selenocysteine.champsocephalus_gunnari.GCA_036324595_1_JC_Cgun_ftc_fv8_genomic";
CM070447.1	selenoprofiles_exonerate	CDS	26881180	26881410	.	+	.	phase "."; gene_id "GPx.4.selenocysteine"; transcript_id "GPx.4.selenocysteine"; Reference "GPx.4.selenocysteine.champsocephalus_gunnari.GCA_036324595_1_JC_Cgun_ftc_fv8_genomic";
CM070447.1	selenoprofiles_exonerate	CDS	26882171	26882566	.	+	.	phase "."; gene_id "GPx.4.selenocysteine"; transcript_id "GPx.4.selenocysteine"; Reference "GPx.4.selenocysteine.champsocephalus_gunnari.GCA_036324595_1_JC_Cgun_ftc_fv8_genomic";
CM070447.1	selenoprofiles_secposition	Selenocysteine	26881297	26881299	.	+	.	phase "."; gene_id "Sec1:GPx.4.selenocysteine"; transcript_id "Sec1:GPx.4.selenocysteine"; Reference "GPx.4.selenocysteine.champsocephalus_gunnari.GCA_036324595_1_JC_Cgun_ftc_fv8_genomic";
CM070446.1	selenoprofiles_genewise	CDS	18780187	18780408	.	+	.	phase "."; gene_id "GPx.6.selenocysteine"; transcript_id "GPx.6.selenocysteine"; Reference "GPx.6.selenocysteine.champsocephalus_gunnari.GCA_036324595_1_JC_Cgun_ftc_fv8_genomic";
CM070446.1	selenoprofiles_genewise	CDS	18780973	18781326	.	+	.	phase "."; gene_id "GPx.6.selenocysteine"; transcript_id "GPx.6.selenocysteine"; Reference "GPx.6.selenocysteine.champsocephalus_gunnari.GCA_036324595_1_JC_Cgun_ftc_fv8_genomic";
CM070446.1	selenoprofiles_secposition	Selenocysteine	18780304	18780306	.	+	.	phase "."; gene_id "Sec1:GPx.6.selenocysteine"; transcript_id "Sec1:GPx.6.selenocysteine"; Reference "GPx.6.selenocysteine.champsocephalus_gunnari.GCA_036324595_1_JC_Cgun_ftc_fv8_genomic";
CM070436.1	selenoprofiles_exonerate	CDS	35322732	35322793	.	-	.	phase "."; gene_id "GPx.8.selenocysteine"; transcript_id "GPx.8.selenocysteine"; Reference "GPx.8.selenocysteine.champsocephalus_gunnari.GCA_036324595_1_JC_Cgun_ftc_fv8_genomic";
CM070436.1	selenoprofiles_exonerate	CDS	35322496	35322640	.	-	.	phase "."; gene_id "GPx.8.selenocysteine"; transcript_id "GPx.8.selenocysteine"; Reference "GPx.8.selenocysteine.champsocephalus_gunnari.GCA_036324595_1_JC_Cgun_ftc_fv8_genomic";
CM070436.1	selenoprofiles_exonerate	CDS	35322054	35322209	.	-	.	phase "."; gene_id "GPx.8.selenocysteine"; transcript_id "GPx.8.selenocysteine"; Reference "GPx.8.selenocysteine.champsocephalus_gunnari.GCA_036324595_1_JC_Cgun_ftc_fv8_genomic";
CM070436.1	selenoprofiles_secposition	Selenocysteine	35322601	35322603	.	-	.	phase "."; gene_id "Sec1:GPx.8.selenocysteine"; transcript_id "Sec1:GPx.8.selenocysteine"; Reference "GPx.8.selenocysteine.champsocephalus_gunnari.GCA_036324595_1_JC_Cgun_ftc_fv8_genomic";
CM070433.1	selenoprofiles_exonerate	CDS	19934432	19934575	.	-	.	phase "."; gene_id "GPx.11.selenocysteine"; transcript_id "GPx.11.selenocysteine"; Reference "GPx.11.selenocysteine.champsocephalus_gunnari.GCA_036324595_1_JC_Cgun_ftc_fv8_genomic";
CM070433.1	selenoprofiles_exonerate	CDS	19934189	19934344	.	-	.	phase "."; gene_id "GPx.11.selenocysteine"; transcript_id "GPx.11.selenocysteine"; Reference "GPx.11.selenocysteine.champsocephalus_gunnari.GCA_036324595_1_JC_Cgun_ftc_fv8_genomic";
CM070433.1	selenoprofiles_secposition	Selenocysteine	19934537	19934539	.	-	.	phase "."; gene_id "Sec1:GPx.11.selenocysteine"; transcript_id "Sec1:GPx.11.selenocysteine"; Reference "GPx.11.selenocysteine.champsocephalus_gunnari.GCA_036324595_1_JC_Cgun_ftc_fv8_genomic";
CM070437.1	selenoprofiles_genewise	CDS	15601525	15601659	.	-	.	phase "."; gene_id "GPx.14.selenocysteine"; transcript_id "GPx.14.selenocysteine"; Reference "GPx.14.selenocysteine.champsocephalus_gunnari.GCA_036324595_1_JC_Cgun_ftc_fv8_genomic";
CM070437.1	selenoprofiles_genewise	CDS	15601317	15601410	.	-	.	phase "."; gene_id "GPx.14.selenocysteine"; transcript_id "GPx.14.selenocysteine"; Reference "GPx.14.selenocysteine.champsocephalus_gunnari.GCA_036324595_1_JC_Cgun_ftc_fv8_genomic";
CM070437.1	selenoprofiles_genewise	CDS	15600306	15600436	.	-	.	phase "."; gene_id "GPx.14.selenocysteine"; transcript_id "GPx.14.selenocysteine"; Reference "GPx.14.selenocysteine.champsocephalus_gunnari.GCA_036324595_1_JC_Cgun_ftc_fv8_genomic";
CM070437.1	selenoprofiles_genewise	CDS	15600074	15600208	.	-	.	phase "."; gene_id "GPx.14.selenocysteine"; transcript_id "GPx.14.selenocysteine"; Reference "GPx.14.selenocysteine.champsocephalus_gunnari.GCA_036324595_1_JC_Cgun_ftc_fv8_genomic";
CM070437.1	selenoprofiles_secposition	Selenocysteine	15601543	15601545	.	-	.	phase "."; gene_id "Sec1:GPx.14.selenocysteine"; transcript_id "Sec1:GPx.14.selenocysteine"; Reference "GPx.14.selenocysteine.champsocephalus_gunnari.GCA_036324595_1_JC_Cgun_ftc_fv8_genomic";
CM070450.1	selenoprofiles_genewise	CDS	26739848	26739983	.	-	.	phase "."; gene_id "GPx.16.selenocysteine"; transcript_id "GPx.16.selenocysteine"; Reference "GPx.16.selenocysteine.champsocephalus_gunnari.GCA_036324595_1_JC_Cgun_ftc_fv8_genomic";
CM070450.1	selenoprofiles_genewise	CDS	26739645	26739762	.	-	.	phase "."; gene_id "GPx.16.selenocysteine"; transcript_id "GPx.16.selenocysteine"; Reference "GPx.16.selenocysteine.champsocephalus_gunnari.GCA_036324595_1_JC_Cgun_ftc_fv8_genomic";
CM070450.1	selenoprofiles_genewise	CDS	26738100	26738199	.	-	.	phase "."; gene_id "GPx.16.selenocysteine"; transcript_id "GPx.16.selenocysteine"; Reference "GPx.16.selenocysteine.champsocephalus_gunnari.GCA_036324595_1_JC_Cgun_ftc_fv8_genomic";
CM070450.1	selenoprofiles_genewise	CDS	26737331	26737549	.	-	.	phase "."; gene_id "GPx.16.selenocysteine"; transcript_id "GPx.16.selenocysteine"; Reference "GPx.16.selenocysteine.champsocephalus_gunnari.GCA_036324595_1_JC_Cgun_ftc_fv8_genomic";
CM070450.1	selenoprofiles_secposition	Selenocysteine	26739870	26739872	.	-	.	phase "."; gene_id "Sec1:GPx.16.selenocysteine"; transcript_id "Sec1:GPx.16.selenocysteine"; Reference "GPx.16.selenocysteine.champsocephalus_gunnari.GCA_036324595_1_JC_Cgun_ftc_fv8_genomic";
CM070433.1	selenoprofiles_genewise	CDS	7649362	7649409	.	+	.	phase "."; gene_id "Sel15.3.selenocysteine"; transcript_id "Sel15.3.selenocysteine"; Reference "Sel15.3.selenocysteine.champsocephalus_gunnari.GCA_036324595_1_JC_Cgun_ftc_fv8_genomic";
CM070433.1	selenoprofiles_genewise	CDS	7651275	7651442	.	+	.	phase "."; gene_id "Sel15.3.selenocysteine"; transcript_id "Sel15.3.selenocysteine"; Reference "Sel15.3.selenocysteine.champsocephalus_gunnari.GCA_036324595_1_JC_Cgun_ftc_fv8_genomic";
CM070433.1	selenoprofiles_genewise	CDS	7655515	7655578	.	+	.	phase "."; gene_id "Sel15.3.selenocysteine"; transcript_id "Sel15.3.selenocysteine"; Reference "Sel15.3.selenocysteine.champsocephalus_gunnari.GCA_036324595_1_JC_Cgun_ftc_fv8_genomic";
CM070433.1	selenoprofiles_genewise	CDS	7658072	7658121	.	+	.	phase "."; gene_id "Sel15.3.selenocysteine"; transcript_id "Sel15.3.selenocysteine"; Reference "Sel15.3.selenocysteine.champsocephalus_gunnari.GCA_036324595_1_JC_Cgun_ftc_fv8_genomic";
CM070433.1	selenoprofiles_genewise	CDS	7658310	7658441	.	+	.	phase "."; gene_id "Sel15.3.selenocysteine"; transcript_id "Sel15.3.selenocysteine"; Reference "Sel15.3.selenocysteine.champsocephalus_gunnari.GCA_036324595_1_JC_Cgun_ftc_fv8_genomic";
CM070433.1	selenoprofiles_secposition	Selenocysteine	7655548	7655550	.	+	.	phase "."; gene_id "Sec1:Sel15.3.selenocysteine"; transcript_id "Sec1:Sel15.3.selenocysteine"; Reference "Sel15.3.selenocysteine.champsocephalus_gunnari.GCA_036324595_1_JC_Cgun_ftc_fv8_genomic";
CM070450.1	selenoprofiles_genewise	CDS	20435209	20435342	.	-	.	phase "."; gene_id "SelH.1.selenocysteine"; transcript_id "SelH.1.selenocysteine"; Reference "SelH.1.selenocysteine.champsocephalus_gunnari.GCA_036324595_1_JC_Cgun_ftc_fv8_genomic";
CM070450.1	selenoprofiles_genewise	CDS	20434229	20434371	.	-	.	phase "."; gene_id "SelH.1.selenocysteine"; transcript_id "SelH.1.selenocysteine"; Reference "SelH.1.selenocysteine.champsocephalus_gunnari.GCA_036324595_1_JC_Cgun_ftc_fv8_genomic";
CM070450.1	selenoprofiles_genewise	CDS	20432480	20432586	.	-	.	phase "."; gene_id "SelH.1.selenocysteine"; transcript_id "SelH.1.selenocysteine"; Reference "SelH.1.selenocysteine.champsocephalus_gunnari.GCA_036324595_1_JC_Cgun_ftc_fv8_genomic";
CM070450.1	selenoprofiles_secposition	Selenocysteine	20434362	20434364	.	-	.	phase "."; gene_id "Sec1:SelH.1.selenocysteine"; transcript_id "Sec1:SelH.1.selenocysteine"; Reference "SelH.1.selenocysteine.champsocephalus_gunnari.GCA_036324595_1_JC_Cgun_ftc_fv8_genomic";
CM070442.1	selenoprofiles_genewise	CDS	25286263	25286319	.	-	.	phase "."; gene_id "SelI.4.selenocysteine"; transcript_id "SelI.4.selenocysteine"; Reference "SelI.4.selenocysteine.champsocephalus_gunnari.GCA_036324595_1_JC_Cgun_ftc_fv8_genomic";
CM070442.1	selenoprofiles_genewise	CDS	25281353	25281421	.	-	.	phase "."; gene_id "SelI.4.selenocysteine"; transcript_id "SelI.4.selenocysteine"; Reference "SelI.4.selenocysteine.champsocephalus_gunnari.GCA_036324595_1_JC_Cgun_ftc_fv8_genomic";
CM070442.1	selenoprofiles_genewise	CDS	25279189	25279297	.	-	.	phase "."; gene_id "SelI.4.selenocysteine"; transcript_id "SelI.4.selenocysteine"; Reference "SelI.4.selenocysteine.champsocephalus_gunnari.GCA_036324595_1_JC_Cgun_ftc_fv8_genomic";
CM070442.1	selenoprofiles_genewise	CDS	25277700	25277774	.	-	.	phase "."; gene_id "SelI.4.selenocysteine"; transcript_id "SelI.4.selenocysteine"; Reference "SelI.4.selenocysteine.champsocephalus_gunnari.GCA_036324595_1_JC_Cgun_ftc_fv8_genomic";
CM070442.1	selenoprofiles_genewise	CDS	25276495	25276757	.	-	.	phase "."; gene_id "SelI.4.selenocysteine"; transcript_id "SelI.4.selenocysteine"; Reference "SelI.4.selenocysteine.champsocephalus_gunnari.GCA_036324595_1_JC_Cgun_ftc_fv8_genomic";
CM070442.1	selenoprofiles_genewise	CDS	25276207	25276315	.	-	.	phase "."; gene_id "SelI.4.selenocysteine"; transcript_id "SelI.4.selenocysteine"; Reference "SelI.4.selenocysteine.champsocephalus_gunnari.GCA_036324595_1_JC_Cgun_ftc_fv8_genomic";
CM070442.1	selenoprofiles_genewise	CDS	25275600	25275648	.	-	.	phase "."; gene_id "SelI.4.selenocysteine"; transcript_id "SelI.4.selenocysteine"; Reference "SelI.4.selenocysteine.champsocephalus_gunnari.GCA_036324595_1_JC_Cgun_ftc_fv8_genomic";
CM070442.1	selenoprofiles_genewise	CDS	25275328	25275508	.	-	.	phase "."; gene_id "SelI.4.selenocysteine"; transcript_id "SelI.4.selenocysteine"; Reference "SelI.4.selenocysteine.champsocephalus_gunnari.GCA_036324595_1_JC_Cgun_ftc_fv8_genomic";
CM070442.1	selenoprofiles_genewise	CDS	25275054	25275233	.	-	.	phase "."; gene_id "SelI.4.selenocysteine"; transcript_id "SelI.4.selenocysteine"; Reference "SelI.4.selenocysteine.champsocephalus_gunnari.GCA_036324595_1_JC_Cgun_ftc_fv8_genomic";
CM070442.1	selenoprofiles_genewise	CDS	25274271	25274381	.	-	.	phase "."; gene_id "SelI.4.selenocysteine"; transcript_id "SelI.4.selenocysteine"; Reference "SelI.4.selenocysteine.champsocephalus_gunnari.GCA_036324595_1_JC_Cgun_ftc_fv8_genomic";
CM070442.1	selenoprofiles_secposition	Selenocysteine	25274316	25274318	.	-	.	phase "."; gene_id "Sec1:SelI.4.selenocysteine"; transcript_id "Sec1:SelI.4.selenocysteine"; Reference "SelI.4.selenocysteine.champsocephalus_gunnari.GCA_036324595_1_JC_Cgun_ftc_fv8_genomic";
CM070433.1	selenoprofiles_genewise	CDS	13440427	13440493	.	+	.	phase "."; gene_id "SelJ.1.selenocysteine"; transcript_id "SelJ.1.selenocysteine"; Reference "SelJ.1.selenocysteine.champsocephalus_gunnari.GCA_036324595_1_JC_Cgun_ftc_fv8_genomic";
CM070433.1	selenoprofiles_genewise	CDS	13440752	13440928	.	+	.	phase "."; gene_id "SelJ.1.selenocysteine"; transcript_id "SelJ.1.selenocysteine"; Reference "SelJ.1.selenocysteine.champsocephalus_gunnari.GCA_036324595_1_JC_Cgun_ftc_fv8_genomic";
CM070433.1	selenoprofiles_genewise	CDS	13441028	13441126	.	+	.	phase "."; gene_id "SelJ.1.selenocysteine"; transcript_id "SelJ.1.selenocysteine"; Reference "SelJ.1.selenocysteine.champsocephalus_gunnari.GCA_036324595_1_JC_Cgun_ftc_fv8_genomic";
CM070433.1	selenoprofiles_genewise	CDS	13441242	13441334	.	+	.	phase "."; gene_id "SelJ.1.selenocysteine"; transcript_id "SelJ.1.selenocysteine"; Reference "SelJ.1.selenocysteine.champsocephalus_gunnari.GCA_036324595_1_JC_Cgun_ftc_fv8_genomic";
CM070433.1	selenoprofiles_genewise	CDS	13441417	13441573	.	+	.	phase "."; gene_id "SelJ.1.selenocysteine"; transcript_id "SelJ.1.selenocysteine"; Reference "SelJ.1.selenocysteine.champsocephalus_gunnari.GCA_036324595_1_JC_Cgun_ftc_fv8_genomic";
CM070433.1	selenoprofiles_genewise	CDS	13442241	13442356	.	+	.	phase "."; gene_id "SelJ.1.selenocysteine"; transcript_id "SelJ.1.selenocysteine"; Reference "SelJ.1.selenocysteine.champsocephalus_gunnari.GCA_036324595_1_JC_Cgun_ftc_fv8_genomic";
CM070433.1	selenoprofiles_genewise	CDS	13443001	13443078	.	+	.	phase "."; gene_id "SelJ.1.selenocysteine"; transcript_id "SelJ.1.selenocysteine"; Reference "SelJ.1.selenocysteine.champsocephalus_gunnari.GCA_036324595_1_JC_Cgun_ftc_fv8_genomic";
CM070433.1	selenoprofiles_genewise	CDS	13443428	13443567	.	+	.	phase "."; gene_id "SelJ.1.selenocysteine"; transcript_id "SelJ.1.selenocysteine"; Reference "SelJ.1.selenocysteine.champsocephalus_gunnari.GCA_036324595_1_JC_Cgun_ftc_fv8_genomic";
CM070433.1	selenoprofiles_genewise	CDS	13443660	13443758	.	+	.	phase "."; gene_id "SelJ.1.selenocysteine"; transcript_id "SelJ.1.selenocysteine"; Reference "SelJ.1.selenocysteine.champsocephalus_gunnari.GCA_036324595_1_JC_Cgun_ftc_fv8_genomic";
CM070433.1	selenoprofiles_secposition	Selenocysteine	13443075	13443077	.	+	.	phase "."; gene_id "Sec1:SelJ.1.selenocysteine"; transcript_id "Sec1:SelJ.1.selenocysteine"; Reference "SelJ.1.selenocysteine.champsocephalus_gunnari.GCA_036324595_1_JC_Cgun_ftc_fv8_genomic";
CM070428.1	selenoprofiles_genewise	CDS	18032202	18032311	.	+	.	phase "."; gene_id "SelK.1.selenocysteine"; transcript_id "SelK.1.selenocysteine"; Reference "SelK.1.selenocysteine.champsocephalus_gunnari.GCA_036324595_1_JC_Cgun_ftc_fv8_genomic";
CM070428.1	selenoprofiles_genewise	CDS	18032944	18033018	.	+	.	phase "."; gene_id "SelK.1.selenocysteine"; transcript_id "SelK.1.selenocysteine"; Reference "SelK.1.selenocysteine.champsocephalus_gunnari.GCA_036324595_1_JC_Cgun_ftc_fv8_genomic";
CM070428.1	selenoprofiles_genewise	CDS	18033449	18033554	.	+	.	phase "."; gene_id "SelK.1.selenocysteine"; transcript_id "SelK.1.selenocysteine"; Reference "SelK.1.selenocysteine.champsocephalus_gunnari.GCA_036324595_1_JC_Cgun_ftc_fv8_genomic";
CM070428.1	selenoprofiles_secposition	Selenocysteine	18033543	18033545	.	+	.	phase "."; gene_id "Sec1:SelK.1.selenocysteine"; transcript_id "Sec1:SelK.1.selenocysteine"; Reference "SelK.1.selenocysteine.champsocephalus_gunnari.GCA_036324595_1_JC_Cgun_ftc_fv8_genomic";
CM070442.1	selenoprofiles_genewise	CDS	7818584	7818689	.	-	.	phase "."; gene_id "SelL.3.selenocysteine"; transcript_id "SelL.3.selenocysteine"; Reference "SelL.3.selenocysteine.champsocephalus_gunnari.GCA_036324595_1_JC_Cgun_ftc_fv8_genomic";
CM070442.1	selenoprofiles_genewise	CDS	7817692	7817770	.	-	.	phase "."; gene_id "SelL.3.selenocysteine"; transcript_id "SelL.3.selenocysteine"; Reference "SelL.3.selenocysteine.champsocephalus_gunnari.GCA_036324595_1_JC_Cgun_ftc_fv8_genomic";
CM070442.1	selenoprofiles_genewise	CDS	7817528	7817581	.	-	.	phase "."; gene_id "SelL.3.selenocysteine"; transcript_id "SelL.3.selenocysteine"; Reference "SelL.3.selenocysteine.champsocephalus_gunnari.GCA_036324595_1_JC_Cgun_ftc_fv8_genomic";
CM070442.1	selenoprofiles_genewise	CDS	7815978	7816023	.	-	.	phase "."; gene_id "SelL.3.selenocysteine"; transcript_id "SelL.3.selenocysteine"; Reference "SelL.3.selenocysteine.champsocephalus_gunnari.GCA_036324595_1_JC_Cgun_ftc_fv8_genomic";
CM070442.1	selenoprofiles_genewise	CDS	7814870	7814997	.	-	.	phase "."; gene_id "SelL.3.selenocysteine"; transcript_id "SelL.3.selenocysteine"; Reference "SelL.3.selenocysteine.champsocephalus_gunnari.GCA_036324595_1_JC_Cgun_ftc_fv8_genomic";
CM070442.1	selenoprofiles_genewise	CDS	7814209	7814323	.	-	.	phase "."; gene_id "SelL.3.selenocysteine"; transcript_id "SelL.3.selenocysteine"; Reference "SelL.3.selenocysteine.champsocephalus_gunnari.GCA_036324595_1_JC_Cgun_ftc_fv8_genomic";
CM070442.1	selenoprofiles_genewise	CDS	7813447	7813569	.	-	.	phase "."; gene_id "SelL.3.selenocysteine"; transcript_id "SelL.3.selenocysteine"; Reference "SelL.3.selenocysteine.champsocephalus_gunnari.GCA_036324595_1_JC_Cgun_ftc_fv8_genomic";
CM070442.1	selenoprofiles_genewise	CDS	7811235	7811372	.	-	.	phase "."; gene_id "SelL.3.selenocysteine"; transcript_id "SelL.3.selenocysteine"; Reference "SelL.3.selenocysteine.champsocephalus_gunnari.GCA_036324595_1_JC_Cgun_ftc_fv8_genomic";
CM070442.1	selenoprofiles_genewise	CDS	7809829	7809963	.	-	.	phase "."; gene_id "SelL.3.selenocysteine"; transcript_id "SelL.3.selenocysteine"; Reference "SelL.3.selenocysteine.champsocephalus_gunnari.GCA_036324595_1_JC_Cgun_ftc_fv8_genomic";
CM070442.1	selenoprofiles_secposition	Selenocysteine	7814251	7814253	.	-	.	phase "."; gene_id "Sec1:SelL.3.selenocysteine"; transcript_id "Sec1:SelL.3.selenocysteine"; Reference "SelL.3.selenocysteine.champsocephalus_gunnari.GCA_036324595_1_JC_Cgun_ftc_fv8_genomic";
CM070442.1	selenoprofiles_secposition	Selenocysteine	7814242	7814244	.	-	.	phase "."; gene_id "Sec2:SelL.3.selenocysteine"; transcript_id "Sec2:SelL.3.selenocysteine"; Reference "SelL.3.selenocysteine.champsocephalus_gunnari.GCA_036324595_1_JC_Cgun_ftc_fv8_genomic";
CM070439.1	selenoprofiles_exonerate	CDS	35437889	35438155	.	+	.	phase "."; gene_id "SelM.3.selenocysteine"; transcript_id "SelM.3.selenocysteine"; Reference "SelM.3.selenocysteine.champsocephalus_gunnari.GCA_036324595_1_JC_Cgun_ftc_fv8_genomic";
CM070439.1	selenoprofiles_exonerate	CDS	35440055	35440090	.	+	.	phase "."; gene_id "SelM.3.selenocysteine"; transcript_id "SelM.3.selenocysteine"; Reference "SelM.3.selenocysteine.champsocephalus_gunnari.GCA_036324595_1_JC_Cgun_ftc_fv8_genomic";
CM070439.1	selenoprofiles_exonerate	CDS	35440292	35440326	.	+	.	phase "."; gene_id "SelM.3.selenocysteine"; transcript_id "SelM.3.selenocysteine"; Reference "SelM.3.selenocysteine.champsocephalus_gunnari.GCA_036324595_1_JC_Cgun_ftc_fv8_genomic";
CM070439.1	selenoprofiles_exonerate	CDS	35440443	35440521	.	+	.	phase "."; gene_id "SelM.3.selenocysteine"; transcript_id "SelM.3.selenocysteine"; Reference "SelM.3.selenocysteine.champsocephalus_gunnari.GCA_036324595_1_JC_Cgun_ftc_fv8_genomic";
CM070439.1	selenoprofiles_exonerate	CDS	35441443	35441679	.	+	.	phase "."; gene_id "SelM.3.selenocysteine"; transcript_id "SelM.3.selenocysteine"; Reference "SelM.3.selenocysteine.champsocephalus_gunnari.GCA_036324595_1_JC_Cgun_ftc_fv8_genomic";
CM070439.1	selenoprofiles_secposition	Selenocysteine	35440067	35440069	.	+	.	phase "."; gene_id "Sec1:SelM.3.selenocysteine"; transcript_id "Sec1:SelM.3.selenocysteine"; Reference "SelM.3.selenocysteine.champsocephalus_gunnari.GCA_036324595_1_JC_Cgun_ftc_fv8_genomic";
CM070446.1	selenoprofiles_genewise	CDS	23130277	23130465	.	-	.	phase "."; gene_id "SelN.5.selenocysteine"; transcript_id "SelN.5.selenocysteine"; Reference "SelN.5.selenocysteine.champsocephalus_gunnari.GCA_036324595_1_JC_Cgun_ftc_fv8_genomic";
CM070446.1	selenoprofiles_genewise	CDS	23129401	23129518	.	-	.	phase "."; gene_id "SelN.5.selenocysteine"; transcript_id "SelN.5.selenocysteine"; Reference "SelN.5.selenocysteine.champsocephalus_gunnari.GCA_036324595_1_JC_Cgun_ftc_fv8_genomic";
CM070446.1	selenoprofiles_genewise	CDS	23129173	23129303	.	-	.	phase "."; gene_id "SelN.5.selenocysteine"; transcript_id "SelN.5.selenocysteine"; Reference "SelN.5.selenocysteine.champsocephalus_gunnari.GCA_036324595_1_JC_Cgun_ftc_fv8_genomic";
CM070446.1	selenoprofiles_genewise	CDS	23128547	23128759	.	-	.	phase "."; gene_id "SelN.5.selenocysteine"; transcript_id "SelN.5.selenocysteine"; Reference "SelN.5.selenocysteine.champsocephalus_gunnari.GCA_036324595_1_JC_Cgun_ftc_fv8_genomic";
CM070446.1	selenoprofiles_genewise	CDS	23128337	23128461	.	-	.	phase "."; gene_id "SelN.5.selenocysteine"; transcript_id "SelN.5.selenocysteine"; Reference "SelN.5.selenocysteine.champsocephalus_gunnari.GCA_036324595_1_JC_Cgun_ftc_fv8_genomic";
CM070446.1	selenoprofiles_genewise	CDS	23127749	23127886	.	-	.	phase "."; gene_id "SelN.5.selenocysteine"; transcript_id "SelN.5.selenocysteine"; Reference "SelN.5.selenocysteine.champsocephalus_gunnari.GCA_036324595_1_JC_Cgun_ftc_fv8_genomic";
CM070446.1	selenoprofiles_genewise	CDS	23127597	23127678	.	-	.	phase "."; gene_id "SelN.5.selenocysteine"; transcript_id "SelN.5.selenocysteine"; Reference "SelN.5.selenocysteine.champsocephalus_gunnari.GCA_036324595_1_JC_Cgun_ftc_fv8_genomic";
CM070446.1	selenoprofiles_genewise	CDS	23126871	23127059	.	-	.	phase "."; gene_id "SelN.5.selenocysteine"; transcript_id "SelN.5.selenocysteine"; Reference "SelN.5.selenocysteine.champsocephalus_gunnari.GCA_036324595_1_JC_Cgun_ftc_fv8_genomic";
CM070446.1	selenoprofiles_genewise	CDS	23126669	23126774	.	-	.	phase "."; gene_id "SelN.5.selenocysteine"; transcript_id "SelN.5.selenocysteine"; Reference "SelN.5.selenocysteine.champsocephalus_gunnari.GCA_036324595_1_JC_Cgun_ftc_fv8_genomic";
CM070446.1	selenoprofiles_genewise	CDS	23126067	23126179	.	-	.	phase "."; gene_id "SelN.5.selenocysteine"; transcript_id "SelN.5.selenocysteine"; Reference "SelN.5.selenocysteine.champsocephalus_gunnari.GCA_036324595_1_JC_Cgun_ftc_fv8_genomic";
CM070446.1	selenoprofiles_genewise	CDS	23125871	23125972	.	-	.	phase "."; gene_id "SelN.5.selenocysteine"; transcript_id "SelN.5.selenocysteine"; Reference "SelN.5.selenocysteine.champsocephalus_gunnari.GCA_036324595_1_JC_Cgun_ftc_fv8_genomic";
CM070446.1	selenoprofiles_genewise	CDS	23125421	23125588	.	-	.	phase "."; gene_id "SelN.5.selenocysteine"; transcript_id "SelN.5.selenocysteine"; Reference "SelN.5.selenocysteine.champsocephalus_gunnari.GCA_036324595_1_JC_Cgun_ftc_fv8_genomic";
CM070446.1	selenoprofiles_secposition	Selenocysteine	23126670	23126672	.	-	.	phase "."; gene_id "Sec1:SelN.5.selenocysteine"; transcript_id "Sec1:SelN.5.selenocysteine"; Reference "SelN.5.selenocysteine.champsocephalus_gunnari.GCA_036324595_1_JC_Cgun_ftc_fv8_genomic";
CM070439.1	selenoprofiles_genewise	CDS	21525720	21525922	.	+	.	phase "."; gene_id "SelP.2.selenocysteine"; transcript_id "SelP.2.selenocysteine"; Reference "SelP.2.selenocysteine.champsocephalus_gunnari.GCA_036324595_1_JC_Cgun_ftc_fv8_genomic";
CM070439.1	selenoprofiles_genewise	CDS	21526310	21526525	.	+	.	phase "."; gene_id "SelP.2.selenocysteine"; transcript_id "SelP.2.selenocysteine"; Reference "SelP.2.selenocysteine.champsocephalus_gunnari.GCA_036324595_1_JC_Cgun_ftc_fv8_genomic";
CM070439.1	selenoprofiles_genewise	CDS	21526613	21526730	.	+	.	phase "."; gene_id "SelP.2.selenocysteine"; transcript_id "SelP.2.selenocysteine"; Reference "SelP.2.selenocysteine.champsocephalus_gunnari.GCA_036324595_1_JC_Cgun_ftc_fv8_genomic";
CM070439.1	selenoprofiles_genewise	CDS	21526883	21527071	.	+	.	phase "."; gene_id "SelP.2.selenocysteine"; transcript_id "SelP.2.selenocysteine"; Reference "SelP.2.selenocysteine.champsocephalus_gunnari.GCA_036324595_1_JC_Cgun_ftc_fv8_genomic";
CM070439.1	selenoprofiles_secposition	Selenocysteine	21525894	21525896	.	+	.	phase "."; gene_id "Sec1:SelP.2.selenocysteine"; transcript_id "Sec1:SelP.2.selenocysteine"; Reference "SelP.2.selenocysteine.champsocephalus_gunnari.GCA_036324595_1_JC_Cgun_ftc_fv8_genomic";
CM070433.1	selenoprofiles_genewise	CDS	15559590	15559816	.	-	.	phase "."; gene_id "SelP.3.selenocysteine"; transcript_id "SelP.3.selenocysteine"; Reference "SelP.3.selenocysteine.champsocephalus_gunnari.GCA_036324595_1_JC_Cgun_ftc_fv8_genomic";
CM070433.1	selenoprofiles_genewise	CDS	15556702	15556914	.	-	.	phase "."; gene_id "SelP.3.selenocysteine"; transcript_id "SelP.3.selenocysteine"; Reference "SelP.3.selenocysteine.champsocephalus_gunnari.GCA_036324595_1_JC_Cgun_ftc_fv8_genomic";
CM070433.1	selenoprofiles_genewise	CDS	15556403	15556511	.	-	.	phase "."; gene_id "SelP.3.selenocysteine"; transcript_id "SelP.3.selenocysteine"; Reference "SelP.3.selenocysteine.champsocephalus_gunnari.GCA_036324595_1_JC_Cgun_ftc_fv8_genomic";
CM070433.1	selenoprofiles_genewise	CDS	15555576	15555902	.	-	.	phase "."; gene_id "SelP.3.selenocysteine"; transcript_id "SelP.3.selenocysteine"; Reference "SelP.3.selenocysteine.champsocephalus_gunnari.GCA_036324595_1_JC_Cgun_ftc_fv8_genomic";
CM070433.1	selenoprofiles_secposition	Selenocysteine	15559616	15559618	.	-	.	phase "."; gene_id "Sec1:SelP.3.selenocysteine"; transcript_id "Sec1:SelP.3.selenocysteine"; Reference "SelP.3.selenocysteine.champsocephalus_gunnari.GCA_036324595_1_JC_Cgun_ftc_fv8_genomic";
CM070443.1	selenoprofiles_blast	CDS	24976533	24976655	.	-	.	phase "."; gene_id "SelR.1.selenocysteine"; transcript_id "SelR.1.selenocysteine"; Reference "SelR.1.selenocysteine.champsocephalus_gunnari.GCA_036324595_1_JC_Cgun_ftc_fv8_genomic";
CM070443.1	selenoprofiles_blast	CDS	24976197	24976391	.	-	.	phase "."; gene_id "SelR.1.selenocysteine"; transcript_id "SelR.1.selenocysteine"; Reference "SelR.1.selenocysteine.champsocephalus_gunnari.GCA_036324595_1_JC_Cgun_ftc_fv8_genomic";
CM070443.1	selenoprofiles_secposition	Selenocysteine	24976281	24976283	.	-	.	phase "."; gene_id "Sec1:SelR.1.selenocysteine"; transcript_id "Sec1:SelR.1.selenocysteine"; Reference "SelR.1.selenocysteine.champsocephalus_gunnari.GCA_036324595_1_JC_Cgun_ftc_fv8_genomic";
CM070443.1	selenoprofiles_genewise	CDS	24979954	24980008	.	-	.	phase "."; gene_id "SelR.2.selenocysteine"; transcript_id "SelR.2.selenocysteine"; Reference "SelR.2.selenocysteine.champsocephalus_gunnari.GCA_036324595_1_JC_Cgun_ftc_fv8_genomic";
CM070443.1	selenoprofiles_genewise	CDS	24978991	24979133	.	-	.	phase "."; gene_id "SelR.2.selenocysteine"; transcript_id "SelR.2.selenocysteine"; Reference "SelR.2.selenocysteine.champsocephalus_gunnari.GCA_036324595_1_JC_Cgun_ftc_fv8_genomic";
CM070443.1	selenoprofiles_genewise	CDS	24978681	24978812	.	-	.	phase "."; gene_id "SelR.2.selenocysteine"; transcript_id "SelR.2.selenocysteine"; Reference "SelR.2.selenocysteine.champsocephalus_gunnari.GCA_036324595_1_JC_Cgun_ftc_fv8_genomic";
CM070443.1	selenoprofiles_secposition	Selenocysteine	24978732	24978734	.	-	.	phase "."; gene_id "Sec1:SelR.2.selenocysteine"; transcript_id "Sec1:SelR.2.selenocysteine"; Reference "SelR.2.selenocysteine.champsocephalus_gunnari.GCA_036324595_1_JC_Cgun_ftc_fv8_genomic";
CM070437.1	selenoprofiles_genewise	CDS	7487238	7487292	.	-	.	phase "."; gene_id "SelR.8.selenocysteine"; transcript_id "SelR.8.selenocysteine"; Reference "SelR.8.selenocysteine.champsocephalus_gunnari.GCA_036324595_1_JC_Cgun_ftc_fv8_genomic";
CM070437.1	selenoprofiles_genewise	CDS	7486389	7486531	.	-	.	phase "."; gene_id "SelR.8.selenocysteine"; transcript_id "SelR.8.selenocysteine"; Reference "SelR.8.selenocysteine.champsocephalus_gunnari.GCA_036324595_1_JC_Cgun_ftc_fv8_genomic";
CM070437.1	selenoprofiles_genewise	CDS	7485442	7485582	.	-	.	phase "."; gene_id "SelR.8.selenocysteine"; transcript_id "SelR.8.selenocysteine"; Reference "SelR.8.selenocysteine.champsocephalus_gunnari.GCA_036324595_1_JC_Cgun_ftc_fv8_genomic";
CM070437.1	selenoprofiles_secposition	Selenocysteine	7485502	7485504	.	-	.	phase "."; gene_id "Sec1:SelR.8.selenocysteine"; transcript_id "Sec1:SelR.8.selenocysteine"; Reference "SelR.8.selenocysteine.champsocephalus_gunnari.GCA_036324595_1_JC_Cgun_ftc_fv8_genomic";
CM070431.1	selenoprofiles_exonerate	CDS	49135822	49135957	.	-	.	phase "."; gene_id "SelS.1.selenocysteine"; transcript_id "SelS.1.selenocysteine"; Reference "SelS.1.selenocysteine.champsocephalus_gunnari.GCA_036324595_1_JC_Cgun_ftc_fv8_genomic";
CM070431.1	selenoprofiles_exonerate	CDS	49130792	49130898	.	-	.	phase "."; gene_id "SelS.1.selenocysteine"; transcript_id "SelS.1.selenocysteine"; Reference "SelS.1.selenocysteine.champsocephalus_gunnari.GCA_036324595_1_JC_Cgun_ftc_fv8_genomic";
CM070431.1	selenoprofiles_exonerate	CDS	49130607	49130696	.	-	.	phase "."; gene_id "SelS.1.selenocysteine"; transcript_id "SelS.1.selenocysteine"; Reference "SelS.1.selenocysteine.champsocephalus_gunnari.GCA_036324595_1_JC_Cgun_ftc_fv8_genomic";
CM070431.1	selenoprofiles_exonerate	CDS	49126555	49126627	.	-	.	phase "."; gene_id "SelS.1.selenocysteine"; transcript_id "SelS.1.selenocysteine"; Reference "SelS.1.selenocysteine.champsocephalus_gunnari.GCA_036324595_1_JC_Cgun_ftc_fv8_genomic";
CM070431.1	selenoprofiles_exonerate	CDS	49124931	49125016	.	-	.	phase "."; gene_id "SelS.1.selenocysteine"; transcript_id "SelS.1.selenocysteine"; Reference "SelS.1.selenocysteine.champsocephalus_gunnari.GCA_036324595_1_JC_Cgun_ftc_fv8_genomic";
CM070431.1	selenoprofiles_secposition	Selenocysteine	49124937	49124939	.	-	.	phase "."; gene_id "Sec1:SelS.1.selenocysteine"; transcript_id "Sec1:SelS.1.selenocysteine"; Reference "SelS.1.selenocysteine.champsocephalus_gunnari.GCA_036324595_1_JC_Cgun_ftc_fv8_genomic";
CM070449.1	selenoprofiles_genewise	CDS	22469014	22469164	.	+	.	phase "."; gene_id "SelU.5.selenocysteine"; transcript_id "SelU.5.selenocysteine"; Reference "SelU.5.selenocysteine.champsocephalus_gunnari.GCA_036324595_1_JC_Cgun_ftc_fv8_genomic";
CM070449.1	selenoprofiles_genewise	CDS	22469563	22469654	.	+	.	phase "."; gene_id "SelU.5.selenocysteine"; transcript_id "SelU.5.selenocysteine"; Reference "SelU.5.selenocysteine.champsocephalus_gunnari.GCA_036324595_1_JC_Cgun_ftc_fv8_genomic";
CM070449.1	selenoprofiles_genewise	CDS	22469747	22469887	.	+	.	phase "."; gene_id "SelU.5.selenocysteine"; transcript_id "SelU.5.selenocysteine"; Reference "SelU.5.selenocysteine.champsocephalus_gunnari.GCA_036324595_1_JC_Cgun_ftc_fv8_genomic";
CM070449.1	selenoprofiles_genewise	CDS	22469978	22470142	.	+	.	phase "."; gene_id "SelU.5.selenocysteine"; transcript_id "SelU.5.selenocysteine"; Reference "SelU.5.selenocysteine.champsocephalus_gunnari.GCA_036324595_1_JC_Cgun_ftc_fv8_genomic";
CM070449.1	selenoprofiles_genewise	CDS	22470219	22470320	.	+	.	phase "."; gene_id "SelU.5.selenocysteine"; transcript_id "SelU.5.selenocysteine"; Reference "SelU.5.selenocysteine.champsocephalus_gunnari.GCA_036324595_1_JC_Cgun_ftc_fv8_genomic";
CM070449.1	selenoprofiles_secposition	Selenocysteine	22469637	22469639	.	+	.	phase "."; gene_id "Sec1:SelU.5.selenocysteine"; transcript_id "Sec1:SelU.5.selenocysteine"; Reference "SelU.5.selenocysteine.champsocephalus_gunnari.GCA_036324595_1_JC_Cgun_ftc_fv8_genomic";
CM070449.1	selenoprofiles_genewise	CDS	22488085	22488229	.	+	.	phase "."; gene_id "SelU.9.selenocysteine"; transcript_id "SelU.9.selenocysteine"; Reference "SelU.9.selenocysteine.champsocephalus_gunnari.GCA_036324595_1_JC_Cgun_ftc_fv8_genomic";
CM070449.1	selenoprofiles_genewise	CDS	22488631	22488722	.	+	.	phase "."; gene_id "SelU.9.selenocysteine"; transcript_id "SelU.9.selenocysteine"; Reference "SelU.9.selenocysteine.champsocephalus_gunnari.GCA_036324595_1_JC_Cgun_ftc_fv8_genomic";
CM070449.1	selenoprofiles_genewise	CDS	22488831	22488971	.	+	.	phase "."; gene_id "SelU.9.selenocysteine"; transcript_id "SelU.9.selenocysteine"; Reference "SelU.9.selenocysteine.champsocephalus_gunnari.GCA_036324595_1_JC_Cgun_ftc_fv8_genomic";
CM070449.1	selenoprofiles_genewise	CDS	22489358	22489522	.	+	.	phase "."; gene_id "SelU.9.selenocysteine"; transcript_id "SelU.9.selenocysteine"; Reference "SelU.9.selenocysteine.champsocephalus_gunnari.GCA_036324595_1_JC_Cgun_ftc_fv8_genomic";
CM070449.1	selenoprofiles_genewise	CDS	22489600	22489695	.	+	.	phase "."; gene_id "SelU.9.selenocysteine"; transcript_id "SelU.9.selenocysteine"; Reference "SelU.9.selenocysteine.champsocephalus_gunnari.GCA_036324595_1_JC_Cgun_ftc_fv8_genomic";
CM070449.1	selenoprofiles_secposition	Selenocysteine	22488705	22488707	.	+	.	phase "."; gene_id "Sec1:SelU.9.selenocysteine"; transcript_id "Sec1:SelU.9.selenocysteine"; Reference "SelU.9.selenocysteine.champsocephalus_gunnari.GCA_036324595_1_JC_Cgun_ftc_fv8_genomic";
CM070437.1	selenoprofiles_genewise	CDS	20263187	20263289	.	-	.	phase "."; gene_id "SelU.10.selenocysteine"; transcript_id "SelU.10.selenocysteine"; Reference "SelU.10.selenocysteine.champsocephalus_gunnari.GCA_036324595_1_JC_Cgun_ftc_fv8_genomic";
CM070437.1	selenoprofiles_genewise	CDS	20262972	20263066	.	-	.	phase "."; gene_id "SelU.10.selenocysteine"; transcript_id "SelU.10.selenocysteine"; Reference "SelU.10.selenocysteine.champsocephalus_gunnari.GCA_036324595_1_JC_Cgun_ftc_fv8_genomic";
CM070437.1	selenoprofiles_genewise	CDS	20262226	20262366	.	-	.	phase "."; gene_id "SelU.10.selenocysteine"; transcript_id "SelU.10.selenocysteine"; Reference "SelU.10.selenocysteine.champsocephalus_gunnari.GCA_036324595_1_JC_Cgun_ftc_fv8_genomic";
CM070437.1	selenoprofiles_genewise	CDS	20261935	20262099	.	-	.	phase "."; gene_id "SelU.10.selenocysteine"; transcript_id "SelU.10.selenocysteine"; Reference "SelU.10.selenocysteine.champsocephalus_gunnari.GCA_036324595_1_JC_Cgun_ftc_fv8_genomic";
CM070437.1	selenoprofiles_genewise	CDS	20261689	20261802	.	-	.	phase "."; gene_id "SelU.10.selenocysteine"; transcript_id "SelU.10.selenocysteine"; Reference "SelU.10.selenocysteine.champsocephalus_gunnari.GCA_036324595_1_JC_Cgun_ftc_fv8_genomic";
CM070437.1	selenoprofiles_secposition	Selenocysteine	20262990	20262992	.	-	.	phase "."; gene_id "Sec1:SelU.10.selenocysteine"; transcript_id "Sec1:SelU.10.selenocysteine"; Reference "SelU.10.selenocysteine.champsocephalus_gunnari.GCA_036324595_1_JC_Cgun_ftc_fv8_genomic";
CM070447.1	selenoprofiles_genewise	CDS	41493333	41493449	.	-	.	phase "."; gene_id "TR.10.selenocysteine"; transcript_id "TR.10.selenocysteine"; Reference "TR.10.selenocysteine.champsocephalus_gunnari.GCA_036324595_1_JC_Cgun_ftc_fv8_genomic";
CM070447.1	selenoprofiles_genewise	CDS	41492450	41492510	.	-	.	phase "."; gene_id "TR.10.selenocysteine"; transcript_id "TR.10.selenocysteine"; Reference "TR.10.selenocysteine.champsocephalus_gunnari.GCA_036324595_1_JC_Cgun_ftc_fv8_genomic";
CM070447.1	selenoprofiles_genewise	CDS	41491422	41491531	.	-	.	phase "."; gene_id "TR.10.selenocysteine"; transcript_id "TR.10.selenocysteine"; Reference "TR.10.selenocysteine.champsocephalus_gunnari.GCA_036324595_1_JC_Cgun_ftc_fv8_genomic";
CM070447.1	selenoprofiles_genewise	CDS	41489267	41489374	.	-	.	phase "."; gene_id "TR.10.selenocysteine"; transcript_id "TR.10.selenocysteine"; Reference "TR.10.selenocysteine.champsocephalus_gunnari.GCA_036324595_1_JC_Cgun_ftc_fv8_genomic";
CM070447.1	selenoprofiles_genewise	CDS	41488709	41488781	.	-	.	phase "."; gene_id "TR.10.selenocysteine"; transcript_id "TR.10.selenocysteine"; Reference "TR.10.selenocysteine.champsocephalus_gunnari.GCA_036324595_1_JC_Cgun_ftc_fv8_genomic";
CM070447.1	selenoprofiles_genewise	CDS	41486839	41486958	.	-	.	phase "."; gene_id "TR.10.selenocysteine"; transcript_id "TR.10.selenocysteine"; Reference "TR.10.selenocysteine.champsocephalus_gunnari.GCA_036324595_1_JC_Cgun_ftc_fv8_genomic";
CM070447.1	selenoprofiles_genewise	CDS	41486212	41486354	.	-	.	phase "."; gene_id "TR.10.selenocysteine"; transcript_id "TR.10.selenocysteine"; Reference "TR.10.selenocysteine.champsocephalus_gunnari.GCA_036324595_1_JC_Cgun_ftc_fv8_genomic";
CM070447.1	selenoprofiles_genewise	CDS	41484516	41484631	.	-	.	phase "."; gene_id "TR.10.selenocysteine"; transcript_id "TR.10.selenocysteine"; Reference "TR.10.selenocysteine.champsocephalus_gunnari.GCA_036324595_1_JC_Cgun_ftc_fv8_genomic";
CM070447.1	selenoprofiles_genewise	CDS	41480416	41480641	.	-	.	phase "."; gene_id "TR.10.selenocysteine"; transcript_id "TR.10.selenocysteine"; Reference "TR.10.selenocysteine.champsocephalus_gunnari.GCA_036324595_1_JC_Cgun_ftc_fv8_genomic";
CM070447.1	selenoprofiles_genewise	CDS	41479751	41479843	.	-	.	phase "."; gene_id "TR.10.selenocysteine"; transcript_id "TR.10.selenocysteine"; Reference "TR.10.selenocysteine.champsocephalus_gunnari.GCA_036324595_1_JC_Cgun_ftc_fv8_genomic";
CM070447.1	selenoprofiles_genewise	CDS	41476076	41476152	.	-	.	phase "."; gene_id "TR.10.selenocysteine"; transcript_id "TR.10.selenocysteine"; Reference "TR.10.selenocysteine.champsocephalus_gunnari.GCA_036324595_1_JC_Cgun_ftc_fv8_genomic";
CM070447.1	selenoprofiles_genewise	CDS	41473382	41473538	.	-	.	phase "."; gene_id "TR.10.selenocysteine"; transcript_id "TR.10.selenocysteine"; Reference "TR.10.selenocysteine.champsocephalus_gunnari.GCA_036324595_1_JC_Cgun_ftc_fv8_genomic";
CM070447.1	selenoprofiles_genewise	CDS	41472674	41472781	.	-	.	phase "."; gene_id "TR.10.selenocysteine"; transcript_id "TR.10.selenocysteine"; Reference "TR.10.selenocysteine.champsocephalus_gunnari.GCA_036324595_1_JC_Cgun_ftc_fv8_genomic";
CM070447.1	selenoprofiles_genewise	CDS	41468991	41469086	.	-	.	phase "."; gene_id "TR.10.selenocysteine"; transcript_id "TR.10.selenocysteine"; Reference "TR.10.selenocysteine.champsocephalus_gunnari.GCA_036324595_1_JC_Cgun_ftc_fv8_genomic";
CM070447.1	selenoprofiles_genewise	CDS	41468777	41468911	.	-	.	phase "."; gene_id "TR.10.selenocysteine"; transcript_id "TR.10.selenocysteine"; Reference "TR.10.selenocysteine.champsocephalus_gunnari.GCA_036324595_1_JC_Cgun_ftc_fv8_genomic";
CM070447.1	selenoprofiles_genewise	CDS	41467564	41467632	.	-	.	phase "."; gene_id "TR.10.selenocysteine"; transcript_id "TR.10.selenocysteine"; Reference "TR.10.selenocysteine.champsocephalus_gunnari.GCA_036324595_1_JC_Cgun_ftc_fv8_genomic";
CM070447.1	selenoprofiles_secposition	Selenocysteine	41467570	41467572	.	-	.	phase "."; gene_id "Sec1:TR.10.selenocysteine"; transcript_id "Sec1:TR.10.selenocysteine"; Reference "TR.10.selenocysteine.champsocephalus_gunnari.GCA_036324595_1_JC_Cgun_ftc_fv8_genomic";
CM070433.1	selenoprofiles_genewise	CDS	23163286	23163419	.	-	.	phase "."; gene_id "SelT.3.selenocysteine"; transcript_id "SelT.3.selenocysteine"; Reference "SelT.3.selenocysteine.champsocephalus_gunnari.GCA_036324595_1_JC_Cgun_ftc_fv8_genomic";
CM070433.1	selenoprofiles_genewise	CDS	23162286	23162396	.	-	.	phase "."; gene_id "SelT.3.selenocysteine"; transcript_id "SelT.3.selenocysteine"; Reference "SelT.3.selenocysteine.champsocephalus_gunnari.GCA_036324595_1_JC_Cgun_ftc_fv8_genomic";
CM070433.1	selenoprofiles_genewise	CDS	23159728	23159854	.	-	.	phase "."; gene_id "SelT.3.selenocysteine"; transcript_id "SelT.3.selenocysteine"; Reference "SelT.3.selenocysteine.champsocephalus_gunnari.GCA_036324595_1_JC_Cgun_ftc_fv8_genomic";
CM070433.1	selenoprofiles_genewise	CDS	23159062	23159149	.	-	.	phase "."; gene_id "SelT.3.selenocysteine"; transcript_id "SelT.3.selenocysteine"; Reference "SelT.3.selenocysteine.champsocephalus_gunnari.GCA_036324595_1_JC_Cgun_ftc_fv8_genomic";
CM070433.1	selenoprofiles_genewise	CDS	23158826	23158950	.	-	.	phase "."; gene_id "SelT.3.selenocysteine"; transcript_id "SelT.3.selenocysteine"; Reference "SelT.3.selenocysteine.champsocephalus_gunnari.GCA_036324595_1_JC_Cgun_ftc_fv8_genomic";
CM070433.1	selenoprofiles_secposition	Selenocysteine	23162387	23162389	.	-	.	phase "."; gene_id "Sec1:SelT.3.selenocysteine"; transcript_id "Sec1:SelT.3.selenocysteine"; Reference "SelT.3.selenocysteine.champsocephalus_gunnari.GCA_036324595_1_JC_Cgun_ftc_fv8_genomic";
CM070445.1	selenoprofiles_genewise	CDS	306377	306561	.	-	.	phase "."; gene_id "SelT.7.selenocysteine"; transcript_id "SelT.7.selenocysteine"; Reference "SelT.7.selenocysteine.champsocephalus_gunnari.GCA_036324595_1_JC_Cgun_ftc_fv8_genomic";
CM070445.1	selenoprofiles_genewise	CDS	305816	305926	.	-	.	phase "."; gene_id "SelT.7.selenocysteine"; transcript_id "SelT.7.selenocysteine"; Reference "SelT.7.selenocysteine.champsocephalus_gunnari.GCA_036324595_1_JC_Cgun_ftc_fv8_genomic";
CM070445.1	selenoprofiles_genewise	CDS	304041	304167	.	-	.	phase "."; gene_id "SelT.7.selenocysteine"; transcript_id "SelT.7.selenocysteine"; Reference "SelT.7.selenocysteine.champsocephalus_gunnari.GCA_036324595_1_JC_Cgun_ftc_fv8_genomic";
CM070445.1	selenoprofiles_genewise	CDS	303850	303937	.	-	.	phase "."; gene_id "SelT.7.selenocysteine"; transcript_id "SelT.7.selenocysteine"; Reference "SelT.7.selenocysteine.champsocephalus_gunnari.GCA_036324595_1_JC_Cgun_ftc_fv8_genomic";
CM070445.1	selenoprofiles_genewise	CDS	303560	303678	.	-	.	phase "."; gene_id "SelT.7.selenocysteine"; transcript_id "SelT.7.selenocysteine"; Reference "SelT.7.selenocysteine.champsocephalus_gunnari.GCA_036324595_1_JC_Cgun_ftc_fv8_genomic";
CM070445.1	selenoprofiles_secposition	Selenocysteine	305917	305919	.	-	.	phase "."; gene_id "Sec1:SelT.7.selenocysteine"; transcript_id "Sec1:SelT.7.selenocysteine"; Reference "SelT.7.selenocysteine.champsocephalus_gunnari.GCA_036324595_1_JC_Cgun_ftc_fv8_genomic";
CM070443.1	selenoprofiles_genewise	CDS	18157366	18157490	.	-	.	phase "."; gene_id "SelW.1.selenocysteine"; transcript_id "SelW.1.selenocysteine"; Reference "SelW.1.selenocysteine.champsocephalus_gunnari.GCA_036324595_1_JC_Cgun_ftc_fv8_genomic";
CM070443.1	selenoprofiles_genewise	CDS	18157145	18157217	.	-	.	phase "."; gene_id "SelW.1.selenocysteine"; transcript_id "SelW.1.selenocysteine"; Reference "SelW.1.selenocysteine.champsocephalus_gunnari.GCA_036324595_1_JC_Cgun_ftc_fv8_genomic";
CM070443.1	selenoprofiles_genewise	CDS	18156466	18156549	.	-	.	phase "."; gene_id "SelW.1.selenocysteine"; transcript_id "SelW.1.selenocysteine"; Reference "SelW.1.selenocysteine.champsocephalus_gunnari.GCA_036324595_1_JC_Cgun_ftc_fv8_genomic";
CM070443.1	selenoprofiles_secposition	Selenocysteine	18157458	18157460	.	-	.	phase "."; gene_id "Sec2:SelW.1.selenocysteine"; transcript_id "Sec2:SelW.1.selenocysteine"; Reference "SelW.1.selenocysteine.champsocephalus_gunnari.GCA_036324595_1_JC_Cgun_ftc_fv8_genomic";
NC_090209.1	selenoprofiles_genewise	CDS	23792949	23793225	.	+	.	phase "."; gene_id "SPS.8.selenocysteine"; transcript_id "SPS.8.selenocysteine"; Reference "SPS.8.selenocysteine.channa_argus.GCF_033026475_1_Channa_argus_male_v1_0_genomic";
NC_090209.1	selenoprofiles_genewise	CDS	23793842	23793945	.	+	.	phase "."; gene_id "SPS.8.selenocysteine"; transcript_id "SPS.8.selenocysteine"; Reference "SPS.8.selenocysteine.channa_argus.GCF_033026475_1_Channa_argus_male_v1_0_genomic";
NC_090209.1	selenoprofiles_genewise	CDS	23794585	23794692	.	+	.	phase "."; gene_id "SPS.8.selenocysteine"; transcript_id "SPS.8.selenocysteine"; Reference "SPS.8.selenocysteine.channa_argus.GCF_033026475_1_Channa_argus_male_v1_0_genomic";
NC_090209.1	selenoprofiles_genewise	CDS	23794892	23795046	.	+	.	phase "."; gene_id "SPS.8.selenocysteine"; transcript_id "SPS.8.selenocysteine"; Reference "SPS.8.selenocysteine.channa_argus.GCF_033026475_1_Channa_argus_male_v1_0_genomic";
NC_090209.1	selenoprofiles_genewise	CDS	23795938	23796028	.	+	.	phase "."; gene_id "SPS.8.selenocysteine"; transcript_id "SPS.8.selenocysteine"; Reference "SPS.8.selenocysteine.channa_argus.GCF_033026475_1_Channa_argus_male_v1_0_genomic";
NC_090209.1	selenoprofiles_genewise	CDS	23796111	23796210	.	+	.	phase "."; gene_id "SPS.8.selenocysteine"; transcript_id "SPS.8.selenocysteine"; Reference "SPS.8.selenocysteine.channa_argus.GCF_033026475_1_Channa_argus_male_v1_0_genomic";
NC_090209.1	selenoprofiles_genewise	CDS	23796431	23796643	.	+	.	phase "."; gene_id "SPS.8.selenocysteine"; transcript_id "SPS.8.selenocysteine"; Reference "SPS.8.selenocysteine.channa_argus.GCF_033026475_1_Channa_argus_male_v1_0_genomic";
NC_090209.1	selenoprofiles_genewise	CDS	23797336	23797586	.	+	.	phase "."; gene_id "SPS.8.selenocysteine"; transcript_id "SPS.8.selenocysteine"; Reference "SPS.8.selenocysteine.channa_argus.GCF_033026475_1_Channa_argus_male_v1_0_genomic";
NC_090209.1	selenoprofiles_secposition	Selenocysteine	23793093	23793095	.	+	.	phase "."; gene_id "Sec1:SPS.8.selenocysteine"; transcript_id "Sec1:SPS.8.selenocysteine"; Reference "SPS.8.selenocysteine.channa_argus.GCF_033026475_1_Channa_argus_male_v1_0_genomic";
NC_090213.1	selenoprofiles_genewise	CDS	14223455	14224261	.	+	.	phase "."; gene_id "DI.1.selenocysteine"; transcript_id "DI.1.selenocysteine"; Reference "DI.1.selenocysteine.channa_argus.GCF_033026475_1_Channa_argus_male_v1_0_genomic";
NC_090213.1	selenoprofiles_secposition	Selenocysteine	14223848	14223850	.	+	.	phase "."; gene_id "Sec1:DI.1.selenocysteine"; transcript_id "Sec1:DI.1.selenocysteine"; Reference "DI.1.selenocysteine.channa_argus.GCF_033026475_1_Channa_argus_male_v1_0_genomic";
NC_090212.1	selenoprofiles_genewise	CDS	12537549	12538334	.	+	.	phase "."; gene_id "DI.2.selenocysteine"; transcript_id "DI.2.selenocysteine"; Reference "DI.2.selenocysteine.channa_argus.GCF_033026475_1_Channa_argus_male_v1_0_genomic";
NC_090212.1	selenoprofiles_secposition	Selenocysteine	12537921	12537923	.	+	.	phase "."; gene_id "Sec1:DI.2.selenocysteine"; transcript_id "Sec1:DI.2.selenocysteine"; Reference "DI.2.selenocysteine.channa_argus.GCF_033026475_1_Channa_argus_male_v1_0_genomic";
NC_090212.1	selenoprofiles_genewise	CDS	1917909	1918133	.	+	.	phase "."; gene_id "DI.4.selenocysteine"; transcript_id "DI.4.selenocysteine"; Reference "DI.4.selenocysteine.channa_argus.GCF_033026475_1_Channa_argus_male_v1_0_genomic";
NC_090212.1	selenoprofiles_genewise	CDS	1919862	1920452	.	+	.	phase "."; gene_id "DI.4.selenocysteine"; transcript_id "DI.4.selenocysteine"; Reference "DI.4.selenocysteine.channa_argus.GCF_033026475_1_Channa_argus_male_v1_0_genomic";
NC_090212.1	selenoprofiles_secposition	Selenocysteine	1920051	1920053	.	+	.	phase "."; gene_id "Sec1:DI.4.selenocysteine"; transcript_id "Sec1:DI.4.selenocysteine"; Reference "DI.4.selenocysteine.channa_argus.GCF_033026475_1_Channa_argus_male_v1_0_genomic";
NC_090204.1	selenoprofiles_exonerate	CDS	9028913	9029249	.	+	.	phase "."; gene_id "DI.5.selenocysteine"; transcript_id "DI.5.selenocysteine"; Reference "DI.5.selenocysteine.channa_argus.GCF_033026475_1_Channa_argus_male_v1_0_genomic";
NC_090204.1	selenoprofiles_exonerate	CDS	9029334	9029477	.	+	.	phase "."; gene_id "DI.5.selenocysteine"; transcript_id "DI.5.selenocysteine"; Reference "DI.5.selenocysteine.channa_argus.GCF_033026475_1_Channa_argus_male_v1_0_genomic";
NC_090204.1	selenoprofiles_exonerate	CDS	9030025	9030224	.	+	.	phase "."; gene_id "DI.5.selenocysteine"; transcript_id "DI.5.selenocysteine"; Reference "DI.5.selenocysteine.channa_argus.GCF_033026475_1_Channa_argus_male_v1_0_genomic";
NC_090204.1	selenoprofiles_exonerate	CDS	9030599	9030664	.	+	.	phase "."; gene_id "DI.5.selenocysteine"; transcript_id "DI.5.selenocysteine"; Reference "DI.5.selenocysteine.channa_argus.GCF_033026475_1_Channa_argus_male_v1_0_genomic";
NC_090204.1	selenoprofiles_secposition	Selenocysteine	9029372	9029374	.	+	.	phase "."; gene_id "Sec1:DI.5.selenocysteine"; transcript_id "Sec1:DI.5.selenocysteine"; Reference "DI.5.selenocysteine.channa_argus.GCF_033026475_1_Channa_argus_male_v1_0_genomic";
NC_090207.1	selenoprofiles_genewise	CDS	5810750	5810965	.	-	.	phase "."; gene_id "Fep15.3.selenocysteine"; transcript_id "Fep15.3.selenocysteine"; Reference "Fep15.3.selenocysteine.channa_argus.GCF_033026475_1_Channa_argus_male_v1_0_genomic";
NC_090207.1	selenoprofiles_genewise	CDS	5810342	5810418	.	-	.	phase "."; gene_id "Fep15.3.selenocysteine"; transcript_id "Fep15.3.selenocysteine"; Reference "Fep15.3.selenocysteine.channa_argus.GCF_033026475_1_Channa_argus_male_v1_0_genomic";
NC_090207.1	selenoprofiles_genewise	CDS	5809977	5810055	.	-	.	phase "."; gene_id "Fep15.3.selenocysteine"; transcript_id "Fep15.3.selenocysteine"; Reference "Fep15.3.selenocysteine.channa_argus.GCF_033026475_1_Channa_argus_male_v1_0_genomic";
NC_090207.1	selenoprofiles_genewise	CDS	5809155	5809298	.	-	.	phase "."; gene_id "Fep15.3.selenocysteine"; transcript_id "Fep15.3.selenocysteine"; Reference "Fep15.3.selenocysteine.channa_argus.GCF_033026475_1_Channa_argus_male_v1_0_genomic";
NC_090207.1	selenoprofiles_secposition	Selenocysteine	5810398	5810400	.	-	.	phase "."; gene_id "Sec1:Fep15.3.selenocysteine"; transcript_id "Sec1:Fep15.3.selenocysteine"; Reference "Fep15.3.selenocysteine.channa_argus.GCF_033026475_1_Channa_argus_male_v1_0_genomic";
NC_090201.1	selenoprofiles_genewise	CDS	14251446	14251661	.	-	.	phase "."; gene_id "GPx.2.selenocysteine"; transcript_id "GPx.2.selenocysteine"; Reference "GPx.2.selenocysteine.channa_argus.GCF_033026475_1_Channa_argus_male_v1_0_genomic";
NC_090201.1	selenoprofiles_genewise	CDS	14250281	14250631	.	-	.	phase "."; gene_id "GPx.2.selenocysteine"; transcript_id "GPx.2.selenocysteine"; Reference "GPx.2.selenocysteine.channa_argus.GCF_033026475_1_Channa_argus_male_v1_0_genomic";
NC_090201.1	selenoprofiles_secposition	Selenocysteine	14251551	14251553	.	-	.	phase "."; gene_id "Sec1:GPx.2.selenocysteine"; transcript_id "Sec1:GPx.2.selenocysteine"; Reference "GPx.2.selenocysteine.channa_argus.GCF_033026475_1_Channa_argus_male_v1_0_genomic";
NC_090212.1	selenoprofiles_genewise	CDS	9127110	9127331	.	+	.	phase "."; gene_id "GPx.4.selenocysteine"; transcript_id "GPx.4.selenocysteine"; Reference "GPx.4.selenocysteine.channa_argus.GCF_033026475_1_Channa_argus_male_v1_0_genomic";
NC_090212.1	selenoprofiles_genewise	CDS	9127922	9128275	.	+	.	phase "."; gene_id "GPx.4.selenocysteine"; transcript_id "GPx.4.selenocysteine"; Reference "GPx.4.selenocysteine.channa_argus.GCF_033026475_1_Channa_argus_male_v1_0_genomic";
NC_090212.1	selenoprofiles_secposition	Selenocysteine	9127227	9127229	.	+	.	phase "."; gene_id "Sec1:GPx.4.selenocysteine"; transcript_id "Sec1:GPx.4.selenocysteine"; Reference "GPx.4.selenocysteine.channa_argus.GCF_033026475_1_Channa_argus_male_v1_0_genomic";
NC_090216.1	selenoprofiles_blast	CDS	7664229	7664351	.	+	.	phase "."; gene_id "GPx.6.selenocysteine"; transcript_id "GPx.6.selenocysteine"; Reference "GPx.6.selenocysteine.channa_argus.GCF_033026475_1_Channa_argus_male_v1_0_genomic";
NC_090216.1	selenoprofiles_blast	CDS	7664469	7664576	.	+	.	phase "."; gene_id "GPx.6.selenocysteine"; transcript_id "GPx.6.selenocysteine"; Reference "GPx.6.selenocysteine.channa_argus.GCF_033026475_1_Channa_argus_male_v1_0_genomic";
NC_090216.1	selenoprofiles_blast	CDS	7664786	7664917	.	+	.	phase "."; gene_id "GPx.6.selenocysteine"; transcript_id "GPx.6.selenocysteine"; Reference "GPx.6.selenocysteine.channa_argus.GCF_033026475_1_Channa_argus_male_v1_0_genomic";
NC_090216.1	selenoprofiles_blast	CDS	7665059	7665211	.	+	.	phase "."; gene_id "GPx.6.selenocysteine"; transcript_id "GPx.6.selenocysteine"; Reference "GPx.6.selenocysteine.channa_argus.GCF_033026475_1_Channa_argus_male_v1_0_genomic";
NC_090216.1	selenoprofiles_secposition	Selenocysteine	7664340	7664342	.	+	.	phase "."; gene_id "Sec1:GPx.6.selenocysteine"; transcript_id "Sec1:GPx.6.selenocysteine"; Reference "GPx.6.selenocysteine.channa_argus.GCF_033026475_1_Channa_argus_male_v1_0_genomic";
NC_090204.1	selenoprofiles_exonerate	CDS	6778956	6779017	.	-	.	phase "."; gene_id "GPx.8.selenocysteine"; transcript_id "GPx.8.selenocysteine"; Reference "GPx.8.selenocysteine.channa_argus.GCF_033026475_1_Channa_argus_male_v1_0_genomic";
NC_090204.1	selenoprofiles_exonerate	CDS	6778708	6778852	.	-	.	phase "."; gene_id "GPx.8.selenocysteine"; transcript_id "GPx.8.selenocysteine"; Reference "GPx.8.selenocysteine.channa_argus.GCF_033026475_1_Channa_argus_male_v1_0_genomic";
NC_090204.1	selenoprofiles_exonerate	CDS	6778427	6778578	.	-	.	phase "."; gene_id "GPx.8.selenocysteine"; transcript_id "GPx.8.selenocysteine"; Reference "GPx.8.selenocysteine.channa_argus.GCF_033026475_1_Channa_argus_male_v1_0_genomic";
NC_090204.1	selenoprofiles_exonerate	CDS	6700156	6700426	.	-	.	phase "."; gene_id "GPx.8.selenocysteine"; transcript_id "GPx.8.selenocysteine"; Reference "GPx.8.selenocysteine.channa_argus.GCF_033026475_1_Channa_argus_male_v1_0_genomic";
NC_090204.1	selenoprofiles_secposition	Selenocysteine	6778813	6778815	.	-	.	phase "."; gene_id "Sec1:GPx.8.selenocysteine"; transcript_id "Sec1:GPx.8.selenocysteine"; Reference "GPx.8.selenocysteine.channa_argus.GCF_033026475_1_Channa_argus_male_v1_0_genomic";
NC_090206.1	selenoprofiles_genewise	CDS	9923227	9923380	.	+	.	phase "."; gene_id "GPx.10.selenocysteine"; transcript_id "GPx.10.selenocysteine"; Reference "GPx.10.selenocysteine.channa_argus.GCF_033026475_1_Channa_argus_male_v1_0_genomic";
NC_090206.1	selenoprofiles_genewise	CDS	9923477	9923594	.	+	.	phase "."; gene_id "GPx.10.selenocysteine"; transcript_id "GPx.10.selenocysteine"; Reference "GPx.10.selenocysteine.channa_argus.GCF_033026475_1_Channa_argus_male_v1_0_genomic";
NC_090206.1	selenoprofiles_genewise	CDS	9924049	9924148	.	+	.	phase "."; gene_id "GPx.10.selenocysteine"; transcript_id "GPx.10.selenocysteine"; Reference "GPx.10.selenocysteine.channa_argus.GCF_033026475_1_Channa_argus_male_v1_0_genomic";
NC_090206.1	selenoprofiles_genewise	CDS	9924574	9924795	.	+	.	phase "."; gene_id "GPx.10.selenocysteine"; transcript_id "GPx.10.selenocysteine"; Reference "GPx.10.selenocysteine.channa_argus.GCF_033026475_1_Channa_argus_male_v1_0_genomic";
NC_090206.1	selenoprofiles_secposition	Selenocysteine	9923356	9923358	.	+	.	phase "."; gene_id "Sec1:GPx.10.selenocysteine"; transcript_id "Sec1:GPx.10.selenocysteine"; Reference "GPx.10.selenocysteine.channa_argus.GCF_033026475_1_Channa_argus_male_v1_0_genomic";
NC_090210.1	selenoprofiles_exonerate	CDS	7118517	7118660	.	+	.	phase "."; gene_id "GPx.14.selenocysteine"; transcript_id "GPx.14.selenocysteine"; Reference "GPx.14.selenocysteine.channa_argus.GCF_033026475_1_Channa_argus_male_v1_0_genomic";
NC_090210.1	selenoprofiles_exonerate	CDS	7118845	7119000	.	+	.	phase "."; gene_id "GPx.14.selenocysteine"; transcript_id "GPx.14.selenocysteine"; Reference "GPx.14.selenocysteine.channa_argus.GCF_033026475_1_Channa_argus_male_v1_0_genomic";
NC_090210.1	selenoprofiles_secposition	Selenocysteine	7118553	7118555	.	+	.	phase "."; gene_id "Sec1:GPx.14.selenocysteine"; transcript_id "Sec1:GPx.14.selenocysteine"; Reference "GPx.14.selenocysteine.channa_argus.GCF_033026475_1_Channa_argus_male_v1_0_genomic";
NC_090210.1	selenoprofiles_blast	CDS	8754410	8754610	.	+	.	phase "."; gene_id "Sel15.1.selenocysteine"; transcript_id "Sel15.1.selenocysteine"; Reference "Sel15.1.selenocysteine.channa_argus.GCF_033026475_1_Channa_argus_male_v1_0_genomic";
NC_090210.1	selenoprofiles_blast	CDS	8757230	8757295	.	+	.	phase "."; gene_id "Sel15.1.selenocysteine"; transcript_id "Sel15.1.selenocysteine"; Reference "Sel15.1.selenocysteine.channa_argus.GCF_033026475_1_Channa_argus_male_v1_0_genomic";
NC_090210.1	selenoprofiles_blast	CDS	8758069	8758233	.	+	.	phase "."; gene_id "Sel15.1.selenocysteine"; transcript_id "Sel15.1.selenocysteine"; Reference "Sel15.1.selenocysteine.channa_argus.GCF_033026475_1_Channa_argus_male_v1_0_genomic";
NC_090210.1	selenoprofiles_secposition	Selenocysteine	8757263	8757265	.	+	.	phase "."; gene_id "Sec1:Sel15.1.selenocysteine"; transcript_id "Sec1:Sel15.1.selenocysteine"; Reference "Sel15.1.selenocysteine.channa_argus.GCF_033026475_1_Channa_argus_male_v1_0_genomic";
NC_090206.1	selenoprofiles_genewise	CDS	14519926	14520065	.	+	.	phase "."; gene_id "SelH.1.selenocysteine"; transcript_id "SelH.1.selenocysteine"; Reference "SelH.1.selenocysteine.channa_argus.GCF_033026475_1_Channa_argus_male_v1_0_genomic";
NC_090206.1	selenoprofiles_genewise	CDS	14521628	14521770	.	+	.	phase "."; gene_id "SelH.1.selenocysteine"; transcript_id "SelH.1.selenocysteine"; Reference "SelH.1.selenocysteine.channa_argus.GCF_033026475_1_Channa_argus_male_v1_0_genomic";
NC_090206.1	selenoprofiles_genewise	CDS	14522291	14522397	.	+	.	phase "."; gene_id "SelH.1.selenocysteine"; transcript_id "SelH.1.selenocysteine"; Reference "SelH.1.selenocysteine.channa_argus.GCF_033026475_1_Channa_argus_male_v1_0_genomic";
NC_090206.1	selenoprofiles_secposition	Selenocysteine	14521635	14521637	.	+	.	phase "."; gene_id "Sec1:SelH.1.selenocysteine"; transcript_id "Sec1:SelH.1.selenocysteine"; Reference "SelH.1.selenocysteine.channa_argus.GCF_033026475_1_Channa_argus_male_v1_0_genomic";
NC_090213.1	selenoprofiles_genewise	CDS	15967523	15967579	.	-	.	phase "."; gene_id "SelI.5.selenocysteine"; transcript_id "SelI.5.selenocysteine"; Reference "SelI.5.selenocysteine.channa_argus.GCF_033026475_1_Channa_argus_male_v1_0_genomic";
NC_090213.1	selenoprofiles_genewise	CDS	15965731	15965799	.	-	.	phase "."; gene_id "SelI.5.selenocysteine"; transcript_id "SelI.5.selenocysteine"; Reference "SelI.5.selenocysteine.channa_argus.GCF_033026475_1_Channa_argus_male_v1_0_genomic";
NC_090213.1	selenoprofiles_genewise	CDS	15965122	15965230	.	-	.	phase "."; gene_id "SelI.5.selenocysteine"; transcript_id "SelI.5.selenocysteine"; Reference "SelI.5.selenocysteine.channa_argus.GCF_033026475_1_Channa_argus_male_v1_0_genomic";
NC_090213.1	selenoprofiles_genewise	CDS	15964434	15964508	.	-	.	phase "."; gene_id "SelI.5.selenocysteine"; transcript_id "SelI.5.selenocysteine"; Reference "SelI.5.selenocysteine.channa_argus.GCF_033026475_1_Channa_argus_male_v1_0_genomic";
NC_090213.1	selenoprofiles_genewise	CDS	15963465	15963727	.	-	.	phase "."; gene_id "SelI.5.selenocysteine"; transcript_id "SelI.5.selenocysteine"; Reference "SelI.5.selenocysteine.channa_argus.GCF_033026475_1_Channa_argus_male_v1_0_genomic";
NC_090213.1	selenoprofiles_genewise	CDS	15962395	15962516	.	-	.	phase "."; gene_id "SelI.5.selenocysteine"; transcript_id "SelI.5.selenocysteine"; Reference "SelI.5.selenocysteine.channa_argus.GCF_033026475_1_Channa_argus_male_v1_0_genomic";
NC_090213.1	selenoprofiles_genewise	CDS	15962001	15962211	.	-	.	phase "."; gene_id "SelI.5.selenocysteine"; transcript_id "SelI.5.selenocysteine"; Reference "SelI.5.selenocysteine.channa_argus.GCF_033026475_1_Channa_argus_male_v1_0_genomic";
NC_090213.1	selenoprofiles_genewise	CDS	15961662	15961847	.	-	.	phase "."; gene_id "SelI.5.selenocysteine"; transcript_id "SelI.5.selenocysteine"; Reference "SelI.5.selenocysteine.channa_argus.GCF_033026475_1_Channa_argus_male_v1_0_genomic";
NC_090213.1	selenoprofiles_genewise	CDS	15960774	15960875	.	-	.	phase "."; gene_id "SelI.5.selenocysteine"; transcript_id "SelI.5.selenocysteine"; Reference "SelI.5.selenocysteine.channa_argus.GCF_033026475_1_Channa_argus_male_v1_0_genomic";
NC_090213.1	selenoprofiles_secposition	Selenocysteine	15960816	15960818	.	-	.	phase "."; gene_id "Sec1:SelI.5.selenocysteine"; transcript_id "Sec1:SelI.5.selenocysteine"; Reference "SelI.5.selenocysteine.channa_argus.GCF_033026475_1_Channa_argus_male_v1_0_genomic";
NC_090210.1	selenoprofiles_genewise	CDS	11210534	11210600	.	-	.	phase "."; gene_id "SelJ.5.selenocysteine"; transcript_id "SelJ.5.selenocysteine"; Reference "SelJ.5.selenocysteine.channa_argus.GCF_033026475_1_Channa_argus_male_v1_0_genomic";
NC_090210.1	selenoprofiles_genewise	CDS	11210126	11210302	.	-	.	phase "."; gene_id "SelJ.5.selenocysteine"; transcript_id "SelJ.5.selenocysteine"; Reference "SelJ.5.selenocysteine.channa_argus.GCF_033026475_1_Channa_argus_male_v1_0_genomic";
NC_090210.1	selenoprofiles_genewise	CDS	11209507	11209605	.	-	.	phase "."; gene_id "SelJ.5.selenocysteine"; transcript_id "SelJ.5.selenocysteine"; Reference "SelJ.5.selenocysteine.channa_argus.GCF_033026475_1_Channa_argus_male_v1_0_genomic";
NC_090210.1	selenoprofiles_genewise	CDS	11209310	11209402	.	-	.	phase "."; gene_id "SelJ.5.selenocysteine"; transcript_id "SelJ.5.selenocysteine"; Reference "SelJ.5.selenocysteine.channa_argus.GCF_033026475_1_Channa_argus_male_v1_0_genomic";
NC_090210.1	selenoprofiles_genewise	CDS	11209063	11209219	.	-	.	phase "."; gene_id "SelJ.5.selenocysteine"; transcript_id "SelJ.5.selenocysteine"; Reference "SelJ.5.selenocysteine.channa_argus.GCF_033026475_1_Channa_argus_male_v1_0_genomic";
NC_090210.1	selenoprofiles_genewise	CDS	11208810	11208925	.	-	.	phase "."; gene_id "SelJ.5.selenocysteine"; transcript_id "SelJ.5.selenocysteine"; Reference "SelJ.5.selenocysteine.channa_argus.GCF_033026475_1_Channa_argus_male_v1_0_genomic";
NC_090210.1	selenoprofiles_genewise	CDS	11208594	11208671	.	-	.	phase "."; gene_id "SelJ.5.selenocysteine"; transcript_id "SelJ.5.selenocysteine"; Reference "SelJ.5.selenocysteine.channa_argus.GCF_033026475_1_Channa_argus_male_v1_0_genomic";
NC_090210.1	selenoprofiles_genewise	CDS	11208326	11208465	.	-	.	phase "."; gene_id "SelJ.5.selenocysteine"; transcript_id "SelJ.5.selenocysteine"; Reference "SelJ.5.selenocysteine.channa_argus.GCF_033026475_1_Channa_argus_male_v1_0_genomic";
NC_090210.1	selenoprofiles_genewise	CDS	11208138	11208236	.	-	.	phase "."; gene_id "SelJ.5.selenocysteine"; transcript_id "SelJ.5.selenocysteine"; Reference "SelJ.5.selenocysteine.channa_argus.GCF_033026475_1_Channa_argus_male_v1_0_genomic";
NC_090210.1	selenoprofiles_secposition	Selenocysteine	11208595	11208597	.	-	.	phase "."; gene_id "Sec1:SelJ.5.selenocysteine"; transcript_id "Sec1:SelJ.5.selenocysteine"; Reference "SelJ.5.selenocysteine.channa_argus.GCF_033026475_1_Channa_argus_male_v1_0_genomic";
NC_090209.1	selenoprofiles_genewise	CDS	18069492	18069616	.	-	.	phase "."; gene_id "SelK.1.selenocysteine"; transcript_id "SelK.1.selenocysteine"; Reference "SelK.1.selenocysteine.channa_argus.GCF_033026475_1_Channa_argus_male_v1_0_genomic";
NC_090209.1	selenoprofiles_genewise	CDS	18068701	18068775	.	-	.	phase "."; gene_id "SelK.1.selenocysteine"; transcript_id "SelK.1.selenocysteine"; Reference "SelK.1.selenocysteine.channa_argus.GCF_033026475_1_Channa_argus_male_v1_0_genomic";
NC_090209.1	selenoprofiles_genewise	CDS	18068213	18068345	.	-	.	phase "."; gene_id "SelK.1.selenocysteine"; transcript_id "SelK.1.selenocysteine"; Reference "SelK.1.selenocysteine.channa_argus.GCF_033026475_1_Channa_argus_male_v1_0_genomic";
NC_090209.1	selenoprofiles_secposition	Selenocysteine	18068255	18068257	.	-	.	phase "."; gene_id "Sec1:SelK.1.selenocysteine"; transcript_id "Sec1:SelK.1.selenocysteine"; Reference "SelK.1.selenocysteine.channa_argus.GCF_033026475_1_Channa_argus_male_v1_0_genomic";
NC_090207.1	selenoprofiles_exonerate	CDS	13765265	13765360	.	-	.	phase "."; gene_id "SelM.3.selenocysteine"; transcript_id "SelM.3.selenocysteine"; Reference "SelM.3.selenocysteine.channa_argus.GCF_033026475_1_Channa_argus_male_v1_0_genomic";
NC_090207.1	selenoprofiles_exonerate	CDS	13764502	13764550	.	-	.	phase "."; gene_id "SelM.3.selenocysteine"; transcript_id "SelM.3.selenocysteine"; Reference "SelM.3.selenocysteine.channa_argus.GCF_033026475_1_Channa_argus_male_v1_0_genomic";
NC_090207.1	selenoprofiles_exonerate	CDS	13764042	13764142	.	-	.	phase "."; gene_id "SelM.3.selenocysteine"; transcript_id "SelM.3.selenocysteine"; Reference "SelM.3.selenocysteine.channa_argus.GCF_033026475_1_Channa_argus_male_v1_0_genomic";
NC_090207.1	selenoprofiles_exonerate	CDS	13762686	13762913	.	-	.	phase "."; gene_id "SelM.3.selenocysteine"; transcript_id "SelM.3.selenocysteine"; Reference "SelM.3.selenocysteine.channa_argus.GCF_033026475_1_Channa_argus_male_v1_0_genomic";
NC_090207.1	selenoprofiles_secposition	Selenocysteine	13764536	13764538	.	-	.	phase "."; gene_id "Sec1:SelM.3.selenocysteine"; transcript_id "Sec1:SelM.3.selenocysteine"; Reference "SelM.3.selenocysteine.channa_argus.GCF_033026475_1_Channa_argus_male_v1_0_genomic";
NC_090212.1	selenoprofiles_genewise	CDS	12345495	12345683	.	-	.	phase "."; gene_id "SelN.5.selenocysteine"; transcript_id "SelN.5.selenocysteine"; Reference "SelN.5.selenocysteine.channa_argus.GCF_033026475_1_Channa_argus_male_v1_0_genomic";
NC_090212.1	selenoprofiles_genewise	CDS	12344752	12344869	.	-	.	phase "."; gene_id "SelN.5.selenocysteine"; transcript_id "SelN.5.selenocysteine"; Reference "SelN.5.selenocysteine.channa_argus.GCF_033026475_1_Channa_argus_male_v1_0_genomic";
NC_090212.1	selenoprofiles_genewise	CDS	12344514	12344644	.	-	.	phase "."; gene_id "SelN.5.selenocysteine"; transcript_id "SelN.5.selenocysteine"; Reference "SelN.5.selenocysteine.channa_argus.GCF_033026475_1_Channa_argus_male_v1_0_genomic";
NC_090212.1	selenoprofiles_genewise	CDS	12343883	12344095	.	-	.	phase "."; gene_id "SelN.5.selenocysteine"; transcript_id "SelN.5.selenocysteine"; Reference "SelN.5.selenocysteine.channa_argus.GCF_033026475_1_Channa_argus_male_v1_0_genomic";
NC_090212.1	selenoprofiles_genewise	CDS	12343666	12343790	.	-	.	phase "."; gene_id "SelN.5.selenocysteine"; transcript_id "SelN.5.selenocysteine"; Reference "SelN.5.selenocysteine.channa_argus.GCF_033026475_1_Channa_argus_male_v1_0_genomic";
NC_090212.1	selenoprofiles_genewise	CDS	12343160	12343297	.	-	.	phase "."; gene_id "SelN.5.selenocysteine"; transcript_id "SelN.5.selenocysteine"; Reference "SelN.5.selenocysteine.channa_argus.GCF_033026475_1_Channa_argus_male_v1_0_genomic";
NC_090212.1	selenoprofiles_genewise	CDS	12342990	12343071	.	-	.	phase "."; gene_id "SelN.5.selenocysteine"; transcript_id "SelN.5.selenocysteine"; Reference "SelN.5.selenocysteine.channa_argus.GCF_033026475_1_Channa_argus_male_v1_0_genomic";
NC_090212.1	selenoprofiles_genewise	CDS	12342589	12342777	.	-	.	phase "."; gene_id "SelN.5.selenocysteine"; transcript_id "SelN.5.selenocysteine"; Reference "SelN.5.selenocysteine.channa_argus.GCF_033026475_1_Channa_argus_male_v1_0_genomic";
NC_090212.1	selenoprofiles_genewise	CDS	12342390	12342495	.	-	.	phase "."; gene_id "SelN.5.selenocysteine"; transcript_id "SelN.5.selenocysteine"; Reference "SelN.5.selenocysteine.channa_argus.GCF_033026475_1_Channa_argus_male_v1_0_genomic";
NC_090212.1	selenoprofiles_genewise	CDS	12341704	12341816	.	-	.	phase "."; gene_id "SelN.5.selenocysteine"; transcript_id "SelN.5.selenocysteine"; Reference "SelN.5.selenocysteine.channa_argus.GCF_033026475_1_Channa_argus_male_v1_0_genomic";
NC_090212.1	selenoprofiles_genewise	CDS	12341468	12341569	.	-	.	phase "."; gene_id "SelN.5.selenocysteine"; transcript_id "SelN.5.selenocysteine"; Reference "SelN.5.selenocysteine.channa_argus.GCF_033026475_1_Channa_argus_male_v1_0_genomic";
NC_090212.1	selenoprofiles_genewise	CDS	12341181	12341348	.	-	.	phase "."; gene_id "SelN.5.selenocysteine"; transcript_id "SelN.5.selenocysteine"; Reference "SelN.5.selenocysteine.channa_argus.GCF_033026475_1_Channa_argus_male_v1_0_genomic";
NC_090212.1	selenoprofiles_secposition	Selenocysteine	12342391	12342393	.	-	.	phase "."; gene_id "Sec1:SelN.5.selenocysteine"; transcript_id "Sec1:SelN.5.selenocysteine"; Reference "SelN.5.selenocysteine.channa_argus.GCF_033026475_1_Channa_argus_male_v1_0_genomic";
NC_090200.1	selenoprofiles_genewise	CDS	20978616	20979169	.	+	.	phase "."; gene_id "SelO.2.selenocysteine"; transcript_id "SelO.2.selenocysteine"; Reference "SelO.2.selenocysteine.channa_argus.GCF_033026475_1_Channa_argus_male_v1_0_genomic";
NC_090200.1	selenoprofiles_genewise	CDS	20979419	20979622	.	+	.	phase "."; gene_id "SelO.2.selenocysteine"; transcript_id "SelO.2.selenocysteine"; Reference "SelO.2.selenocysteine.channa_argus.GCF_033026475_1_Channa_argus_male_v1_0_genomic";
NC_090200.1	selenoprofiles_genewise	CDS	20980562	20980739	.	+	.	phase "."; gene_id "SelO.2.selenocysteine"; transcript_id "SelO.2.selenocysteine"; Reference "SelO.2.selenocysteine.channa_argus.GCF_033026475_1_Channa_argus_male_v1_0_genomic";
NC_090200.1	selenoprofiles_genewise	CDS	20981039	20981169	.	+	.	phase "."; gene_id "SelO.2.selenocysteine"; transcript_id "SelO.2.selenocysteine"; Reference "SelO.2.selenocysteine.channa_argus.GCF_033026475_1_Channa_argus_male_v1_0_genomic";
NC_090200.1	selenoprofiles_genewise	CDS	20981341	20981618	.	+	.	phase "."; gene_id "SelO.2.selenocysteine"; transcript_id "SelO.2.selenocysteine"; Reference "SelO.2.selenocysteine.channa_argus.GCF_033026475_1_Channa_argus_male_v1_0_genomic";
NC_090200.1	selenoprofiles_genewise	CDS	20981736	20981904	.	+	.	phase "."; gene_id "SelO.2.selenocysteine"; transcript_id "SelO.2.selenocysteine"; Reference "SelO.2.selenocysteine.channa_argus.GCF_033026475_1_Channa_argus_male_v1_0_genomic";
NC_090200.1	selenoprofiles_genewise	CDS	20982879	20983064	.	+	.	phase "."; gene_id "SelO.2.selenocysteine"; transcript_id "SelO.2.selenocysteine"; Reference "SelO.2.selenocysteine.channa_argus.GCF_033026475_1_Channa_argus_male_v1_0_genomic";
NC_090200.1	selenoprofiles_genewise	CDS	20983310	20983466	.	+	.	phase "."; gene_id "SelO.2.selenocysteine"; transcript_id "SelO.2.selenocysteine"; Reference "SelO.2.selenocysteine.channa_argus.GCF_033026475_1_Channa_argus_male_v1_0_genomic";
NC_090200.1	selenoprofiles_genewise	CDS	20983651	20983875	.	+	.	phase "."; gene_id "SelO.2.selenocysteine"; transcript_id "SelO.2.selenocysteine"; Reference "SelO.2.selenocysteine.channa_argus.GCF_033026475_1_Channa_argus_male_v1_0_genomic";
NC_090200.1	selenoprofiles_secposition	Selenocysteine	20983864	20983866	.	+	.	phase "."; gene_id "Sec1:SelO.2.selenocysteine"; transcript_id "Sec1:SelO.2.selenocysteine"; Reference "SelO.2.selenocysteine.channa_argus.GCF_033026475_1_Channa_argus_male_v1_0_genomic";
NC_090207.1	selenoprofiles_exonerate	CDS	10426490	10426692	.	+	.	phase "."; gene_id "SelP.3.selenocysteine"; transcript_id "SelP.3.selenocysteine"; Reference "SelP.3.selenocysteine.channa_argus.GCF_033026475_1_Channa_argus_male_v1_0_genomic";
NC_090207.1	selenoprofiles_exonerate	CDS	10427010	10427222	.	+	.	phase "."; gene_id "SelP.3.selenocysteine"; transcript_id "SelP.3.selenocysteine"; Reference "SelP.3.selenocysteine.channa_argus.GCF_033026475_1_Channa_argus_male_v1_0_genomic";
NC_090207.1	selenoprofiles_exonerate	CDS	10427309	10427426	.	+	.	phase "."; gene_id "SelP.3.selenocysteine"; transcript_id "SelP.3.selenocysteine"; Reference "SelP.3.selenocysteine.channa_argus.GCF_033026475_1_Channa_argus_male_v1_0_genomic";
NC_090207.1	selenoprofiles_exonerate	CDS	10427523	10427918	.	+	.	phase "."; gene_id "SelP.3.selenocysteine"; transcript_id "SelP.3.selenocysteine"; Reference "SelP.3.selenocysteine.channa_argus.GCF_033026475_1_Channa_argus_male_v1_0_genomic";
NC_090207.1	selenoprofiles_secposition	Selenocysteine	10426664	10426666	.	+	.	phase "."; gene_id "Sec1:SelP.3.selenocysteine"; transcript_id "Sec1:SelP.3.selenocysteine"; Reference "SelP.3.selenocysteine.channa_argus.GCF_033026475_1_Channa_argus_male_v1_0_genomic";
NC_090210.1	selenoprofiles_exonerate	CDS	12295748	12295974	.	+	.	phase "."; gene_id "SelP.6.selenocysteine"; transcript_id "SelP.6.selenocysteine"; Reference "SelP.6.selenocysteine.channa_argus.GCF_033026475_1_Channa_argus_male_v1_0_genomic";
NC_090210.1	selenoprofiles_exonerate	CDS	12296121	12296333	.	+	.	phase "."; gene_id "SelP.6.selenocysteine"; transcript_id "SelP.6.selenocysteine"; Reference "SelP.6.selenocysteine.channa_argus.GCF_033026475_1_Channa_argus_male_v1_0_genomic";
NC_090210.1	selenoprofiles_exonerate	CDS	12296579	12296728	.	+	.	phase "."; gene_id "SelP.6.selenocysteine"; transcript_id "SelP.6.selenocysteine"; Reference "SelP.6.selenocysteine.channa_argus.GCF_033026475_1_Channa_argus_male_v1_0_genomic";
NC_090210.1	selenoprofiles_exonerate	CDS	12384253	12384316	.	+	.	phase "."; gene_id "SelP.6.selenocysteine"; transcript_id "SelP.6.selenocysteine"; Reference "SelP.6.selenocysteine.channa_argus.GCF_033026475_1_Channa_argus_male_v1_0_genomic";
NC_090210.1	selenoprofiles_secposition	Selenocysteine	12295946	12295948	.	+	.	phase "."; gene_id "Sec1:SelP.6.selenocysteine"; transcript_id "Sec1:SelP.6.selenocysteine"; Reference "SelP.6.selenocysteine.channa_argus.GCF_033026475_1_Channa_argus_male_v1_0_genomic";
NC_090216.1	selenoprofiles_genewise	CDS	13946453	13946507	.	+	.	phase "."; gene_id "SelR.1.selenocysteine"; transcript_id "SelR.1.selenocysteine"; Reference "SelR.1.selenocysteine.channa_argus.GCF_033026475_1_Channa_argus_male_v1_0_genomic";
NC_090216.1	selenoprofiles_genewise	CDS	13949178	13949320	.	+	.	phase "."; gene_id "SelR.1.selenocysteine"; transcript_id "SelR.1.selenocysteine"; Reference "SelR.1.selenocysteine.channa_argus.GCF_033026475_1_Channa_argus_male_v1_0_genomic";
NC_090216.1	selenoprofiles_genewise	CDS	13949465	13949629	.	+	.	phase "."; gene_id "SelR.1.selenocysteine"; transcript_id "SelR.1.selenocysteine"; Reference "SelR.1.selenocysteine.channa_argus.GCF_033026475_1_Channa_argus_male_v1_0_genomic";
NC_090216.1	selenoprofiles_secposition	Selenocysteine	13949543	13949545	.	+	.	phase "."; gene_id "Sec1:SelR.1.selenocysteine"; transcript_id "Sec1:SelR.1.selenocysteine"; Reference "SelR.1.selenocysteine.channa_argus.GCF_033026475_1_Channa_argus_male_v1_0_genomic";
NC_090211.1	selenoprofiles_genewise	CDS	14943938	14943992	.	-	.	phase "."; gene_id "SelR.2.selenocysteine"; transcript_id "SelR.2.selenocysteine"; Reference "SelR.2.selenocysteine.channa_argus.GCF_033026475_1_Channa_argus_male_v1_0_genomic";
NC_090211.1	selenoprofiles_genewise	CDS	14943253	14943395	.	-	.	phase "."; gene_id "SelR.2.selenocysteine"; transcript_id "SelR.2.selenocysteine"; Reference "SelR.2.selenocysteine.channa_argus.GCF_033026475_1_Channa_argus_male_v1_0_genomic";
NC_090211.1	selenoprofiles_genewise	CDS	14942929	14943084	.	-	.	phase "."; gene_id "SelR.2.selenocysteine"; transcript_id "SelR.2.selenocysteine"; Reference "SelR.2.selenocysteine.channa_argus.GCF_033026475_1_Channa_argus_male_v1_0_genomic";
NC_090211.1	selenoprofiles_secposition	Selenocysteine	14943004	14943006	.	-	.	phase "."; gene_id "Sec1:SelR.2.selenocysteine"; transcript_id "Sec1:SelR.2.selenocysteine"; Reference "SelR.2.selenocysteine.channa_argus.GCF_033026475_1_Channa_argus_male_v1_0_genomic";
NC_090198.1	selenoprofiles_exonerate	CDS	1650839	1650997	.	-	.	phase "."; gene_id "SelS.5.selenocysteine"; transcript_id "SelS.5.selenocysteine"; Reference "SelS.5.selenocysteine.channa_argus.GCF_033026475_1_Channa_argus_male_v1_0_genomic";
NC_090198.1	selenoprofiles_exonerate	CDS	1650073	1650180	.	-	.	phase "."; gene_id "SelS.5.selenocysteine"; transcript_id "SelS.5.selenocysteine"; Reference "SelS.5.selenocysteine.channa_argus.GCF_033026475_1_Channa_argus_male_v1_0_genomic";
NC_090198.1	selenoprofiles_exonerate	CDS	1649890	1649979	.	-	.	phase "."; gene_id "SelS.5.selenocysteine"; transcript_id "SelS.5.selenocysteine"; Reference "SelS.5.selenocysteine.channa_argus.GCF_033026475_1_Channa_argus_male_v1_0_genomic";
NC_090198.1	selenoprofiles_exonerate	CDS	1648396	1648485	.	-	.	phase "."; gene_id "SelS.5.selenocysteine"; transcript_id "SelS.5.selenocysteine"; Reference "SelS.5.selenocysteine.channa_argus.GCF_033026475_1_Channa_argus_male_v1_0_genomic";
NC_090198.1	selenoprofiles_secposition	Selenocysteine	1648402	1648404	.	-	.	phase "."; gene_id "Sec1:SelS.5.selenocysteine"; transcript_id "Sec1:SelS.5.selenocysteine"; Reference "SelS.5.selenocysteine.channa_argus.GCF_033026475_1_Channa_argus_male_v1_0_genomic";
NC_090198.1	selenoprofiles_genewise	CDS	1621625	1621769	.	-	.	phase "."; gene_id "SelS.6.selenocysteine"; transcript_id "SelS.6.selenocysteine"; Reference "SelS.6.selenocysteine.channa_argus.GCF_033026475_1_Channa_argus_male_v1_0_genomic";
NC_090198.1	selenoprofiles_genewise	CDS	1621034	1621140	.	-	.	phase "."; gene_id "SelS.6.selenocysteine"; transcript_id "SelS.6.selenocysteine"; Reference "SelS.6.selenocysteine.channa_argus.GCF_033026475_1_Channa_argus_male_v1_0_genomic";
NC_090198.1	selenoprofiles_genewise	CDS	1620851	1620940	.	-	.	phase "."; gene_id "SelS.6.selenocysteine"; transcript_id "SelS.6.selenocysteine"; Reference "SelS.6.selenocysteine.channa_argus.GCF_033026475_1_Channa_argus_male_v1_0_genomic";
NC_090198.1	selenoprofiles_genewise	CDS	1620034	1620106	.	-	.	phase "."; gene_id "SelS.6.selenocysteine"; transcript_id "SelS.6.selenocysteine"; Reference "SelS.6.selenocysteine.channa_argus.GCF_033026475_1_Channa_argus_male_v1_0_genomic";
NC_090198.1	selenoprofiles_genewise	CDS	1619365	1619450	.	-	.	phase "."; gene_id "SelS.6.selenocysteine"; transcript_id "SelS.6.selenocysteine"; Reference "SelS.6.selenocysteine.channa_argus.GCF_033026475_1_Channa_argus_male_v1_0_genomic";
NC_090198.1	selenoprofiles_secposition	Selenocysteine	1619371	1619373	.	-	.	phase "."; gene_id "Sec1:SelS.6.selenocysteine"; transcript_id "Sec1:SelS.6.selenocysteine"; Reference "SelS.6.selenocysteine.channa_argus.GCF_033026475_1_Channa_argus_male_v1_0_genomic";
NC_090197.1	selenoprofiles_genewise	CDS	39838827	39839022	.	-	.	phase "."; gene_id "SelU.5.selenocysteine"; transcript_id "SelU.5.selenocysteine"; Reference "SelU.5.selenocysteine.channa_argus.GCF_033026475_1_Channa_argus_male_v1_0_genomic";
NC_090197.1	selenoprofiles_genewise	CDS	39838355	39838446	.	-	.	phase "."; gene_id "SelU.5.selenocysteine"; transcript_id "SelU.5.selenocysteine"; Reference "SelU.5.selenocysteine.channa_argus.GCF_033026475_1_Channa_argus_male_v1_0_genomic";
NC_090197.1	selenoprofiles_genewise	CDS	39838118	39838258	.	-	.	phase "."; gene_id "SelU.5.selenocysteine"; transcript_id "SelU.5.selenocysteine"; Reference "SelU.5.selenocysteine.channa_argus.GCF_033026475_1_Channa_argus_male_v1_0_genomic";
NC_090197.1	selenoprofiles_genewise	CDS	39837277	39837441	.	-	.	phase "."; gene_id "SelU.5.selenocysteine"; transcript_id "SelU.5.selenocysteine"; Reference "SelU.5.selenocysteine.channa_argus.GCF_033026475_1_Channa_argus_male_v1_0_genomic";
NC_090197.1	selenoprofiles_genewise	CDS	39837090	39837185	.	-	.	phase "."; gene_id "SelU.5.selenocysteine"; transcript_id "SelU.5.selenocysteine"; Reference "SelU.5.selenocysteine.channa_argus.GCF_033026475_1_Channa_argus_male_v1_0_genomic";
NC_090197.1	selenoprofiles_secposition	Selenocysteine	39838370	39838372	.	-	.	phase "."; gene_id "Sec1:SelU.5.selenocysteine"; transcript_id "Sec1:SelU.5.selenocysteine"; Reference "SelU.5.selenocysteine.channa_argus.GCF_033026475_1_Channa_argus_male_v1_0_genomic";
NC_090216.1	selenoprofiles_genewise	CDS	4238280	4238439	.	+	.	phase "."; gene_id "SelU.10.selenocysteine"; transcript_id "SelU.10.selenocysteine"; Reference "SelU.10.selenocysteine.channa_argus.GCF_033026475_1_Channa_argus_male_v1_0_genomic";
NC_090216.1	selenoprofiles_genewise	CDS	4238627	4238718	.	+	.	phase "."; gene_id "SelU.10.selenocysteine"; transcript_id "SelU.10.selenocysteine"; Reference "SelU.10.selenocysteine.channa_argus.GCF_033026475_1_Channa_argus_male_v1_0_genomic";
NC_090216.1	selenoprofiles_genewise	CDS	4239192	4239332	.	+	.	phase "."; gene_id "SelU.10.selenocysteine"; transcript_id "SelU.10.selenocysteine"; Reference "SelU.10.selenocysteine.channa_argus.GCF_033026475_1_Channa_argus_male_v1_0_genomic";
NC_090216.1	selenoprofiles_genewise	CDS	4239473	4239637	.	+	.	phase "."; gene_id "SelU.10.selenocysteine"; transcript_id "SelU.10.selenocysteine"; Reference "SelU.10.selenocysteine.channa_argus.GCF_033026475_1_Channa_argus_male_v1_0_genomic";
NC_090216.1	selenoprofiles_genewise	CDS	4239804	4239914	.	+	.	phase "."; gene_id "SelU.10.selenocysteine"; transcript_id "SelU.10.selenocysteine"; Reference "SelU.10.selenocysteine.channa_argus.GCF_033026475_1_Channa_argus_male_v1_0_genomic";
NC_090216.1	selenoprofiles_secposition	Selenocysteine	4238701	4238703	.	+	.	phase "."; gene_id "Sec1:SelU.10.selenocysteine"; transcript_id "Sec1:SelU.10.selenocysteine"; Reference "SelU.10.selenocysteine.channa_argus.GCF_033026475_1_Channa_argus_male_v1_0_genomic";
NC_090201.1	selenoprofiles_genewise	CDS	4587150	4587266	.	+	.	phase "."; gene_id "TR.7.selenocysteine"; transcript_id "TR.7.selenocysteine"; Reference "TR.7.selenocysteine.channa_argus.GCF_033026475_1_Channa_argus_male_v1_0_genomic";
NC_090201.1	selenoprofiles_genewise	CDS	4587962	4588022	.	+	.	phase "."; gene_id "TR.7.selenocysteine"; transcript_id "TR.7.selenocysteine"; Reference "TR.7.selenocysteine.channa_argus.GCF_033026475_1_Channa_argus_male_v1_0_genomic";
NC_090201.1	selenoprofiles_genewise	CDS	4589279	4589388	.	+	.	phase "."; gene_id "TR.7.selenocysteine"; transcript_id "TR.7.selenocysteine"; Reference "TR.7.selenocysteine.channa_argus.GCF_033026475_1_Channa_argus_male_v1_0_genomic";
NC_090201.1	selenoprofiles_genewise	CDS	4590096	4590203	.	+	.	phase "."; gene_id "TR.7.selenocysteine"; transcript_id "TR.7.selenocysteine"; Reference "TR.7.selenocysteine.channa_argus.GCF_033026475_1_Channa_argus_male_v1_0_genomic";
NC_090201.1	selenoprofiles_genewise	CDS	4590445	4590517	.	+	.	phase "."; gene_id "TR.7.selenocysteine"; transcript_id "TR.7.selenocysteine"; Reference "TR.7.selenocysteine.channa_argus.GCF_033026475_1_Channa_argus_male_v1_0_genomic";
NC_090201.1	selenoprofiles_genewise	CDS	4590635	4590754	.	+	.	phase "."; gene_id "TR.7.selenocysteine"; transcript_id "TR.7.selenocysteine"; Reference "TR.7.selenocysteine.channa_argus.GCF_033026475_1_Channa_argus_male_v1_0_genomic";
NC_090201.1	selenoprofiles_genewise	CDS	4590887	4591029	.	+	.	phase "."; gene_id "TR.7.selenocysteine"; transcript_id "TR.7.selenocysteine"; Reference "TR.7.selenocysteine.channa_argus.GCF_033026475_1_Channa_argus_male_v1_0_genomic";
NC_090201.1	selenoprofiles_genewise	CDS	4591336	4591451	.	+	.	phase "."; gene_id "TR.7.selenocysteine"; transcript_id "TR.7.selenocysteine"; Reference "TR.7.selenocysteine.channa_argus.GCF_033026475_1_Channa_argus_male_v1_0_genomic";
NC_090201.1	selenoprofiles_genewise	CDS	4592049	4592274	.	+	.	phase "."; gene_id "TR.7.selenocysteine"; transcript_id "TR.7.selenocysteine"; Reference "TR.7.selenocysteine.channa_argus.GCF_033026475_1_Channa_argus_male_v1_0_genomic";
NC_090201.1	selenoprofiles_genewise	CDS	4592595	4592687	.	+	.	phase "."; gene_id "TR.7.selenocysteine"; transcript_id "TR.7.selenocysteine"; Reference "TR.7.selenocysteine.channa_argus.GCF_033026475_1_Channa_argus_male_v1_0_genomic";
NC_090201.1	selenoprofiles_genewise	CDS	4593525	4593601	.	+	.	phase "."; gene_id "TR.7.selenocysteine"; transcript_id "TR.7.selenocysteine"; Reference "TR.7.selenocysteine.channa_argus.GCF_033026475_1_Channa_argus_male_v1_0_genomic";
NC_090201.1	selenoprofiles_genewise	CDS	4594751	4594907	.	+	.	phase "."; gene_id "TR.7.selenocysteine"; transcript_id "TR.7.selenocysteine"; Reference "TR.7.selenocysteine.channa_argus.GCF_033026475_1_Channa_argus_male_v1_0_genomic";
NC_090201.1	selenoprofiles_genewise	CDS	4595054	4595161	.	+	.	phase "."; gene_id "TR.7.selenocysteine"; transcript_id "TR.7.selenocysteine"; Reference "TR.7.selenocysteine.channa_argus.GCF_033026475_1_Channa_argus_male_v1_0_genomic";
NC_090201.1	selenoprofiles_genewise	CDS	4595791	4595886	.	+	.	phase "."; gene_id "TR.7.selenocysteine"; transcript_id "TR.7.selenocysteine"; Reference "TR.7.selenocysteine.channa_argus.GCF_033026475_1_Channa_argus_male_v1_0_genomic";
NC_090201.1	selenoprofiles_genewise	CDS	4595971	4596105	.	+	.	phase "."; gene_id "TR.7.selenocysteine"; transcript_id "TR.7.selenocysteine"; Reference "TR.7.selenocysteine.channa_argus.GCF_033026475_1_Channa_argus_male_v1_0_genomic";
NC_090201.1	selenoprofiles_genewise	CDS	4597161	4597229	.	+	.	phase "."; gene_id "TR.7.selenocysteine"; transcript_id "TR.7.selenocysteine"; Reference "TR.7.selenocysteine.channa_argus.GCF_033026475_1_Channa_argus_male_v1_0_genomic";
NC_090201.1	selenoprofiles_secposition	Selenocysteine	4597221	4597223	.	+	.	phase "."; gene_id "Sec1:TR.7.selenocysteine"; transcript_id "Sec1:TR.7.selenocysteine"; Reference "TR.7.selenocysteine.channa_argus.GCF_033026475_1_Channa_argus_male_v1_0_genomic";
NC_090207.1	selenoprofiles_genewise	CDS	22363246	22363306	.	+	.	phase "."; gene_id "TR.9.selenocysteine"; transcript_id "TR.9.selenocysteine"; Reference "TR.9.selenocysteine.channa_argus.GCF_033026475_1_Channa_argus_male_v1_0_genomic";
NC_090207.1	selenoprofiles_genewise	CDS	22363377	22363433	.	+	.	phase "."; gene_id "TR.9.selenocysteine"; transcript_id "TR.9.selenocysteine"; Reference "TR.9.selenocysteine.channa_argus.GCF_033026475_1_Channa_argus_male_v1_0_genomic";
NC_090207.1	selenoprofiles_genewise	CDS	22363529	22363673	.	+	.	phase "."; gene_id "TR.9.selenocysteine"; transcript_id "TR.9.selenocysteine"; Reference "TR.9.selenocysteine.channa_argus.GCF_033026475_1_Channa_argus_male_v1_0_genomic";
NC_090207.1	selenoprofiles_genewise	CDS	22364732	22364806	.	+	.	phase "."; gene_id "TR.9.selenocysteine"; transcript_id "TR.9.selenocysteine"; Reference "TR.9.selenocysteine.channa_argus.GCF_033026475_1_Channa_argus_male_v1_0_genomic";
NC_090207.1	selenoprofiles_genewise	CDS	22367370	22367448	.	+	.	phase "."; gene_id "TR.9.selenocysteine"; transcript_id "TR.9.selenocysteine"; Reference "TR.9.selenocysteine.channa_argus.GCF_033026475_1_Channa_argus_male_v1_0_genomic";
NC_090207.1	selenoprofiles_genewise	CDS	22367938	22368000	.	+	.	phase "."; gene_id "TR.9.selenocysteine"; transcript_id "TR.9.selenocysteine"; Reference "TR.9.selenocysteine.channa_argus.GCF_033026475_1_Channa_argus_male_v1_0_genomic";
NC_090207.1	selenoprofiles_genewise	CDS	22368146	22368217	.	+	.	phase "."; gene_id "TR.9.selenocysteine"; transcript_id "TR.9.selenocysteine"; Reference "TR.9.selenocysteine.channa_argus.GCF_033026475_1_Channa_argus_male_v1_0_genomic";
NC_090207.1	selenoprofiles_genewise	CDS	22370785	22370886	.	+	.	phase "."; gene_id "TR.9.selenocysteine"; transcript_id "TR.9.selenocysteine"; Reference "TR.9.selenocysteine.channa_argus.GCF_033026475_1_Channa_argus_male_v1_0_genomic";
NC_090207.1	selenoprofiles_genewise	CDS	22370980	22371158	.	+	.	phase "."; gene_id "TR.9.selenocysteine"; transcript_id "TR.9.selenocysteine"; Reference "TR.9.selenocysteine.channa_argus.GCF_033026475_1_Channa_argus_male_v1_0_genomic";
NC_090207.1	selenoprofiles_genewise	CDS	22377089	22377221	.	+	.	phase "."; gene_id "TR.9.selenocysteine"; transcript_id "TR.9.selenocysteine"; Reference "TR.9.selenocysteine.channa_argus.GCF_033026475_1_Channa_argus_male_v1_0_genomic";
NC_090207.1	selenoprofiles_genewise	CDS	22378685	22378780	.	+	.	phase "."; gene_id "TR.9.selenocysteine"; transcript_id "TR.9.selenocysteine"; Reference "TR.9.selenocysteine.channa_argus.GCF_033026475_1_Channa_argus_male_v1_0_genomic";
NC_090207.1	selenoprofiles_genewise	CDS	22379157	22379249	.	+	.	phase "."; gene_id "TR.9.selenocysteine"; transcript_id "TR.9.selenocysteine"; Reference "TR.9.selenocysteine.channa_argus.GCF_033026475_1_Channa_argus_male_v1_0_genomic";
NC_090207.1	selenoprofiles_genewise	CDS	22380755	22380826	.	+	.	phase "."; gene_id "TR.9.selenocysteine"; transcript_id "TR.9.selenocysteine"; Reference "TR.9.selenocysteine.channa_argus.GCF_033026475_1_Channa_argus_male_v1_0_genomic";
NC_090207.1	selenoprofiles_genewise	CDS	22381249	22381346	.	+	.	phase "."; gene_id "TR.9.selenocysteine"; transcript_id "TR.9.selenocysteine"; Reference "TR.9.selenocysteine.channa_argus.GCF_033026475_1_Channa_argus_male_v1_0_genomic";
NC_090207.1	selenoprofiles_genewise	CDS	22381752	22381881	.	+	.	phase "."; gene_id "TR.9.selenocysteine"; transcript_id "TR.9.selenocysteine"; Reference "TR.9.selenocysteine.channa_argus.GCF_033026475_1_Channa_argus_male_v1_0_genomic";
NC_090207.1	selenoprofiles_secposition	Selenocysteine	22381873	22381875	.	+	.	phase "."; gene_id "Sec1:TR.9.selenocysteine"; transcript_id "Sec1:TR.9.selenocysteine"; Reference "TR.9.selenocysteine.channa_argus.GCF_033026475_1_Channa_argus_male_v1_0_genomic";
NC_090206.1	selenoprofiles_genewise	CDS	27745687	27745895	.	+	.	phase "."; gene_id "SelT.3.selenocysteine"; transcript_id "SelT.3.selenocysteine"; Reference "SelT.3.selenocysteine.channa_argus.GCF_033026475_1_Channa_argus_male_v1_0_genomic";
NC_090206.1	selenoprofiles_genewise	CDS	27746592	27746702	.	+	.	phase "."; gene_id "SelT.3.selenocysteine"; transcript_id "SelT.3.selenocysteine"; Reference "SelT.3.selenocysteine.channa_argus.GCF_033026475_1_Channa_argus_male_v1_0_genomic";
NC_090206.1	selenoprofiles_genewise	CDS	27751583	27751709	.	+	.	phase "."; gene_id "SelT.3.selenocysteine"; transcript_id "SelT.3.selenocysteine"; Reference "SelT.3.selenocysteine.channa_argus.GCF_033026475_1_Channa_argus_male_v1_0_genomic";
NC_090206.1	selenoprofiles_genewise	CDS	27751779	27751866	.	+	.	phase "."; gene_id "SelT.3.selenocysteine"; transcript_id "SelT.3.selenocysteine"; Reference "SelT.3.selenocysteine.channa_argus.GCF_033026475_1_Channa_argus_male_v1_0_genomic";
NC_090206.1	selenoprofiles_genewise	CDS	27751958	27752076	.	+	.	phase "."; gene_id "SelT.3.selenocysteine"; transcript_id "SelT.3.selenocysteine"; Reference "SelT.3.selenocysteine.channa_argus.GCF_033026475_1_Channa_argus_male_v1_0_genomic";
NC_090206.1	selenoprofiles_secposition	Selenocysteine	27746599	27746601	.	+	.	phase "."; gene_id "Sec1:SelT.3.selenocysteine"; transcript_id "Sec1:SelT.3.selenocysteine"; Reference "SelT.3.selenocysteine.channa_argus.GCF_033026475_1_Channa_argus_male_v1_0_genomic";
NC_090210.1	selenoprofiles_genewise	CDS	5039416	5039651	.	+	.	phase "."; gene_id "SelT.5.selenocysteine"; transcript_id "SelT.5.selenocysteine"; Reference "SelT.5.selenocysteine.channa_argus.GCF_033026475_1_Channa_argus_male_v1_0_genomic";
NC_090210.1	selenoprofiles_genewise	CDS	5040588	5040698	.	+	.	phase "."; gene_id "SelT.5.selenocysteine"; transcript_id "SelT.5.selenocysteine"; Reference "SelT.5.selenocysteine.channa_argus.GCF_033026475_1_Channa_argus_male_v1_0_genomic";
NC_090210.1	selenoprofiles_genewise	CDS	5042353	5042479	.	+	.	phase "."; gene_id "SelT.5.selenocysteine"; transcript_id "SelT.5.selenocysteine"; Reference "SelT.5.selenocysteine.channa_argus.GCF_033026475_1_Channa_argus_male_v1_0_genomic";
NC_090210.1	selenoprofiles_genewise	CDS	5045407	5045494	.	+	.	phase "."; gene_id "SelT.5.selenocysteine"; transcript_id "SelT.5.selenocysteine"; Reference "SelT.5.selenocysteine.channa_argus.GCF_033026475_1_Channa_argus_male_v1_0_genomic";
NC_090210.1	selenoprofiles_genewise	CDS	5045783	5045907	.	+	.	phase "."; gene_id "SelT.5.selenocysteine"; transcript_id "SelT.5.selenocysteine"; Reference "SelT.5.selenocysteine.channa_argus.GCF_033026475_1_Channa_argus_male_v1_0_genomic";
NC_090210.1	selenoprofiles_secposition	Selenocysteine	5040595	5040597	.	+	.	phase "."; gene_id "Sec1:SelT.5.selenocysteine"; transcript_id "Sec1:SelT.5.selenocysteine"; Reference "SelT.5.selenocysteine.channa_argus.GCF_033026475_1_Channa_argus_male_v1_0_genomic";
NC_090211.1	selenoprofiles_genewise	CDS	7470164	7470281	.	+	.	phase "."; gene_id "SelW.2.selenocysteine"; transcript_id "SelW.2.selenocysteine"; Reference "SelW.2.selenocysteine.channa_argus.GCF_033026475_1_Channa_argus_male_v1_0_genomic";
NC_090211.1	selenoprofiles_genewise	CDS	7471388	7471464	.	+	.	phase "."; gene_id "SelW.2.selenocysteine"; transcript_id "SelW.2.selenocysteine"; Reference "SelW.2.selenocysteine.channa_argus.GCF_033026475_1_Channa_argus_male_v1_0_genomic";
NC_090211.1	selenoprofiles_genewise	CDS	7471552	7471635	.	+	.	phase "."; gene_id "SelW.2.selenocysteine"; transcript_id "SelW.2.selenocysteine"; Reference "SelW.2.selenocysteine.channa_argus.GCF_033026475_1_Channa_argus_male_v1_0_genomic";
NC_090211.1	selenoprofiles_secposition	Selenocysteine	7470191	7470193	.	+	.	phase "."; gene_id "Sec2:SelW.2.selenocysteine"; transcript_id "Sec2:SelW.2.selenocysteine"; Reference "SelW.2.selenocysteine.channa_argus.GCF_033026475_1_Channa_argus_male_v1_0_genomic";
NC_090198.1	selenoprofiles_exonerate	CDS	11369965	11370064	.	-	.	phase "."; gene_id "SelW.3.selenocysteine"; transcript_id "SelW.3.selenocysteine"; Reference "SelW.3.selenocysteine.channa_argus.GCF_033026475_1_Channa_argus_male_v1_0_genomic";
NC_090198.1	selenoprofiles_exonerate	CDS	11367242	11367441	.	-	.	phase "."; gene_id "SelW.3.selenocysteine"; transcript_id "SelW.3.selenocysteine"; Reference "SelW.3.selenocysteine.channa_argus.GCF_033026475_1_Channa_argus_male_v1_0_genomic";
NC_090198.1	selenoprofiles_secposition	Selenocysteine	11370050	11370052	.	-	.	phase "."; gene_id "Sec2:SelW.3.selenocysteine"; transcript_id "Sec2:SelW.3.selenocysteine"; Reference "SelW.3.selenocysteine.channa_argus.GCF_033026475_1_Channa_argus_male_v1_0_genomic";
CM065172.1	selenoprofiles_genewise	CDS	3724492	3724768	.	-	.	phase "."; gene_id "SPS.11.selenocysteine"; transcript_id "SPS.11.selenocysteine"; Reference "SPS.11.selenocysteine.channa_striata.GCA_033026295_1_C_striata_1_0_genomic";
CM065172.1	selenoprofiles_genewise	CDS	3723888	3723991	.	-	.	phase "."; gene_id "SPS.11.selenocysteine"; transcript_id "SPS.11.selenocysteine"; Reference "SPS.11.selenocysteine.channa_striata.GCA_033026295_1_C_striata_1_0_genomic";
CM065172.1	selenoprofiles_genewise	CDS	3723369	3723476	.	-	.	phase "."; gene_id "SPS.11.selenocysteine"; transcript_id "SPS.11.selenocysteine"; Reference "SPS.11.selenocysteine.channa_striata.GCA_033026295_1_C_striata_1_0_genomic";
CM065172.1	selenoprofiles_genewise	CDS	3723010	3723164	.	-	.	phase "."; gene_id "SPS.11.selenocysteine"; transcript_id "SPS.11.selenocysteine"; Reference "SPS.11.selenocysteine.channa_striata.GCA_033026295_1_C_striata_1_0_genomic";
CM065172.1	selenoprofiles_genewise	CDS	3722066	3722156	.	-	.	phase "."; gene_id "SPS.11.selenocysteine"; transcript_id "SPS.11.selenocysteine"; Reference "SPS.11.selenocysteine.channa_striata.GCA_033026295_1_C_striata_1_0_genomic";
CM065172.1	selenoprofiles_genewise	CDS	3721868	3721967	.	-	.	phase "."; gene_id "SPS.11.selenocysteine"; transcript_id "SPS.11.selenocysteine"; Reference "SPS.11.selenocysteine.channa_striata.GCA_033026295_1_C_striata_1_0_genomic";
CM065172.1	selenoprofiles_genewise	CDS	3721411	3721623	.	-	.	phase "."; gene_id "SPS.11.selenocysteine"; transcript_id "SPS.11.selenocysteine"; Reference "SPS.11.selenocysteine.channa_striata.GCA_033026295_1_C_striata_1_0_genomic";
CM065172.1	selenoprofiles_genewise	CDS	3720498	3720748	.	-	.	phase "."; gene_id "SPS.11.selenocysteine"; transcript_id "SPS.11.selenocysteine"; Reference "SPS.11.selenocysteine.channa_striata.GCA_033026295_1_C_striata_1_0_genomic";
CM065172.1	selenoprofiles_secposition	Selenocysteine	3724622	3724624	.	-	.	phase "."; gene_id "Sec1:SPS.11.selenocysteine"; transcript_id "Sec1:SPS.11.selenocysteine"; Reference "SPS.11.selenocysteine.channa_striata.GCA_033026295_1_C_striata_1_0_genomic";
CM065170.1	selenoprofiles_genewise	CDS	13410488	13411294	.	+	.	phase "."; gene_id "DI.1.selenocysteine"; transcript_id "DI.1.selenocysteine"; Reference "DI.1.selenocysteine.channa_striata.GCA_033026295_1_C_striata_1_0_genomic";
CM065170.1	selenoprofiles_secposition	Selenocysteine	13410881	13410883	.	+	.	phase "."; gene_id "Sec1:DI.1.selenocysteine"; transcript_id "Sec1:DI.1.selenocysteine"; Reference "DI.1.selenocysteine.channa_striata.GCA_033026295_1_C_striata_1_0_genomic";
CM065183.1	selenoprofiles_genewise	CDS	5554095	5554880	.	-	.	phase "."; gene_id "DI.2.selenocysteine"; transcript_id "DI.2.selenocysteine"; Reference "DI.2.selenocysteine.channa_striata.GCA_033026295_1_C_striata_1_0_genomic";
CM065183.1	selenoprofiles_secposition	Selenocysteine	5554506	5554508	.	-	.	phase "."; gene_id "Sec1:DI.2.selenocysteine"; transcript_id "Sec1:DI.2.selenocysteine"; Reference "DI.2.selenocysteine.channa_striata.GCA_033026295_1_C_striata_1_0_genomic";
CM065183.1	selenoprofiles_genewise	CDS	2737998	2738222	.	+	.	phase "."; gene_id "DI.4.selenocysteine"; transcript_id "DI.4.selenocysteine"; Reference "DI.4.selenocysteine.channa_striata.GCA_033026295_1_C_striata_1_0_genomic";
CM065183.1	selenoprofiles_genewise	CDS	2739832	2740422	.	+	.	phase "."; gene_id "DI.4.selenocysteine"; transcript_id "DI.4.selenocysteine"; Reference "DI.4.selenocysteine.channa_striata.GCA_033026295_1_C_striata_1_0_genomic";
CM065183.1	selenoprofiles_secposition	Selenocysteine	2740021	2740023	.	+	.	phase "."; gene_id "Sec1:DI.4.selenocysteine"; transcript_id "Sec1:DI.4.selenocysteine"; Reference "DI.4.selenocysteine.channa_striata.GCA_033026295_1_C_striata_1_0_genomic";
CM065179.1	selenoprofiles_genewise	CDS	16415282	16415618	.	-	.	phase "."; gene_id "DI.5.selenocysteine"; transcript_id "DI.5.selenocysteine"; Reference "DI.5.selenocysteine.channa_striata.GCA_033026295_1_C_striata_1_0_genomic";
CM065179.1	selenoprofiles_genewise	CDS	16415055	16415198	.	-	.	phase "."; gene_id "DI.5.selenocysteine"; transcript_id "DI.5.selenocysteine"; Reference "DI.5.selenocysteine.channa_striata.GCA_033026295_1_C_striata_1_0_genomic";
CM065179.1	selenoprofiles_genewise	CDS	16414365	16414564	.	-	.	phase "."; gene_id "DI.5.selenocysteine"; transcript_id "DI.5.selenocysteine"; Reference "DI.5.selenocysteine.channa_striata.GCA_033026295_1_C_striata_1_0_genomic";
CM065179.1	selenoprofiles_genewise	CDS	16413923	16413988	.	-	.	phase "."; gene_id "DI.5.selenocysteine"; transcript_id "DI.5.selenocysteine"; Reference "DI.5.selenocysteine.channa_striata.GCA_033026295_1_C_striata_1_0_genomic";
CM065179.1	selenoprofiles_secposition	Selenocysteine	16415158	16415160	.	-	.	phase "."; gene_id "Sec1:DI.5.selenocysteine"; transcript_id "Sec1:DI.5.selenocysteine"; Reference "DI.5.selenocysteine.channa_striata.GCA_033026295_1_C_striata_1_0_genomic";
CM065178.1	selenoprofiles_genewise	CDS	21629784	21629891	.	+	.	phase "."; gene_id "Fep15.5.selenocysteine"; transcript_id "Fep15.5.selenocysteine"; Reference "Fep15.5.selenocysteine.channa_striata.GCA_033026295_1_C_striata_1_0_genomic";
CM065178.1	selenoprofiles_genewise	CDS	21630170	21630246	.	+	.	phase "."; gene_id "Fep15.5.selenocysteine"; transcript_id "Fep15.5.selenocysteine"; Reference "Fep15.5.selenocysteine.channa_striata.GCA_033026295_1_C_striata_1_0_genomic";
CM065178.1	selenoprofiles_genewise	CDS	21630505	21630583	.	+	.	phase "."; gene_id "Fep15.5.selenocysteine"; transcript_id "Fep15.5.selenocysteine"; Reference "Fep15.5.selenocysteine.channa_striata.GCA_033026295_1_C_striata_1_0_genomic";
CM065178.1	selenoprofiles_genewise	CDS	21631190	21631333	.	+	.	phase "."; gene_id "Fep15.5.selenocysteine"; transcript_id "Fep15.5.selenocysteine"; Reference "Fep15.5.selenocysteine.channa_striata.GCA_033026295_1_C_striata_1_0_genomic";
CM065178.1	selenoprofiles_secposition	Selenocysteine	21630188	21630190	.	+	.	phase "."; gene_id "Sec1:Fep15.5.selenocysteine"; transcript_id "Sec1:Fep15.5.selenocysteine"; Reference "Fep15.5.selenocysteine.channa_striata.GCA_033026295_1_C_striata_1_0_genomic";
CM065168.1	selenoprofiles_genewise	CDS	12612686	12612910	.	-	.	phase "."; gene_id "GPx.1.selenocysteine"; transcript_id "GPx.1.selenocysteine"; Reference "GPx.1.selenocysteine.channa_striata.GCA_033026295_1_C_striata_1_0_genomic";
CM065168.1	selenoprofiles_genewise	CDS	12612038	12612388	.	-	.	phase "."; gene_id "GPx.1.selenocysteine"; transcript_id "GPx.1.selenocysteine"; Reference "GPx.1.selenocysteine.channa_striata.GCA_033026295_1_C_striata_1_0_genomic";
CM065168.1	selenoprofiles_secposition	Selenocysteine	12612791	12612793	.	-	.	phase "."; gene_id "Sec1:GPx.1.selenocysteine"; transcript_id "Sec1:GPx.1.selenocysteine"; Reference "GPx.1.selenocysteine.channa_striata.GCA_033026295_1_C_striata_1_0_genomic";
CM065168.1	selenoprofiles_genewise	CDS	14736972	14737187	.	+	.	phase "."; gene_id "GPx.5.selenocysteine"; transcript_id "GPx.5.selenocysteine"; Reference "GPx.5.selenocysteine.channa_striata.GCA_033026295_1_C_striata_1_0_genomic";
CM065168.1	selenoprofiles_genewise	CDS	14737995	14738345	.	+	.	phase "."; gene_id "GPx.5.selenocysteine"; transcript_id "GPx.5.selenocysteine"; Reference "GPx.5.selenocysteine.channa_striata.GCA_033026295_1_C_striata_1_0_genomic";
CM065168.1	selenoprofiles_secposition	Selenocysteine	14737080	14737082	.	+	.	phase "."; gene_id "Sec1:GPx.5.selenocysteine"; transcript_id "Sec1:GPx.5.selenocysteine"; Reference "GPx.5.selenocysteine.channa_striata.GCA_033026295_1_C_striata_1_0_genomic";
CM065183.1	selenoprofiles_genewise	CDS	8937668	8937889	.	-	.	phase "."; gene_id "GPx.8.selenocysteine"; transcript_id "GPx.8.selenocysteine"; Reference "GPx.8.selenocysteine.channa_striata.GCA_033026295_1_C_striata_1_0_genomic";
CM065183.1	selenoprofiles_genewise	CDS	8936726	8937079	.	-	.	phase "."; gene_id "GPx.8.selenocysteine"; transcript_id "GPx.8.selenocysteine"; Reference "GPx.8.selenocysteine.channa_striata.GCA_033026295_1_C_striata_1_0_genomic";
CM065183.1	selenoprofiles_secposition	Selenocysteine	8937770	8937772	.	-	.	phase "."; gene_id "Sec1:GPx.8.selenocysteine"; transcript_id "Sec1:GPx.8.selenocysteine"; Reference "GPx.8.selenocysteine.channa_striata.GCA_033026295_1_C_striata_1_0_genomic";
CM065179.1	selenoprofiles_exonerate	CDS	18602675	18602736	.	+	.	phase "."; gene_id "GPx.10.selenocysteine"; transcript_id "GPx.10.selenocysteine"; Reference "GPx.10.selenocysteine.channa_striata.GCA_033026295_1_C_striata_1_0_genomic";
CM065179.1	selenoprofiles_exonerate	CDS	18602825	18602969	.	+	.	phase "."; gene_id "GPx.10.selenocysteine"; transcript_id "GPx.10.selenocysteine"; Reference "GPx.10.selenocysteine.channa_striata.GCA_033026295_1_C_striata_1_0_genomic";
CM065179.1	selenoprofiles_exonerate	CDS	18603252	18603407	.	+	.	phase "."; gene_id "GPx.10.selenocysteine"; transcript_id "GPx.10.selenocysteine"; Reference "GPx.10.selenocysteine.channa_striata.GCA_033026295_1_C_striata_1_0_genomic";
CM065179.1	selenoprofiles_secposition	Selenocysteine	18602862	18602864	.	+	.	phase "."; gene_id "Sec1:GPx.10.selenocysteine"; transcript_id "Sec1:GPx.10.selenocysteine"; Reference "GPx.10.selenocysteine.channa_striata.GCA_033026295_1_C_striata_1_0_genomic";
CM065186.1	selenoprofiles_genewise	CDS	7356983	7357114	.	-	.	phase "."; gene_id "GPx.14.selenocysteine"; transcript_id "GPx.14.selenocysteine"; Reference "GPx.14.selenocysteine.channa_striata.GCA_033026295_1_C_striata_1_0_genomic";
CM065186.1	selenoprofiles_genewise	CDS	7356778	7356871	.	-	.	phase "."; gene_id "GPx.14.selenocysteine"; transcript_id "GPx.14.selenocysteine"; Reference "GPx.14.selenocysteine.channa_striata.GCA_033026295_1_C_striata_1_0_genomic";
CM065186.1	selenoprofiles_genewise	CDS	7356474	7356604	.	-	.	phase "."; gene_id "GPx.14.selenocysteine"; transcript_id "GPx.14.selenocysteine"; Reference "GPx.14.selenocysteine.channa_striata.GCA_033026295_1_C_striata_1_0_genomic";
CM065186.1	selenoprofiles_genewise	CDS	7356217	7356366	.	-	.	phase "."; gene_id "GPx.14.selenocysteine"; transcript_id "GPx.14.selenocysteine"; Reference "GPx.14.selenocysteine.channa_striata.GCA_033026295_1_C_striata_1_0_genomic";
CM065186.1	selenoprofiles_secposition	Selenocysteine	7357001	7357003	.	-	.	phase "."; gene_id "Sec1:GPx.14.selenocysteine"; transcript_id "Sec1:GPx.14.selenocysteine"; Reference "GPx.14.selenocysteine.channa_striata.GCA_033026295_1_C_striata_1_0_genomic";
CM065173.1	selenoprofiles_genewise	CDS	20853503	20853656	.	-	.	phase "."; gene_id "GPx.16.selenocysteine"; transcript_id "GPx.16.selenocysteine"; Reference "GPx.16.selenocysteine.channa_striata.GCA_033026295_1_C_striata_1_0_genomic";
CM065173.1	selenoprofiles_genewise	CDS	20853288	20853405	.	-	.	phase "."; gene_id "GPx.16.selenocysteine"; transcript_id "GPx.16.selenocysteine"; Reference "GPx.16.selenocysteine.channa_striata.GCA_033026295_1_C_striata_1_0_genomic";
CM065173.1	selenoprofiles_genewise	CDS	20852730	20852829	.	-	.	phase "."; gene_id "GPx.16.selenocysteine"; transcript_id "GPx.16.selenocysteine"; Reference "GPx.16.selenocysteine.channa_striata.GCA_033026295_1_C_striata_1_0_genomic";
CM065173.1	selenoprofiles_genewise	CDS	20852368	20852589	.	-	.	phase "."; gene_id "GPx.16.selenocysteine"; transcript_id "GPx.16.selenocysteine"; Reference "GPx.16.selenocysteine.channa_striata.GCA_033026295_1_C_striata_1_0_genomic";
CM065173.1	selenoprofiles_secposition	Selenocysteine	20853525	20853527	.	-	.	phase "."; gene_id "Sec1:GPx.16.selenocysteine"; transcript_id "Sec1:GPx.16.selenocysteine"; Reference "GPx.16.selenocysteine.channa_striata.GCA_033026295_1_C_striata_1_0_genomic";
CM065185.1	selenoprofiles_blast	CDS	7095856	7096002	.	-	.	phase "."; gene_id "GPx.19.selenocysteine"; transcript_id "GPx.19.selenocysteine"; Reference "GPx.19.selenocysteine.channa_striata.GCA_033026295_1_C_striata_1_0_genomic";
CM065185.1	selenoprofiles_blast	CDS	7095550	7095705	.	-	.	phase "."; gene_id "GPx.19.selenocysteine"; transcript_id "GPx.19.selenocysteine"; Reference "GPx.19.selenocysteine.channa_striata.GCA_033026295_1_C_striata_1_0_genomic";
CM065185.1	selenoprofiles_secposition	Selenocysteine	7095961	7095963	.	-	.	phase "."; gene_id "Sec1:GPx.19.selenocysteine"; transcript_id "Sec1:GPx.19.selenocysteine"; Reference "GPx.19.selenocysteine.channa_striata.GCA_033026295_1_C_striata_1_0_genomic";
CM065185.1	selenoprofiles_blast	CDS	5537399	5537599	.	-	.	phase "."; gene_id "Sel15.1.selenocysteine"; transcript_id "Sel15.1.selenocysteine"; Reference "Sel15.1.selenocysteine.channa_striata.GCA_033026295_1_C_striata_1_0_genomic";
CM065185.1	selenoprofiles_blast	CDS	5534935	5535000	.	-	.	phase "."; gene_id "Sel15.1.selenocysteine"; transcript_id "Sel15.1.selenocysteine"; Reference "Sel15.1.selenocysteine.channa_striata.GCA_033026295_1_C_striata_1_0_genomic";
CM065185.1	selenoprofiles_blast	CDS	5534011	5534160	.	-	.	phase "."; gene_id "Sel15.1.selenocysteine"; transcript_id "Sel15.1.selenocysteine"; Reference "Sel15.1.selenocysteine.channa_striata.GCA_033026295_1_C_striata_1_0_genomic";
CM065185.1	selenoprofiles_secposition	Selenocysteine	5534965	5534967	.	-	.	phase "."; gene_id "Sec1:Sel15.1.selenocysteine"; transcript_id "Sec1:Sel15.1.selenocysteine"; Reference "Sel15.1.selenocysteine.channa_striata.GCA_033026295_1_C_striata_1_0_genomic";
CM065173.1	selenoprofiles_genewise	CDS	16107396	16107526	.	-	.	phase "."; gene_id "SelH.1.selenocysteine"; transcript_id "SelH.1.selenocysteine"; Reference "SelH.1.selenocysteine.channa_striata.GCA_033026295_1_C_striata_1_0_genomic";
CM065173.1	selenoprofiles_genewise	CDS	16106675	16106817	.	-	.	phase "."; gene_id "SelH.1.selenocysteine"; transcript_id "SelH.1.selenocysteine"; Reference "SelH.1.selenocysteine.channa_striata.GCA_033026295_1_C_striata_1_0_genomic";
CM065173.1	selenoprofiles_genewise	CDS	16106190	16106296	.	-	.	phase "."; gene_id "SelH.1.selenocysteine"; transcript_id "SelH.1.selenocysteine"; Reference "SelH.1.selenocysteine.channa_striata.GCA_033026295_1_C_striata_1_0_genomic";
CM065173.1	selenoprofiles_secposition	Selenocysteine	16106808	16106810	.	-	.	phase "."; gene_id "Sec1:SelH.1.selenocysteine"; transcript_id "Sec1:SelH.1.selenocysteine"; Reference "SelH.1.selenocysteine.channa_striata.GCA_033026295_1_C_striata_1_0_genomic";
CM065170.1	selenoprofiles_genewise	CDS	15095770	15095826	.	-	.	phase "."; gene_id "SelI.3.selenocysteine"; transcript_id "SelI.3.selenocysteine"; Reference "SelI.3.selenocysteine.channa_striata.GCA_033026295_1_C_striata_1_0_genomic";
CM065170.1	selenoprofiles_genewise	CDS	15093367	15093435	.	-	.	phase "."; gene_id "SelI.3.selenocysteine"; transcript_id "SelI.3.selenocysteine"; Reference "SelI.3.selenocysteine.channa_striata.GCA_033026295_1_C_striata_1_0_genomic";
CM065170.1	selenoprofiles_genewise	CDS	15092786	15092894	.	-	.	phase "."; gene_id "SelI.3.selenocysteine"; transcript_id "SelI.3.selenocysteine"; Reference "SelI.3.selenocysteine.channa_striata.GCA_033026295_1_C_striata_1_0_genomic";
CM065170.1	selenoprofiles_genewise	CDS	15092089	15092163	.	-	.	phase "."; gene_id "SelI.3.selenocysteine"; transcript_id "SelI.3.selenocysteine"; Reference "SelI.3.selenocysteine.channa_striata.GCA_033026295_1_C_striata_1_0_genomic";
CM065170.1	selenoprofiles_genewise	CDS	15091142	15091404	.	-	.	phase "."; gene_id "SelI.3.selenocysteine"; transcript_id "SelI.3.selenocysteine"; Reference "SelI.3.selenocysteine.channa_striata.GCA_033026295_1_C_striata_1_0_genomic";
CM065170.1	selenoprofiles_genewise	CDS	15090054	15090176	.	-	.	phase "."; gene_id "SelI.3.selenocysteine"; transcript_id "SelI.3.selenocysteine"; Reference "SelI.3.selenocysteine.channa_striata.GCA_033026295_1_C_striata_1_0_genomic";
CM065170.1	selenoprofiles_genewise	CDS	15089658	15089864	.	-	.	phase "."; gene_id "SelI.3.selenocysteine"; transcript_id "SelI.3.selenocysteine"; Reference "SelI.3.selenocysteine.channa_striata.GCA_033026295_1_C_striata_1_0_genomic";
CM065170.1	selenoprofiles_genewise	CDS	15089165	15089344	.	-	.	phase "."; gene_id "SelI.3.selenocysteine"; transcript_id "SelI.3.selenocysteine"; Reference "SelI.3.selenocysteine.channa_striata.GCA_033026295_1_C_striata_1_0_genomic";
CM065170.1	selenoprofiles_genewise	CDS	15088892	15089002	.	-	.	phase "."; gene_id "SelI.3.selenocysteine"; transcript_id "SelI.3.selenocysteine"; Reference "SelI.3.selenocysteine.channa_striata.GCA_033026295_1_C_striata_1_0_genomic";
CM065170.1	selenoprofiles_secposition	Selenocysteine	15088937	15088939	.	-	.	phase "."; gene_id "Sec1:SelI.3.selenocysteine"; transcript_id "Sec1:SelI.3.selenocysteine"; Reference "SelI.3.selenocysteine.channa_striata.GCA_033026295_1_C_striata_1_0_genomic";
CM065185.1	selenoprofiles_genewise	CDS	3130103	3130169	.	+	.	phase "."; gene_id "SelJ.5.selenocysteine"; transcript_id "SelJ.5.selenocysteine"; Reference "SelJ.5.selenocysteine.channa_striata.GCA_033026295_1_C_striata_1_0_genomic";
CM065185.1	selenoprofiles_genewise	CDS	3130442	3130618	.	+	.	phase "."; gene_id "SelJ.5.selenocysteine"; transcript_id "SelJ.5.selenocysteine"; Reference "SelJ.5.selenocysteine.channa_striata.GCA_033026295_1_C_striata_1_0_genomic";
CM065185.1	selenoprofiles_genewise	CDS	3131238	3131336	.	+	.	phase "."; gene_id "SelJ.5.selenocysteine"; transcript_id "SelJ.5.selenocysteine"; Reference "SelJ.5.selenocysteine.channa_striata.GCA_033026295_1_C_striata_1_0_genomic";
CM065185.1	selenoprofiles_genewise	CDS	3131437	3131529	.	+	.	phase "."; gene_id "SelJ.5.selenocysteine"; transcript_id "SelJ.5.selenocysteine"; Reference "SelJ.5.selenocysteine.channa_striata.GCA_033026295_1_C_striata_1_0_genomic";
CM065185.1	selenoprofiles_genewise	CDS	3131626	3131782	.	+	.	phase "."; gene_id "SelJ.5.selenocysteine"; transcript_id "SelJ.5.selenocysteine"; Reference "SelJ.5.selenocysteine.channa_striata.GCA_033026295_1_C_striata_1_0_genomic";
CM065185.1	selenoprofiles_genewise	CDS	3131985	3132100	.	+	.	phase "."; gene_id "SelJ.5.selenocysteine"; transcript_id "SelJ.5.selenocysteine"; Reference "SelJ.5.selenocysteine.channa_striata.GCA_033026295_1_C_striata_1_0_genomic";
CM065185.1	selenoprofiles_genewise	CDS	3132239	3132316	.	+	.	phase "."; gene_id "SelJ.5.selenocysteine"; transcript_id "SelJ.5.selenocysteine"; Reference "SelJ.5.selenocysteine.channa_striata.GCA_033026295_1_C_striata_1_0_genomic";
CM065185.1	selenoprofiles_genewise	CDS	3132422	3132561	.	+	.	phase "."; gene_id "SelJ.5.selenocysteine"; transcript_id "SelJ.5.selenocysteine"; Reference "SelJ.5.selenocysteine.channa_striata.GCA_033026295_1_C_striata_1_0_genomic";
CM065185.1	selenoprofiles_genewise	CDS	3132660	3132758	.	+	.	phase "."; gene_id "SelJ.5.selenocysteine"; transcript_id "SelJ.5.selenocysteine"; Reference "SelJ.5.selenocysteine.channa_striata.GCA_033026295_1_C_striata_1_0_genomic";
CM065185.1	selenoprofiles_secposition	Selenocysteine	3132313	3132315	.	+	.	phase "."; gene_id "Sec1:SelJ.5.selenocysteine"; transcript_id "Sec1:SelJ.5.selenocysteine"; Reference "SelJ.5.selenocysteine.channa_striata.GCA_033026295_1_C_striata_1_0_genomic";
CM065172.1	selenoprofiles_genewise	CDS	9292286	9292401	.	+	.	phase "."; gene_id "SelK.1.selenocysteine"; transcript_id "SelK.1.selenocysteine"; Reference "SelK.1.selenocysteine.channa_striata.GCA_033026295_1_C_striata_1_0_genomic";
CM065172.1	selenoprofiles_genewise	CDS	9292732	9292806	.	+	.	phase "."; gene_id "SelK.1.selenocysteine"; transcript_id "SelK.1.selenocysteine"; Reference "SelK.1.selenocysteine.channa_striata.GCA_033026295_1_C_striata_1_0_genomic";
CM065172.1	selenoprofiles_genewise	CDS	9293213	9293336	.	+	.	phase "."; gene_id "SelK.1.selenocysteine"; transcript_id "SelK.1.selenocysteine"; Reference "SelK.1.selenocysteine.channa_striata.GCA_033026295_1_C_striata_1_0_genomic";
CM065172.1	selenoprofiles_secposition	Selenocysteine	9293301	9293303	.	+	.	phase "."; gene_id "Sec1:SelK.1.selenocysteine"; transcript_id "Sec1:SelK.1.selenocysteine"; Reference "SelK.1.selenocysteine.channa_striata.GCA_033026295_1_C_striata_1_0_genomic";
CM065178.1	selenoprofiles_exonerate	CDS	6124215	6124310	.	-	.	phase "."; gene_id "SelM.3.selenocysteine"; transcript_id "SelM.3.selenocysteine"; Reference "SelM.3.selenocysteine.channa_striata.GCA_033026295_1_C_striata_1_0_genomic";
CM065178.1	selenoprofiles_exonerate	CDS	6123657	6123692	.	-	.	phase "."; gene_id "SelM.3.selenocysteine"; transcript_id "SelM.3.selenocysteine"; Reference "SelM.3.selenocysteine.channa_striata.GCA_033026295_1_C_striata_1_0_genomic";
CM065178.1	selenoprofiles_exonerate	CDS	6123434	6123468	.	-	.	phase "."; gene_id "SelM.3.selenocysteine"; transcript_id "SelM.3.selenocysteine"; Reference "SelM.3.selenocysteine.channa_striata.GCA_033026295_1_C_striata_1_0_genomic";
CM065178.1	selenoprofiles_exonerate	CDS	6123227	6123305	.	-	.	phase "."; gene_id "SelM.3.selenocysteine"; transcript_id "SelM.3.selenocysteine"; Reference "SelM.3.selenocysteine.channa_striata.GCA_033026295_1_C_striata_1_0_genomic";
CM065178.1	selenoprofiles_exonerate	CDS	6122535	6122765	.	-	.	phase "."; gene_id "SelM.3.selenocysteine"; transcript_id "SelM.3.selenocysteine"; Reference "SelM.3.selenocysteine.channa_striata.GCA_033026295_1_C_striata_1_0_genomic";
CM065178.1	selenoprofiles_secposition	Selenocysteine	6123678	6123680	.	-	.	phase "."; gene_id "Sec1:SelM.3.selenocysteine"; transcript_id "Sec1:SelM.3.selenocysteine"; Reference "SelM.3.selenocysteine.channa_striata.GCA_033026295_1_C_striata_1_0_genomic";
CM065183.1	selenoprofiles_genewise	CDS	5740797	5740985	.	+	.	phase "."; gene_id "SelN.8.selenocysteine"; transcript_id "SelN.8.selenocysteine"; Reference "SelN.8.selenocysteine.channa_striata.GCA_033026295_1_C_striata_1_0_genomic";
CM065183.1	selenoprofiles_genewise	CDS	5741627	5741744	.	+	.	phase "."; gene_id "SelN.8.selenocysteine"; transcript_id "SelN.8.selenocysteine"; Reference "SelN.8.selenocysteine.channa_striata.GCA_033026295_1_C_striata_1_0_genomic";
CM065183.1	selenoprofiles_genewise	CDS	5741845	5741975	.	+	.	phase "."; gene_id "SelN.8.selenocysteine"; transcript_id "SelN.8.selenocysteine"; Reference "SelN.8.selenocysteine.channa_striata.GCA_033026295_1_C_striata_1_0_genomic";
CM065183.1	selenoprofiles_genewise	CDS	5742380	5742592	.	+	.	phase "."; gene_id "SelN.8.selenocysteine"; transcript_id "SelN.8.selenocysteine"; Reference "SelN.8.selenocysteine.channa_striata.GCA_033026295_1_C_striata_1_0_genomic";
CM065183.1	selenoprofiles_genewise	CDS	5742684	5742808	.	+	.	phase "."; gene_id "SelN.8.selenocysteine"; transcript_id "SelN.8.selenocysteine"; Reference "SelN.8.selenocysteine.channa_striata.GCA_033026295_1_C_striata_1_0_genomic";
CM065183.1	selenoprofiles_genewise	CDS	5743171	5743308	.	+	.	phase "."; gene_id "SelN.8.selenocysteine"; transcript_id "SelN.8.selenocysteine"; Reference "SelN.8.selenocysteine.channa_striata.GCA_033026295_1_C_striata_1_0_genomic";
CM065183.1	selenoprofiles_genewise	CDS	5743397	5743478	.	+	.	phase "."; gene_id "SelN.8.selenocysteine"; transcript_id "SelN.8.selenocysteine"; Reference "SelN.8.selenocysteine.channa_striata.GCA_033026295_1_C_striata_1_0_genomic";
CM065183.1	selenoprofiles_genewise	CDS	5743983	5744171	.	+	.	phase "."; gene_id "SelN.8.selenocysteine"; transcript_id "SelN.8.selenocysteine"; Reference "SelN.8.selenocysteine.channa_striata.GCA_033026295_1_C_striata_1_0_genomic";
CM065183.1	selenoprofiles_genewise	CDS	5744258	5744363	.	+	.	phase "."; gene_id "SelN.8.selenocysteine"; transcript_id "SelN.8.selenocysteine"; Reference "SelN.8.selenocysteine.channa_striata.GCA_033026295_1_C_striata_1_0_genomic";
CM065183.1	selenoprofiles_genewise	CDS	5744755	5744867	.	+	.	phase "."; gene_id "SelN.8.selenocysteine"; transcript_id "SelN.8.selenocysteine"; Reference "SelN.8.selenocysteine.channa_striata.GCA_033026295_1_C_striata_1_0_genomic";
CM065183.1	selenoprofiles_genewise	CDS	5745004	5745105	.	+	.	phase "."; gene_id "SelN.8.selenocysteine"; transcript_id "SelN.8.selenocysteine"; Reference "SelN.8.selenocysteine.channa_striata.GCA_033026295_1_C_striata_1_0_genomic";
CM065183.1	selenoprofiles_genewise	CDS	5745370	5745537	.	+	.	phase "."; gene_id "SelN.8.selenocysteine"; transcript_id "SelN.8.selenocysteine"; Reference "SelN.8.selenocysteine.channa_striata.GCA_033026295_1_C_striata_1_0_genomic";
CM065183.1	selenoprofiles_secposition	Selenocysteine	5744360	5744362	.	+	.	phase "."; gene_id "Sec1:SelN.8.selenocysteine"; transcript_id "Sec1:SelN.8.selenocysteine"; Reference "SelN.8.selenocysteine.channa_striata.GCA_033026295_1_C_striata_1_0_genomic";
CM065169.1	selenoprofiles_genewise	CDS	8572455	8572873	.	+	.	phase "."; gene_id "SelO.4.selenocysteine"; transcript_id "SelO.4.selenocysteine"; Reference "SelO.4.selenocysteine.channa_striata.GCA_033026295_1_C_striata_1_0_genomic";
CM065169.1	selenoprofiles_genewise	CDS	8573603	8573806	.	+	.	phase "."; gene_id "SelO.4.selenocysteine"; transcript_id "SelO.4.selenocysteine"; Reference "SelO.4.selenocysteine.channa_striata.GCA_033026295_1_C_striata_1_0_genomic";
CM065169.1	selenoprofiles_genewise	CDS	8573911	8574088	.	+	.	phase "."; gene_id "SelO.4.selenocysteine"; transcript_id "SelO.4.selenocysteine"; Reference "SelO.4.selenocysteine.channa_striata.GCA_033026295_1_C_striata_1_0_genomic";
CM065169.1	selenoprofiles_genewise	CDS	8574180	8574310	.	+	.	phase "."; gene_id "SelO.4.selenocysteine"; transcript_id "SelO.4.selenocysteine"; Reference "SelO.4.selenocysteine.channa_striata.GCA_033026295_1_C_striata_1_0_genomic";
CM065169.1	selenoprofiles_genewise	CDS	8574465	8574742	.	+	.	phase "."; gene_id "SelO.4.selenocysteine"; transcript_id "SelO.4.selenocysteine"; Reference "SelO.4.selenocysteine.channa_striata.GCA_033026295_1_C_striata_1_0_genomic";
CM065169.1	selenoprofiles_genewise	CDS	8574902	8575062	.	+	.	phase "."; gene_id "SelO.4.selenocysteine"; transcript_id "SelO.4.selenocysteine"; Reference "SelO.4.selenocysteine.channa_striata.GCA_033026295_1_C_striata_1_0_genomic";
CM065169.1	selenoprofiles_genewise	CDS	8575379	8575567	.	+	.	phase "."; gene_id "SelO.4.selenocysteine"; transcript_id "SelO.4.selenocysteine"; Reference "SelO.4.selenocysteine.channa_striata.GCA_033026295_1_C_striata_1_0_genomic";
CM065169.1	selenoprofiles_genewise	CDS	8575836	8575976	.	+	.	phase "."; gene_id "SelO.4.selenocysteine"; transcript_id "SelO.4.selenocysteine"; Reference "SelO.4.selenocysteine.channa_striata.GCA_033026295_1_C_striata_1_0_genomic";
CM065169.1	selenoprofiles_genewise	CDS	8576284	8576430	.	+	.	phase "."; gene_id "SelO.4.selenocysteine"; transcript_id "SelO.4.selenocysteine"; Reference "SelO.4.selenocysteine.channa_striata.GCA_033026295_1_C_striata_1_0_genomic";
CM065169.1	selenoprofiles_secposition	Selenocysteine	8576419	8576421	.	+	.	phase "."; gene_id "Sec1:SelO.4.selenocysteine"; transcript_id "Sec1:SelO.4.selenocysteine"; Reference "SelO.4.selenocysteine.channa_striata.GCA_033026295_1_C_striata_1_0_genomic";
CM065176.1	selenoprofiles_genewise	CDS	9492449	9493002	.	-	.	phase "."; gene_id "SelO.10.selenocysteine"; transcript_id "SelO.10.selenocysteine"; Reference "SelO.10.selenocysteine.channa_striata.GCA_033026295_1_C_striata_1_0_genomic";
CM065176.1	selenoprofiles_genewise	CDS	9492097	9492300	.	-	.	phase "."; gene_id "SelO.10.selenocysteine"; transcript_id "SelO.10.selenocysteine"; Reference "SelO.10.selenocysteine.channa_striata.GCA_033026295_1_C_striata_1_0_genomic";
CM065176.1	selenoprofiles_genewise	CDS	9491087	9491264	.	-	.	phase "."; gene_id "SelO.10.selenocysteine"; transcript_id "SelO.10.selenocysteine"; Reference "SelO.10.selenocysteine.channa_striata.GCA_033026295_1_C_striata_1_0_genomic";
CM065176.1	selenoprofiles_genewise	CDS	9490620	9490750	.	-	.	phase "."; gene_id "SelO.10.selenocysteine"; transcript_id "SelO.10.selenocysteine"; Reference "SelO.10.selenocysteine.channa_striata.GCA_033026295_1_C_striata_1_0_genomic";
CM065176.1	selenoprofiles_genewise	CDS	9490169	9490446	.	-	.	phase "."; gene_id "SelO.10.selenocysteine"; transcript_id "SelO.10.selenocysteine"; Reference "SelO.10.selenocysteine.channa_striata.GCA_033026295_1_C_striata_1_0_genomic";
CM065176.1	selenoprofiles_genewise	CDS	9489886	9490054	.	-	.	phase "."; gene_id "SelO.10.selenocysteine"; transcript_id "SelO.10.selenocysteine"; Reference "SelO.10.selenocysteine.channa_striata.GCA_033026295_1_C_striata_1_0_genomic";
CM065176.1	selenoprofiles_genewise	CDS	9488938	9489123	.	-	.	phase "."; gene_id "SelO.10.selenocysteine"; transcript_id "SelO.10.selenocysteine"; Reference "SelO.10.selenocysteine.channa_striata.GCA_033026295_1_C_striata_1_0_genomic";
CM065176.1	selenoprofiles_genewise	CDS	9488554	9488710	.	-	.	phase "."; gene_id "SelO.10.selenocysteine"; transcript_id "SelO.10.selenocysteine"; Reference "SelO.10.selenocysteine.channa_striata.GCA_033026295_1_C_striata_1_0_genomic";
CM065176.1	selenoprofiles_genewise	CDS	9488141	9488365	.	-	.	phase "."; gene_id "SelO.10.selenocysteine"; transcript_id "SelO.10.selenocysteine"; Reference "SelO.10.selenocysteine.channa_striata.GCA_033026295_1_C_striata_1_0_genomic";
CM065176.1	selenoprofiles_secposition	Selenocysteine	9488150	9488152	.	-	.	phase "."; gene_id "Sec1:SelO.10.selenocysteine"; transcript_id "Sec1:SelO.10.selenocysteine"; Reference "SelO.10.selenocysteine.channa_striata.GCA_033026295_1_C_striata_1_0_genomic";
CM065185.1	selenoprofiles_genewise	CDS	2035931	2036157	.	-	.	phase "."; gene_id "SelP.1.selenocysteine"; transcript_id "SelP.1.selenocysteine"; Reference "SelP.1.selenocysteine.channa_striata.GCA_033026295_1_C_striata_1_0_genomic";
CM065185.1	selenoprofiles_genewise	CDS	2035568	2035780	.	-	.	phase "."; gene_id "SelP.1.selenocysteine"; transcript_id "SelP.1.selenocysteine"; Reference "SelP.1.selenocysteine.channa_striata.GCA_033026295_1_C_striata_1_0_genomic";
CM065185.1	selenoprofiles_genewise	CDS	2035301	2035409	.	-	.	phase "."; gene_id "SelP.1.selenocysteine"; transcript_id "SelP.1.selenocysteine"; Reference "SelP.1.selenocysteine.channa_striata.GCA_033026295_1_C_striata_1_0_genomic";
CM065185.1	selenoprofiles_genewise	CDS	2034649	2034948	.	-	.	phase "."; gene_id "SelP.1.selenocysteine"; transcript_id "SelP.1.selenocysteine"; Reference "SelP.1.selenocysteine.channa_striata.GCA_033026295_1_C_striata_1_0_genomic";
CM065185.1	selenoprofiles_secposition	Selenocysteine	2035957	2035959	.	-	.	phase "."; gene_id "Sec1:SelP.1.selenocysteine"; transcript_id "Sec1:SelP.1.selenocysteine"; Reference "SelP.1.selenocysteine.channa_striata.GCA_033026295_1_C_striata_1_0_genomic";
CM065178.1	selenoprofiles_genewise	CDS	2836744	2836946	.	+	.	phase "."; gene_id "SelP.5.selenocysteine"; transcript_id "SelP.5.selenocysteine"; Reference "SelP.5.selenocysteine.channa_striata.GCA_033026295_1_C_striata_1_0_genomic";
CM065178.1	selenoprofiles_genewise	CDS	2837295	2837510	.	+	.	phase "."; gene_id "SelP.5.selenocysteine"; transcript_id "SelP.5.selenocysteine"; Reference "SelP.5.selenocysteine.channa_striata.GCA_033026295_1_C_striata_1_0_genomic";
CM065178.1	selenoprofiles_genewise	CDS	2837609	2837726	.	+	.	phase "."; gene_id "SelP.5.selenocysteine"; transcript_id "SelP.5.selenocysteine"; Reference "SelP.5.selenocysteine.channa_striata.GCA_033026295_1_C_striata_1_0_genomic";
CM065178.1	selenoprofiles_genewise	CDS	2837832	2838173	.	+	.	phase "."; gene_id "SelP.5.selenocysteine"; transcript_id "SelP.5.selenocysteine"; Reference "SelP.5.selenocysteine.channa_striata.GCA_033026295_1_C_striata_1_0_genomic";
CM065178.1	selenoprofiles_secposition	Selenocysteine	2836918	2836920	.	+	.	phase "."; gene_id "Sec1:SelP.5.selenocysteine"; transcript_id "Sec1:SelP.5.selenocysteine"; Reference "SelP.5.selenocysteine.channa_striata.GCA_033026295_1_C_striata_1_0_genomic";
CM065180.1	selenoprofiles_genewise	CDS	17406272	17406326	.	-	.	phase "."; gene_id "SelR.8.selenocysteine"; transcript_id "SelR.8.selenocysteine"; Reference "SelR.8.selenocysteine.channa_striata.GCA_033026295_1_C_striata_1_0_genomic";
CM065180.1	selenoprofiles_genewise	CDS	17405817	17405959	.	-	.	phase "."; gene_id "SelR.8.selenocysteine"; transcript_id "SelR.8.selenocysteine"; Reference "SelR.8.selenocysteine.channa_striata.GCA_033026295_1_C_striata_1_0_genomic";
CM065180.1	selenoprofiles_genewise	CDS	17405465	17405644	.	-	.	phase "."; gene_id "SelR.8.selenocysteine"; transcript_id "SelR.8.selenocysteine"; Reference "SelR.8.selenocysteine.channa_striata.GCA_033026295_1_C_striata_1_0_genomic";
CM065180.1	selenoprofiles_secposition	Selenocysteine	17405564	17405566	.	-	.	phase "."; gene_id "Sec1:SelR.8.selenocysteine"; transcript_id "Sec1:SelR.8.selenocysteine"; Reference "SelR.8.selenocysteine.channa_striata.GCA_033026295_1_C_striata_1_0_genomic";
CM065186.1	selenoprofiles_genewise	CDS	13566300	13566354	.	+	.	phase "."; gene_id "SelR.11.selenocysteine"; transcript_id "SelR.11.selenocysteine"; Reference "SelR.11.selenocysteine.channa_striata.GCA_033026295_1_C_striata_1_0_genomic";
CM065186.1	selenoprofiles_genewise	CDS	13566740	13566882	.	+	.	phase "."; gene_id "SelR.11.selenocysteine"; transcript_id "SelR.11.selenocysteine"; Reference "SelR.11.selenocysteine.channa_striata.GCA_033026295_1_C_striata_1_0_genomic";
CM065186.1	selenoprofiles_genewise	CDS	13567023	13567187	.	+	.	phase "."; gene_id "SelR.11.selenocysteine"; transcript_id "SelR.11.selenocysteine"; Reference "SelR.11.selenocysteine.channa_striata.GCA_033026295_1_C_striata_1_0_genomic";
CM065186.1	selenoprofiles_secposition	Selenocysteine	13567101	13567103	.	+	.	phase "."; gene_id "Sec1:SelR.11.selenocysteine"; transcript_id "Sec1:SelR.11.selenocysteine"; Reference "SelR.11.selenocysteine.channa_striata.GCA_033026295_1_C_striata_1_0_genomic";
CM065171.1	selenoprofiles_genewise	CDS	8438	8654	.	+	.	phase "."; gene_id "SelS.1.selenocysteine"; transcript_id "SelS.1.selenocysteine"; Reference "SelS.1.selenocysteine.channa_striata.GCA_033026295_1_C_striata_1_0_genomic";
CM065171.1	selenoprofiles_genewise	CDS	10094	10200	.	+	.	phase "."; gene_id "SelS.1.selenocysteine"; transcript_id "SelS.1.selenocysteine"; Reference "SelS.1.selenocysteine.channa_striata.GCA_033026295_1_C_striata_1_0_genomic";
CM065171.1	selenoprofiles_genewise	CDS	10292	10381	.	+	.	phase "."; gene_id "SelS.1.selenocysteine"; transcript_id "SelS.1.selenocysteine"; Reference "SelS.1.selenocysteine.channa_striata.GCA_033026295_1_C_striata_1_0_genomic";
CM065171.1	selenoprofiles_genewise	CDS	11118	11190	.	+	.	phase "."; gene_id "SelS.1.selenocysteine"; transcript_id "SelS.1.selenocysteine"; Reference "SelS.1.selenocysteine.channa_striata.GCA_033026295_1_C_striata_1_0_genomic";
CM065171.1	selenoprofiles_genewise	CDS	11779	11864	.	+	.	phase "."; gene_id "SelS.1.selenocysteine"; transcript_id "SelS.1.selenocysteine"; Reference "SelS.1.selenocysteine.channa_striata.GCA_033026295_1_C_striata_1_0_genomic";
CM065171.1	selenoprofiles_secposition	Selenocysteine	11856	11858	.	+	.	phase "."; gene_id "Sec1:SelS.1.selenocysteine"; transcript_id "Sec1:SelS.1.selenocysteine"; Reference "SelS.1.selenocysteine.channa_striata.GCA_033026295_1_C_striata_1_0_genomic";
CM065184.1	selenoprofiles_genewise	CDS	10350708	10350858	.	+	.	phase "."; gene_id "SelU.5.selenocysteine"; transcript_id "SelU.5.selenocysteine"; Reference "SelU.5.selenocysteine.channa_striata.GCA_033026295_1_C_striata_1_0_genomic";
CM065184.1	selenoprofiles_genewise	CDS	10351240	10351331	.	+	.	phase "."; gene_id "SelU.5.selenocysteine"; transcript_id "SelU.5.selenocysteine"; Reference "SelU.5.selenocysteine.channa_striata.GCA_033026295_1_C_striata_1_0_genomic";
CM065184.1	selenoprofiles_genewise	CDS	10351451	10351591	.	+	.	phase "."; gene_id "SelU.5.selenocysteine"; transcript_id "SelU.5.selenocysteine"; Reference "SelU.5.selenocysteine.channa_striata.GCA_033026295_1_C_striata_1_0_genomic";
CM065184.1	selenoprofiles_genewise	CDS	10351697	10351861	.	+	.	phase "."; gene_id "SelU.5.selenocysteine"; transcript_id "SelU.5.selenocysteine"; Reference "SelU.5.selenocysteine.channa_striata.GCA_033026295_1_C_striata_1_0_genomic";
CM065184.1	selenoprofiles_genewise	CDS	10351945	10352040	.	+	.	phase "."; gene_id "SelU.5.selenocysteine"; transcript_id "SelU.5.selenocysteine"; Reference "SelU.5.selenocysteine.channa_striata.GCA_033026295_1_C_striata_1_0_genomic";
CM065184.1	selenoprofiles_secposition	Selenocysteine	10351314	10351316	.	+	.	phase "."; gene_id "Sec1:SelU.5.selenocysteine"; transcript_id "Sec1:SelU.5.selenocysteine"; Reference "SelU.5.selenocysteine.channa_striata.GCA_033026295_1_C_striata_1_0_genomic";
CM065184.1	selenoprofiles_genewise	CDS	10355252	10355447	.	+	.	phase "."; gene_id "SelU.8.selenocysteine"; transcript_id "SelU.8.selenocysteine"; Reference "SelU.8.selenocysteine.channa_striata.GCA_033026295_1_C_striata_1_0_genomic";
CM065184.1	selenoprofiles_genewise	CDS	10355787	10355878	.	+	.	phase "."; gene_id "SelU.8.selenocysteine"; transcript_id "SelU.8.selenocysteine"; Reference "SelU.8.selenocysteine.channa_striata.GCA_033026295_1_C_striata_1_0_genomic";
CM065184.1	selenoprofiles_genewise	CDS	10355975	10356115	.	+	.	phase "."; gene_id "SelU.8.selenocysteine"; transcript_id "SelU.8.selenocysteine"; Reference "SelU.8.selenocysteine.channa_striata.GCA_033026295_1_C_striata_1_0_genomic";
CM065184.1	selenoprofiles_genewise	CDS	10356777	10356941	.	+	.	phase "."; gene_id "SelU.8.selenocysteine"; transcript_id "SelU.8.selenocysteine"; Reference "SelU.8.selenocysteine.channa_striata.GCA_033026295_1_C_striata_1_0_genomic";
CM065184.1	selenoprofiles_genewise	CDS	10357035	10357130	.	+	.	phase "."; gene_id "SelU.8.selenocysteine"; transcript_id "SelU.8.selenocysteine"; Reference "SelU.8.selenocysteine.channa_striata.GCA_033026295_1_C_striata_1_0_genomic";
CM065184.1	selenoprofiles_secposition	Selenocysteine	10355861	10355863	.	+	.	phase "."; gene_id "Sec1:SelU.8.selenocysteine"; transcript_id "Sec1:SelU.8.selenocysteine"; Reference "SelU.8.selenocysteine.channa_striata.GCA_033026295_1_C_striata_1_0_genomic";
CM065186.1	selenoprofiles_genewise	CDS	10785064	10785238	.	-	.	phase "."; gene_id "SelU.11.selenocysteine"; transcript_id "SelU.11.selenocysteine"; Reference "SelU.11.selenocysteine.channa_striata.GCA_033026295_1_C_striata_1_0_genomic";
CM065186.1	selenoprofiles_genewise	CDS	10784836	10784927	.	-	.	phase "."; gene_id "SelU.11.selenocysteine"; transcript_id "SelU.11.selenocysteine"; Reference "SelU.11.selenocysteine.channa_striata.GCA_033026295_1_C_striata_1_0_genomic";
CM065186.1	selenoprofiles_genewise	CDS	10784286	10784426	.	-	.	phase "."; gene_id "SelU.11.selenocysteine"; transcript_id "SelU.11.selenocysteine"; Reference "SelU.11.selenocysteine.channa_striata.GCA_033026295_1_C_striata_1_0_genomic";
CM065186.1	selenoprofiles_genewise	CDS	10783962	10784126	.	-	.	phase "."; gene_id "SelU.11.selenocysteine"; transcript_id "SelU.11.selenocysteine"; Reference "SelU.11.selenocysteine.channa_striata.GCA_033026295_1_C_striata_1_0_genomic";
CM065186.1	selenoprofiles_genewise	CDS	10783741	10783851	.	-	.	phase "."; gene_id "SelU.11.selenocysteine"; transcript_id "SelU.11.selenocysteine"; Reference "SelU.11.selenocysteine.channa_striata.GCA_033026295_1_C_striata_1_0_genomic";
CM065186.1	selenoprofiles_secposition	Selenocysteine	10784851	10784853	.	-	.	phase "."; gene_id "Sec1:SelU.11.selenocysteine"; transcript_id "Sec1:SelU.11.selenocysteine"; Reference "SelU.11.selenocysteine.channa_striata.GCA_033026295_1_C_striata_1_0_genomic";
CM065168.1	selenoprofiles_genewise	CDS	23995124	23995240	.	-	.	phase "."; gene_id "TR.10.selenocysteine"; transcript_id "TR.10.selenocysteine"; Reference "TR.10.selenocysteine.channa_striata.GCA_033026295_1_C_striata_1_0_genomic";
CM065168.1	selenoprofiles_genewise	CDS	23994463	23994523	.	-	.	phase "."; gene_id "TR.10.selenocysteine"; transcript_id "TR.10.selenocysteine"; Reference "TR.10.selenocysteine.channa_striata.GCA_033026295_1_C_striata_1_0_genomic";
CM065168.1	selenoprofiles_genewise	CDS	23992759	23992868	.	-	.	phase "."; gene_id "TR.10.selenocysteine"; transcript_id "TR.10.selenocysteine"; Reference "TR.10.selenocysteine.channa_striata.GCA_033026295_1_C_striata_1_0_genomic";
CM065168.1	selenoprofiles_genewise	CDS	23991840	23991947	.	-	.	phase "."; gene_id "TR.10.selenocysteine"; transcript_id "TR.10.selenocysteine"; Reference "TR.10.selenocysteine.channa_striata.GCA_033026295_1_C_striata_1_0_genomic";
CM065168.1	selenoprofiles_genewise	CDS	23991547	23991619	.	-	.	phase "."; gene_id "TR.10.selenocysteine"; transcript_id "TR.10.selenocysteine"; Reference "TR.10.selenocysteine.channa_striata.GCA_033026295_1_C_striata_1_0_genomic";
CM065168.1	selenoprofiles_genewise	CDS	23991308	23991427	.	-	.	phase "."; gene_id "TR.10.selenocysteine"; transcript_id "TR.10.selenocysteine"; Reference "TR.10.selenocysteine.channa_striata.GCA_033026295_1_C_striata_1_0_genomic";
CM065168.1	selenoprofiles_genewise	CDS	23991029	23991171	.	-	.	phase "."; gene_id "TR.10.selenocysteine"; transcript_id "TR.10.selenocysteine"; Reference "TR.10.selenocysteine.channa_striata.GCA_033026295_1_C_striata_1_0_genomic";
CM065168.1	selenoprofiles_genewise	CDS	23990682	23990797	.	-	.	phase "."; gene_id "TR.10.selenocysteine"; transcript_id "TR.10.selenocysteine"; Reference "TR.10.selenocysteine.channa_striata.GCA_033026295_1_C_striata_1_0_genomic";
CM065168.1	selenoprofiles_genewise	CDS	23990003	23990228	.	-	.	phase "."; gene_id "TR.10.selenocysteine"; transcript_id "TR.10.selenocysteine"; Reference "TR.10.selenocysteine.channa_striata.GCA_033026295_1_C_striata_1_0_genomic";
CM065168.1	selenoprofiles_genewise	CDS	23989581	23989673	.	-	.	phase "."; gene_id "TR.10.selenocysteine"; transcript_id "TR.10.selenocysteine"; Reference "TR.10.selenocysteine.channa_striata.GCA_033026295_1_C_striata_1_0_genomic";
CM065168.1	selenoprofiles_genewise	CDS	23989184	23989260	.	-	.	phase "."; gene_id "TR.10.selenocysteine"; transcript_id "TR.10.selenocysteine"; Reference "TR.10.selenocysteine.channa_striata.GCA_033026295_1_C_striata_1_0_genomic";
CM065168.1	selenoprofiles_genewise	CDS	23987670	23987826	.	-	.	phase "."; gene_id "TR.10.selenocysteine"; transcript_id "TR.10.selenocysteine"; Reference "TR.10.selenocysteine.channa_striata.GCA_033026295_1_C_striata_1_0_genomic";
CM065168.1	selenoprofiles_genewise	CDS	23987419	23987526	.	-	.	phase "."; gene_id "TR.10.selenocysteine"; transcript_id "TR.10.selenocysteine"; Reference "TR.10.selenocysteine.channa_striata.GCA_033026295_1_C_striata_1_0_genomic";
CM065168.1	selenoprofiles_genewise	CDS	23986991	23987086	.	-	.	phase "."; gene_id "TR.10.selenocysteine"; transcript_id "TR.10.selenocysteine"; Reference "TR.10.selenocysteine.channa_striata.GCA_033026295_1_C_striata_1_0_genomic";
CM065168.1	selenoprofiles_genewise	CDS	23986771	23986905	.	-	.	phase "."; gene_id "TR.10.selenocysteine"; transcript_id "TR.10.selenocysteine"; Reference "TR.10.selenocysteine.channa_striata.GCA_033026295_1_C_striata_1_0_genomic";
CM065168.1	selenoprofiles_genewise	CDS	23984243	23984311	.	-	.	phase "."; gene_id "TR.10.selenocysteine"; transcript_id "TR.10.selenocysteine"; Reference "TR.10.selenocysteine.channa_striata.GCA_033026295_1_C_striata_1_0_genomic";
CM065168.1	selenoprofiles_secposition	Selenocysteine	23984249	23984251	.	-	.	phase "."; gene_id "Sec1:TR.10.selenocysteine"; transcript_id "Sec1:TR.10.selenocysteine"; Reference "TR.10.selenocysteine.channa_striata.GCA_033026295_1_C_striata_1_0_genomic";
CM065178.1	selenoprofiles_genewise	CDS	14452873	14453014	.	+	.	phase "."; gene_id "TR.13.selenocysteine"; transcript_id "TR.13.selenocysteine"; Reference "TR.13.selenocysteine.channa_striata.GCA_033026295_1_C_striata_1_0_genomic";
CM065178.1	selenoprofiles_genewise	CDS	14453091	14453147	.	+	.	phase "."; gene_id "TR.13.selenocysteine"; transcript_id "TR.13.selenocysteine"; Reference "TR.13.selenocysteine.channa_striata.GCA_033026295_1_C_striata_1_0_genomic";
CM065178.1	selenoprofiles_genewise	CDS	14453242	14453386	.	+	.	phase "."; gene_id "TR.13.selenocysteine"; transcript_id "TR.13.selenocysteine"; Reference "TR.13.selenocysteine.channa_striata.GCA_033026295_1_C_striata_1_0_genomic";
CM065178.1	selenoprofiles_genewise	CDS	14453925	14453999	.	+	.	phase "."; gene_id "TR.13.selenocysteine"; transcript_id "TR.13.selenocysteine"; Reference "TR.13.selenocysteine.channa_striata.GCA_033026295_1_C_striata_1_0_genomic";
CM065178.1	selenoprofiles_genewise	CDS	14455433	14455511	.	+	.	phase "."; gene_id "TR.13.selenocysteine"; transcript_id "TR.13.selenocysteine"; Reference "TR.13.selenocysteine.channa_striata.GCA_033026295_1_C_striata_1_0_genomic";
CM065178.1	selenoprofiles_genewise	CDS	14455954	14456016	.	+	.	phase "."; gene_id "TR.13.selenocysteine"; transcript_id "TR.13.selenocysteine"; Reference "TR.13.selenocysteine.channa_striata.GCA_033026295_1_C_striata_1_0_genomic";
CM065178.1	selenoprofiles_genewise	CDS	14456181	14456251	.	+	.	phase "."; gene_id "TR.13.selenocysteine"; transcript_id "TR.13.selenocysteine"; Reference "TR.13.selenocysteine.channa_striata.GCA_033026295_1_C_striata_1_0_genomic";
CM065178.1	selenoprofiles_genewise	CDS	14458879	14459005	.	+	.	phase "."; gene_id "TR.13.selenocysteine"; transcript_id "TR.13.selenocysteine"; Reference "TR.13.selenocysteine.channa_striata.GCA_033026295_1_C_striata_1_0_genomic";
CM065178.1	selenoprofiles_genewise	CDS	14459099	14459277	.	+	.	phase "."; gene_id "TR.13.selenocysteine"; transcript_id "TR.13.selenocysteine"; Reference "TR.13.selenocysteine.channa_striata.GCA_033026295_1_C_striata_1_0_genomic";
CM065178.1	selenoprofiles_genewise	CDS	14465580	14465712	.	+	.	phase "."; gene_id "TR.13.selenocysteine"; transcript_id "TR.13.selenocysteine"; Reference "TR.13.selenocysteine.channa_striata.GCA_033026295_1_C_striata_1_0_genomic";
CM065178.1	selenoprofiles_genewise	CDS	14467116	14467211	.	+	.	phase "."; gene_id "TR.13.selenocysteine"; transcript_id "TR.13.selenocysteine"; Reference "TR.13.selenocysteine.channa_striata.GCA_033026295_1_C_striata_1_0_genomic";
CM065178.1	selenoprofiles_genewise	CDS	14467591	14467683	.	+	.	phase "."; gene_id "TR.13.selenocysteine"; transcript_id "TR.13.selenocysteine"; Reference "TR.13.selenocysteine.channa_striata.GCA_033026295_1_C_striata_1_0_genomic";
CM065178.1	selenoprofiles_genewise	CDS	14468898	14468969	.	+	.	phase "."; gene_id "TR.13.selenocysteine"; transcript_id "TR.13.selenocysteine"; Reference "TR.13.selenocysteine.channa_striata.GCA_033026295_1_C_striata_1_0_genomic";
CM065178.1	selenoprofiles_genewise	CDS	14469442	14469539	.	+	.	phase "."; gene_id "TR.13.selenocysteine"; transcript_id "TR.13.selenocysteine"; Reference "TR.13.selenocysteine.channa_striata.GCA_033026295_1_C_striata_1_0_genomic";
CM065178.1	selenoprofiles_genewise	CDS	14469917	14470046	.	+	.	phase "."; gene_id "TR.13.selenocysteine"; transcript_id "TR.13.selenocysteine"; Reference "TR.13.selenocysteine.channa_striata.GCA_033026295_1_C_striata_1_0_genomic";
CM065178.1	selenoprofiles_secposition	Selenocysteine	14470038	14470040	.	+	.	phase "."; gene_id "Sec1:TR.13.selenocysteine"; transcript_id "Sec1:TR.13.selenocysteine"; Reference "TR.13.selenocysteine.channa_striata.GCA_033026295_1_C_striata_1_0_genomic";
CM065173.1	selenoprofiles_genewise	CDS	3746121	3746335	.	-	.	phase "."; gene_id "SelT.3.selenocysteine"; transcript_id "SelT.3.selenocysteine"; Reference "SelT.3.selenocysteine.channa_striata.GCA_033026295_1_C_striata_1_0_genomic";
CM065173.1	selenoprofiles_genewise	CDS	3745043	3745153	.	-	.	phase "."; gene_id "SelT.3.selenocysteine"; transcript_id "SelT.3.selenocysteine"; Reference "SelT.3.selenocysteine.channa_striata.GCA_033026295_1_C_striata_1_0_genomic";
CM065173.1	selenoprofiles_genewise	CDS	3743511	3743637	.	-	.	phase "."; gene_id "SelT.3.selenocysteine"; transcript_id "SelT.3.selenocysteine"; Reference "SelT.3.selenocysteine.channa_striata.GCA_033026295_1_C_striata_1_0_genomic";
CM065173.1	selenoprofiles_genewise	CDS	3743343	3743430	.	-	.	phase "."; gene_id "SelT.3.selenocysteine"; transcript_id "SelT.3.selenocysteine"; Reference "SelT.3.selenocysteine.channa_striata.GCA_033026295_1_C_striata_1_0_genomic";
CM065173.1	selenoprofiles_genewise	CDS	3743114	3743235	.	-	.	phase "."; gene_id "SelT.3.selenocysteine"; transcript_id "SelT.3.selenocysteine"; Reference "SelT.3.selenocysteine.channa_striata.GCA_033026295_1_C_striata_1_0_genomic";
CM065173.1	selenoprofiles_secposition	Selenocysteine	3745144	3745146	.	-	.	phase "."; gene_id "Sec1:SelT.3.selenocysteine"; transcript_id "Sec1:SelT.3.selenocysteine"; Reference "SelT.3.selenocysteine.channa_striata.GCA_033026295_1_C_striata_1_0_genomic";
CM065185.1	selenoprofiles_genewise	CDS	9109510	9109649	.	-	.	phase "."; gene_id "SelT.7.selenocysteine"; transcript_id "SelT.7.selenocysteine"; Reference "SelT.7.selenocysteine.channa_striata.GCA_033026295_1_C_striata_1_0_genomic";
CM065185.1	selenoprofiles_genewise	CDS	9108451	9108561	.	-	.	phase "."; gene_id "SelT.7.selenocysteine"; transcript_id "SelT.7.selenocysteine"; Reference "SelT.7.selenocysteine.channa_striata.GCA_033026295_1_C_striata_1_0_genomic";
CM065185.1	selenoprofiles_genewise	CDS	9107249	9107375	.	-	.	phase "."; gene_id "SelT.7.selenocysteine"; transcript_id "SelT.7.selenocysteine"; Reference "SelT.7.selenocysteine.channa_striata.GCA_033026295_1_C_striata_1_0_genomic";
CM065185.1	selenoprofiles_genewise	CDS	9105522	9105609	.	-	.	phase "."; gene_id "SelT.7.selenocysteine"; transcript_id "SelT.7.selenocysteine"; Reference "SelT.7.selenocysteine.channa_striata.GCA_033026295_1_C_striata_1_0_genomic";
CM065185.1	selenoprofiles_genewise	CDS	9105058	9105182	.	-	.	phase "."; gene_id "SelT.7.selenocysteine"; transcript_id "SelT.7.selenocysteine"; Reference "SelT.7.selenocysteine.channa_striata.GCA_033026295_1_C_striata_1_0_genomic";
CM065185.1	selenoprofiles_secposition	Selenocysteine	9108552	9108554	.	-	.	phase "."; gene_id "Sec1:SelT.7.selenocysteine"; transcript_id "Sec1:SelT.7.selenocysteine"; Reference "SelT.7.selenocysteine.channa_striata.GCA_033026295_1_C_striata_1_0_genomic";
CM065180.1	selenoprofiles_genewise	CDS	9921257	9921383	.	+	.	phase "."; gene_id "SelW.2.selenocysteine"; transcript_id "SelW.2.selenocysteine"; Reference "SelW.2.selenocysteine.channa_striata.GCA_033026295_1_C_striata_1_0_genomic";
CM065180.1	selenoprofiles_genewise	CDS	9922145	9922221	.	+	.	phase "."; gene_id "SelW.2.selenocysteine"; transcript_id "SelW.2.selenocysteine"; Reference "SelW.2.selenocysteine.channa_striata.GCA_033026295_1_C_striata_1_0_genomic";
CM065180.1	selenoprofiles_genewise	CDS	9922322	9922405	.	+	.	phase "."; gene_id "SelW.2.selenocysteine"; transcript_id "SelW.2.selenocysteine"; Reference "SelW.2.selenocysteine.channa_striata.GCA_033026295_1_C_striata_1_0_genomic";
CM065180.1	selenoprofiles_secposition	Selenocysteine	9921293	9921295	.	+	.	phase "."; gene_id "Sec2:SelW.2.selenocysteine"; transcript_id "Sec2:SelW.2.selenocysteine"; Reference "SelW.2.selenocysteine.channa_striata.GCA_033026295_1_C_striata_1_0_genomic";
CM065171.1	selenoprofiles_genewise	CDS	10253294	10253414	.	-	.	phase "."; gene_id "SelW.3.selenocysteine"; transcript_id "SelW.3.selenocysteine"; Reference "SelW.3.selenocysteine.channa_striata.GCA_033026295_1_C_striata_1_0_genomic";
CM065171.1	selenoprofiles_genewise	CDS	10252509	10252666	.	-	.	phase "."; gene_id "SelW.3.selenocysteine"; transcript_id "SelW.3.selenocysteine"; Reference "SelW.3.selenocysteine.channa_striata.GCA_033026295_1_C_striata_1_0_genomic";
CM065171.1	selenoprofiles_secposition	Selenocysteine	10253379	10253381	.	-	.	phase "."; gene_id "Sec2:SelW.3.selenocysteine"; transcript_id "Sec2:SelW.3.selenocysteine"; Reference "SelW.3.selenocysteine.channa_striata.GCA_033026295_1_C_striata_1_0_genomic";
NC_090240.1	selenoprofiles_genewise	CDS	27557388	27557691	.	+	.	phase "."; gene_id "SPS.13.selenocysteine"; transcript_id "SPS.13.selenocysteine"; Reference "SPS.13.selenocysteine.chanodichthys_erythropterus.GCF_024489055_1_ASM2448905v1_genomic";
NC_090240.1	selenoprofiles_genewise	CDS	27559012	27559115	.	+	.	phase "."; gene_id "SPS.13.selenocysteine"; transcript_id "SPS.13.selenocysteine"; Reference "SPS.13.selenocysteine.chanodichthys_erythropterus.GCF_024489055_1_ASM2448905v1_genomic";
NC_090240.1	selenoprofiles_genewise	CDS	27559196	27559303	.	+	.	phase "."; gene_id "SPS.13.selenocysteine"; transcript_id "SPS.13.selenocysteine"; Reference "SPS.13.selenocysteine.chanodichthys_erythropterus.GCF_024489055_1_ASM2448905v1_genomic";
NC_090240.1	selenoprofiles_genewise	CDS	27559458	27559612	.	+	.	phase "."; gene_id "SPS.13.selenocysteine"; transcript_id "SPS.13.selenocysteine"; Reference "SPS.13.selenocysteine.chanodichthys_erythropterus.GCF_024489055_1_ASM2448905v1_genomic";
NC_090240.1	selenoprofiles_genewise	CDS	27559775	27559865	.	+	.	phase "."; gene_id "SPS.13.selenocysteine"; transcript_id "SPS.13.selenocysteine"; Reference "SPS.13.selenocysteine.chanodichthys_erythropterus.GCF_024489055_1_ASM2448905v1_genomic";
NC_090240.1	selenoprofiles_genewise	CDS	27560009	27560108	.	+	.	phase "."; gene_id "SPS.13.selenocysteine"; transcript_id "SPS.13.selenocysteine"; Reference "SPS.13.selenocysteine.chanodichthys_erythropterus.GCF_024489055_1_ASM2448905v1_genomic";
NC_090240.1	selenoprofiles_genewise	CDS	27562236	27562448	.	+	.	phase "."; gene_id "SPS.13.selenocysteine"; transcript_id "SPS.13.selenocysteine"; Reference "SPS.13.selenocysteine.chanodichthys_erythropterus.GCF_024489055_1_ASM2448905v1_genomic";
NC_090240.1	selenoprofiles_genewise	CDS	27562974	27563248	.	+	.	phase "."; gene_id "SPS.13.selenocysteine"; transcript_id "SPS.13.selenocysteine"; Reference "SPS.13.selenocysteine.chanodichthys_erythropterus.GCF_024489055_1_ASM2448905v1_genomic";
NC_090240.1	selenoprofiles_secposition	Selenocysteine	27557535	27557537	.	+	.	phase "."; gene_id "Sec1:SPS.13.selenocysteine"; transcript_id "Sec1:SPS.13.selenocysteine"; Reference "SPS.13.selenocysteine.chanodichthys_erythropterus.GCF_024489055_1_ASM2448905v1_genomic";
NC_090224.1	selenoprofiles_genewise	CDS	22573398	22574231	.	+	.	phase "."; gene_id "DI.1.selenocysteine"; transcript_id "DI.1.selenocysteine"; Reference "DI.1.selenocysteine.chanodichthys_erythropterus.GCF_024489055_1_ASM2448905v1_genomic";
NC_090224.1	selenoprofiles_secposition	Selenocysteine	22573815	22573817	.	+	.	phase "."; gene_id "Sec1:DI.1.selenocysteine"; transcript_id "Sec1:DI.1.selenocysteine"; Reference "DI.1.selenocysteine.chanodichthys_erythropterus.GCF_024489055_1_ASM2448905v1_genomic";
NC_090238.1	selenoprofiles_genewise	CDS	39589434	39590216	.	+	.	phase "."; gene_id "DI.2.selenocysteine"; transcript_id "DI.2.selenocysteine"; Reference "DI.2.selenocysteine.chanodichthys_erythropterus.GCF_024489055_1_ASM2448905v1_genomic";
NC_090238.1	selenoprofiles_secposition	Selenocysteine	39589812	39589814	.	+	.	phase "."; gene_id "Sec1:DI.2.selenocysteine"; transcript_id "Sec1:DI.2.selenocysteine"; Reference "DI.2.selenocysteine.chanodichthys_erythropterus.GCF_024489055_1_ASM2448905v1_genomic";
NC_090238.1	selenoprofiles_genewise	CDS	13157290	13157508	.	-	.	phase "."; gene_id "DI.3.selenocysteine"; transcript_id "DI.3.selenocysteine"; Reference "DI.3.selenocysteine.chanodichthys_erythropterus.GCF_024489055_1_ASM2448905v1_genomic";
NC_090238.1	selenoprofiles_genewise	CDS	13155454	13156011	.	-	.	phase "."; gene_id "DI.3.selenocysteine"; transcript_id "DI.3.selenocysteine"; Reference "DI.3.selenocysteine.chanodichthys_erythropterus.GCF_024489055_1_ASM2448905v1_genomic";
NC_090238.1	selenoprofiles_secposition	Selenocysteine	13155853	13155855	.	-	.	phase "."; gene_id "Sec1:DI.3.selenocysteine"; transcript_id "Sec1:DI.3.selenocysteine"; Reference "DI.3.selenocysteine.chanodichthys_erythropterus.GCF_024489055_1_ASM2448905v1_genomic";
NC_090229.1	selenoprofiles_genewise	CDS	13510343	13510697	.	-	.	phase "."; gene_id "DI.6.selenocysteine"; transcript_id "DI.6.selenocysteine"; Reference "DI.6.selenocysteine.chanodichthys_erythropterus.GCF_024489055_1_ASM2448905v1_genomic";
NC_090229.1	selenoprofiles_genewise	CDS	13509646	13509789	.	-	.	phase "."; gene_id "DI.6.selenocysteine"; transcript_id "DI.6.selenocysteine"; Reference "DI.6.selenocysteine.chanodichthys_erythropterus.GCF_024489055_1_ASM2448905v1_genomic";
NC_090229.1	selenoprofiles_genewise	CDS	13509286	13509485	.	-	.	phase "."; gene_id "DI.6.selenocysteine"; transcript_id "DI.6.selenocysteine"; Reference "DI.6.selenocysteine.chanodichthys_erythropterus.GCF_024489055_1_ASM2448905v1_genomic";
NC_090229.1	selenoprofiles_genewise	CDS	13508873	13508938	.	-	.	phase "."; gene_id "DI.6.selenocysteine"; transcript_id "DI.6.selenocysteine"; Reference "DI.6.selenocysteine.chanodichthys_erythropterus.GCF_024489055_1_ASM2448905v1_genomic";
NC_090229.1	selenoprofiles_secposition	Selenocysteine	13509749	13509751	.	-	.	phase "."; gene_id "Sec1:DI.6.selenocysteine"; transcript_id "Sec1:DI.6.selenocysteine"; Reference "DI.6.selenocysteine.chanodichthys_erythropterus.GCF_024489055_1_ASM2448905v1_genomic";
NC_090233.1	selenoprofiles_genewise	CDS	20340605	20340721	.	+	.	phase "."; gene_id "Fep15.5.selenocysteine"; transcript_id "Fep15.5.selenocysteine"; Reference "Fep15.5.selenocysteine.chanodichthys_erythropterus.GCF_024489055_1_ASM2448905v1_genomic";
NC_090233.1	selenoprofiles_genewise	CDS	20341744	20341820	.	+	.	phase "."; gene_id "Fep15.5.selenocysteine"; transcript_id "Fep15.5.selenocysteine"; Reference "Fep15.5.selenocysteine.chanodichthys_erythropterus.GCF_024489055_1_ASM2448905v1_genomic";
NC_090233.1	selenoprofiles_genewise	CDS	20342091	20342169	.	+	.	phase "."; gene_id "Fep15.5.selenocysteine"; transcript_id "Fep15.5.selenocysteine"; Reference "Fep15.5.selenocysteine.chanodichthys_erythropterus.GCF_024489055_1_ASM2448905v1_genomic";
NC_090233.1	selenoprofiles_genewise	CDS	20342528	20342671	.	+	.	phase "."; gene_id "Fep15.5.selenocysteine"; transcript_id "Fep15.5.selenocysteine"; Reference "Fep15.5.selenocysteine.chanodichthys_erythropterus.GCF_024489055_1_ASM2448905v1_genomic";
NC_090233.1	selenoprofiles_secposition	Selenocysteine	20341762	20341764	.	+	.	phase "."; gene_id "Sec1:Fep15.5.selenocysteine"; transcript_id "Sec1:Fep15.5.selenocysteine"; Reference "Fep15.5.selenocysteine.chanodichthys_erythropterus.GCF_024489055_1_ASM2448905v1_genomic";
NC_090226.1	selenoprofiles_genewise	CDS	6431567	6431791	.	+	.	phase "."; gene_id "GPx.2.selenocysteine"; transcript_id "GPx.2.selenocysteine"; Reference "GPx.2.selenocysteine.chanodichthys_erythropterus.GCF_024489055_1_ASM2448905v1_genomic";
NC_090226.1	selenoprofiles_genewise	CDS	6432511	6432861	.	+	.	phase "."; gene_id "GPx.2.selenocysteine"; transcript_id "GPx.2.selenocysteine"; Reference "GPx.2.selenocysteine.chanodichthys_erythropterus.GCF_024489055_1_ASM2448905v1_genomic";
NC_090226.1	selenoprofiles_secposition	Selenocysteine	6431684	6431686	.	+	.	phase "."; gene_id "Sec1:GPx.2.selenocysteine"; transcript_id "Sec1:GPx.2.selenocysteine"; Reference "GPx.2.selenocysteine.chanodichthys_erythropterus.GCF_024489055_1_ASM2448905v1_genomic";
NC_090241.1	selenoprofiles_genewise	CDS	27506289	27506510	.	+	.	phase "."; gene_id "GPx.4.selenocysteine"; transcript_id "GPx.4.selenocysteine"; Reference "GPx.4.selenocysteine.chanodichthys_erythropterus.GCF_024489055_1_ASM2448905v1_genomic";
NC_090241.1	selenoprofiles_genewise	CDS	27507343	27507693	.	+	.	phase "."; gene_id "GPx.4.selenocysteine"; transcript_id "GPx.4.selenocysteine"; Reference "GPx.4.selenocysteine.chanodichthys_erythropterus.GCF_024489055_1_ASM2448905v1_genomic";
NC_090241.1	selenoprofiles_secposition	Selenocysteine	27506403	27506405	.	+	.	phase "."; gene_id "Sec1:GPx.4.selenocysteine"; transcript_id "Sec1:GPx.4.selenocysteine"; Reference "GPx.4.selenocysteine.chanodichthys_erythropterus.GCF_024489055_1_ASM2448905v1_genomic";
NC_090238.1	selenoprofiles_genewise	CDS	4122452	4122673	.	+	.	phase "."; gene_id "GPx.6.selenocysteine"; transcript_id "GPx.6.selenocysteine"; Reference "GPx.6.selenocysteine.chanodichthys_erythropterus.GCF_024489055_1_ASM2448905v1_genomic";
NC_090238.1	selenoprofiles_genewise	CDS	4123675	4124034	.	+	.	phase "."; gene_id "GPx.6.selenocysteine"; transcript_id "GPx.6.selenocysteine"; Reference "GPx.6.selenocysteine.chanodichthys_erythropterus.GCF_024489055_1_ASM2448905v1_genomic";
NC_090238.1	selenoprofiles_secposition	Selenocysteine	4122569	4122571	.	+	.	phase "."; gene_id "Sec1:GPx.6.selenocysteine"; transcript_id "Sec1:GPx.6.selenocysteine"; Reference "GPx.6.selenocysteine.chanodichthys_erythropterus.GCF_024489055_1_ASM2448905v1_genomic";
NC_090230.1	selenoprofiles_exonerate	CDS	13208106	13208255	.	-	.	phase "."; gene_id "GPx.8.selenocysteine"; transcript_id "GPx.8.selenocysteine"; Reference "GPx.8.selenocysteine.chanodichthys_erythropterus.GCF_024489055_1_ASM2448905v1_genomic";
NC_090230.1	selenoprofiles_exonerate	CDS	13207873	13208024	.	-	.	phase "."; gene_id "GPx.8.selenocysteine"; transcript_id "GPx.8.selenocysteine"; Reference "GPx.8.selenocysteine.chanodichthys_erythropterus.GCF_024489055_1_ASM2448905v1_genomic";
NC_090230.1	selenoprofiles_exonerate	CDS	13206587	13206659	.	-	.	phase "."; gene_id "GPx.8.selenocysteine"; transcript_id "GPx.8.selenocysteine"; Reference "GPx.8.selenocysteine.chanodichthys_erythropterus.GCF_024489055_1_ASM2448905v1_genomic";
NC_090230.1	selenoprofiles_secposition	Selenocysteine	13208211	13208213	.	-	.	phase "."; gene_id "Sec1:GPx.8.selenocysteine"; transcript_id "Sec1:GPx.8.selenocysteine"; Reference "GPx.8.selenocysteine.chanodichthys_erythropterus.GCF_024489055_1_ASM2448905v1_genomic";
NC_090221.1	selenoprofiles_genewise	CDS	19341883	19341966	.	-	.	phase "."; gene_id "GPx.15.selenocysteine"; transcript_id "GPx.15.selenocysteine"; Reference "GPx.15.selenocysteine.chanodichthys_erythropterus.GCF_024489055_1_ASM2448905v1_genomic";
NC_090221.1	selenoprofiles_genewise	CDS	19340472	19340622	.	-	.	phase "."; gene_id "GPx.15.selenocysteine"; transcript_id "GPx.15.selenocysteine"; Reference "GPx.15.selenocysteine.chanodichthys_erythropterus.GCF_024489055_1_ASM2448905v1_genomic";
NC_090221.1	selenoprofiles_genewise	CDS	19340175	19340292	.	-	.	phase "."; gene_id "GPx.15.selenocysteine"; transcript_id "GPx.15.selenocysteine"; Reference "GPx.15.selenocysteine.chanodichthys_erythropterus.GCF_024489055_1_ASM2448905v1_genomic";
NC_090221.1	selenoprofiles_genewise	CDS	19339485	19339584	.	-	.	phase "."; gene_id "GPx.15.selenocysteine"; transcript_id "GPx.15.selenocysteine"; Reference "GPx.15.selenocysteine.chanodichthys_erythropterus.GCF_024489055_1_ASM2448905v1_genomic";
NC_090221.1	selenoprofiles_genewise	CDS	19336903	19337121	.	-	.	phase "."; gene_id "GPx.15.selenocysteine"; transcript_id "GPx.15.selenocysteine"; Reference "GPx.15.selenocysteine.chanodichthys_erythropterus.GCF_024489055_1_ASM2448905v1_genomic";
NC_090221.1	selenoprofiles_secposition	Selenocysteine	19340494	19340496	.	-	.	phase "."; gene_id "Sec1:GPx.15.selenocysteine"; transcript_id "Sec1:GPx.15.selenocysteine"; Reference "GPx.15.selenocysteine.chanodichthys_erythropterus.GCF_024489055_1_ASM2448905v1_genomic";
NC_090236.1	selenoprofiles_blast	CDS	13005709	13005867	.	-	.	phase "."; gene_id "GPx.17.selenocysteine"; transcript_id "GPx.17.selenocysteine"; Reference "GPx.17.selenocysteine.chanodichthys_erythropterus.GCF_024489055_1_ASM2448905v1_genomic";
NC_090236.1	selenoprofiles_blast	CDS	13003315	13003449	.	-	.	phase "."; gene_id "GPx.17.selenocysteine"; transcript_id "GPx.17.selenocysteine"; Reference "GPx.17.selenocysteine.chanodichthys_erythropterus.GCF_024489055_1_ASM2448905v1_genomic";
NC_090236.1	selenoprofiles_blast	CDS	13003237	13003290	.	-	.	phase "."; gene_id "GPx.17.selenocysteine"; transcript_id "GPx.17.selenocysteine"; Reference "GPx.17.selenocysteine.chanodichthys_erythropterus.GCF_024489055_1_ASM2448905v1_genomic";
NC_090236.1	selenoprofiles_blast	CDS	13003183	13003209	.	-	.	phase "."; gene_id "GPx.17.selenocysteine"; transcript_id "GPx.17.selenocysteine"; Reference "GPx.17.selenocysteine.chanodichthys_erythropterus.GCF_024489055_1_ASM2448905v1_genomic";
NC_090236.1	selenoprofiles_blast	CDS	13003009	13003098	.	-	.	phase "."; gene_id "GPx.17.selenocysteine"; transcript_id "GPx.17.selenocysteine"; Reference "GPx.17.selenocysteine.chanodichthys_erythropterus.GCF_024489055_1_ASM2448905v1_genomic";
NC_090236.1	selenoprofiles_secposition	Selenocysteine	13005814	13005816	.	-	.	phase "."; gene_id "Sec1:GPx.17.selenocysteine"; transcript_id "Sec1:GPx.17.selenocysteine"; Reference "GPx.17.selenocysteine.chanodichthys_erythropterus.GCF_024489055_1_ASM2448905v1_genomic";
NC_090239.1	selenoprofiles_genewise	CDS	2900475	2900618	.	-	.	phase "."; gene_id "GPx.18.selenocysteine"; transcript_id "GPx.18.selenocysteine"; Reference "GPx.18.selenocysteine.chanodichthys_erythropterus.GCF_024489055_1_ASM2448905v1_genomic";
NC_090239.1	selenoprofiles_genewise	CDS	2898714	2898807	.	-	.	phase "."; gene_id "GPx.18.selenocysteine"; transcript_id "GPx.18.selenocysteine"; Reference "GPx.18.selenocysteine.chanodichthys_erythropterus.GCF_024489055_1_ASM2448905v1_genomic";
NC_090239.1	selenoprofiles_genewise	CDS	2898378	2898508	.	-	.	phase "."; gene_id "GPx.18.selenocysteine"; transcript_id "GPx.18.selenocysteine"; Reference "GPx.18.selenocysteine.chanodichthys_erythropterus.GCF_024489055_1_ASM2448905v1_genomic";
NC_090239.1	selenoprofiles_genewise	CDS	2897108	2897386	.	-	.	phase "."; gene_id "GPx.18.selenocysteine"; transcript_id "GPx.18.selenocysteine"; Reference "GPx.18.selenocysteine.chanodichthys_erythropterus.GCF_024489055_1_ASM2448905v1_genomic";
NC_090239.1	selenoprofiles_secposition	Selenocysteine	2900493	2900495	.	-	.	phase "."; gene_id "Sec1:GPx.18.selenocysteine"; transcript_id "Sec1:GPx.18.selenocysteine"; Reference "GPx.18.selenocysteine.chanodichthys_erythropterus.GCF_024489055_1_ASM2448905v1_genomic";
NC_090236.1	selenoprofiles_genewise	CDS	25935918	25936112	.	+	.	phase "."; gene_id "Sel15.1.selenocysteine"; transcript_id "Sel15.1.selenocysteine"; Reference "Sel15.1.selenocysteine.chanodichthys_erythropterus.GCF_024489055_1_ASM2448905v1_genomic";
NC_090236.1	selenoprofiles_genewise	CDS	25936306	25936369	.	+	.	phase "."; gene_id "Sel15.1.selenocysteine"; transcript_id "Sel15.1.selenocysteine"; Reference "Sel15.1.selenocysteine.chanodichthys_erythropterus.GCF_024489055_1_ASM2448905v1_genomic";
NC_090236.1	selenoprofiles_genewise	CDS	25936584	25936633	.	+	.	phase "."; gene_id "Sel15.1.selenocysteine"; transcript_id "Sel15.1.selenocysteine"; Reference "Sel15.1.selenocysteine.chanodichthys_erythropterus.GCF_024489055_1_ASM2448905v1_genomic";
NC_090236.1	selenoprofiles_genewise	CDS	25937317	25937448	.	+	.	phase "."; gene_id "Sel15.1.selenocysteine"; transcript_id "Sel15.1.selenocysteine"; Reference "Sel15.1.selenocysteine.chanodichthys_erythropterus.GCF_024489055_1_ASM2448905v1_genomic";
NC_090236.1	selenoprofiles_secposition	Selenocysteine	25936339	25936341	.	+	.	phase "."; gene_id "Sec1:Sel15.1.selenocysteine"; transcript_id "Sec1:Sel15.1.selenocysteine"; Reference "Sel15.1.selenocysteine.chanodichthys_erythropterus.GCF_024489055_1_ASM2448905v1_genomic";
NC_090221.1	selenoprofiles_genewise	CDS	19105973	19106115	.	-	.	phase "."; gene_id "SelH.1.selenocysteine"; transcript_id "SelH.1.selenocysteine"; Reference "SelH.1.selenocysteine.chanodichthys_erythropterus.GCF_024489055_1_ASM2448905v1_genomic";
NC_090221.1	selenoprofiles_genewise	CDS	19105530	19105672	.	-	.	phase "."; gene_id "SelH.1.selenocysteine"; transcript_id "SelH.1.selenocysteine"; Reference "SelH.1.selenocysteine.chanodichthys_erythropterus.GCF_024489055_1_ASM2448905v1_genomic";
NC_090221.1	selenoprofiles_genewise	CDS	19105292	19105401	.	-	.	phase "."; gene_id "SelH.1.selenocysteine"; transcript_id "SelH.1.selenocysteine"; Reference "SelH.1.selenocysteine.chanodichthys_erythropterus.GCF_024489055_1_ASM2448905v1_genomic";
NC_090221.1	selenoprofiles_secposition	Selenocysteine	19105663	19105665	.	-	.	phase "."; gene_id "Sec1:SelH.1.selenocysteine"; transcript_id "Sec1:SelH.1.selenocysteine"; Reference "SelH.1.selenocysteine.chanodichthys_erythropterus.GCF_024489055_1_ASM2448905v1_genomic";
NC_090240.1	selenoprofiles_genewise	CDS	19393477	19393596	.	-	.	phase "."; gene_id "SelI.5.selenocysteine"; transcript_id "SelI.5.selenocysteine"; Reference "SelI.5.selenocysteine.chanodichthys_erythropterus.GCF_024489055_1_ASM2448905v1_genomic";
NC_090240.1	selenoprofiles_genewise	CDS	19390810	19390918	.	-	.	phase "."; gene_id "SelI.5.selenocysteine"; transcript_id "SelI.5.selenocysteine"; Reference "SelI.5.selenocysteine.chanodichthys_erythropterus.GCF_024489055_1_ASM2448905v1_genomic";
NC_090240.1	selenoprofiles_genewise	CDS	19387216	19387290	.	-	.	phase "."; gene_id "SelI.5.selenocysteine"; transcript_id "SelI.5.selenocysteine"; Reference "SelI.5.selenocysteine.chanodichthys_erythropterus.GCF_024489055_1_ASM2448905v1_genomic";
NC_090240.1	selenoprofiles_genewise	CDS	19377167	19377429	.	-	.	phase "."; gene_id "SelI.5.selenocysteine"; transcript_id "SelI.5.selenocysteine"; Reference "SelI.5.selenocysteine.chanodichthys_erythropterus.GCF_024489055_1_ASM2448905v1_genomic";
NC_090240.1	selenoprofiles_genewise	CDS	19376260	19376368	.	-	.	phase "."; gene_id "SelI.5.selenocysteine"; transcript_id "SelI.5.selenocysteine"; Reference "SelI.5.selenocysteine.chanodichthys_erythropterus.GCF_024489055_1_ASM2448905v1_genomic";
NC_090240.1	selenoprofiles_genewise	CDS	19376092	19376140	.	-	.	phase "."; gene_id "SelI.5.selenocysteine"; transcript_id "SelI.5.selenocysteine"; Reference "SelI.5.selenocysteine.chanodichthys_erythropterus.GCF_024489055_1_ASM2448905v1_genomic";
NC_090240.1	selenoprofiles_genewise	CDS	19375758	19375938	.	-	.	phase "."; gene_id "SelI.5.selenocysteine"; transcript_id "SelI.5.selenocysteine"; Reference "SelI.5.selenocysteine.chanodichthys_erythropterus.GCF_024489055_1_ASM2448905v1_genomic";
NC_090240.1	selenoprofiles_genewise	CDS	19375444	19375626	.	-	.	phase "."; gene_id "SelI.5.selenocysteine"; transcript_id "SelI.5.selenocysteine"; Reference "SelI.5.selenocysteine.chanodichthys_erythropterus.GCF_024489055_1_ASM2448905v1_genomic";
NC_090240.1	selenoprofiles_genewise	CDS	19374510	19374617	.	-	.	phase "."; gene_id "SelI.5.selenocysteine"; transcript_id "SelI.5.selenocysteine"; Reference "SelI.5.selenocysteine.chanodichthys_erythropterus.GCF_024489055_1_ASM2448905v1_genomic";
NC_090240.1	selenoprofiles_secposition	Selenocysteine	19374552	19374554	.	-	.	phase "."; gene_id "Sec1:SelI.5.selenocysteine"; transcript_id "Sec1:SelI.5.selenocysteine"; Reference "SelI.5.selenocysteine.chanodichthys_erythropterus.GCF_024489055_1_ASM2448905v1_genomic";
NC_090236.1	selenoprofiles_genewise	CDS	24026467	24026533	.	-	.	phase "."; gene_id "SelJ.3.selenocysteine"; transcript_id "SelJ.3.selenocysteine"; Reference "SelJ.3.selenocysteine.chanodichthys_erythropterus.GCF_024489055_1_ASM2448905v1_genomic";
NC_090236.1	selenoprofiles_genewise	CDS	24026012	24026188	.	-	.	phase "."; gene_id "SelJ.3.selenocysteine"; transcript_id "SelJ.3.selenocysteine"; Reference "SelJ.3.selenocysteine.chanodichthys_erythropterus.GCF_024489055_1_ASM2448905v1_genomic";
NC_090236.1	selenoprofiles_genewise	CDS	24025797	24025895	.	-	.	phase "."; gene_id "SelJ.3.selenocysteine"; transcript_id "SelJ.3.selenocysteine"; Reference "SelJ.3.selenocysteine.chanodichthys_erythropterus.GCF_024489055_1_ASM2448905v1_genomic";
NC_090236.1	selenoprofiles_genewise	CDS	24022546	24022638	.	-	.	phase "."; gene_id "SelJ.3.selenocysteine"; transcript_id "SelJ.3.selenocysteine"; Reference "SelJ.3.selenocysteine.chanodichthys_erythropterus.GCF_024489055_1_ASM2448905v1_genomic";
NC_090236.1	selenoprofiles_genewise	CDS	24022200	24022356	.	-	.	phase "."; gene_id "SelJ.3.selenocysteine"; transcript_id "SelJ.3.selenocysteine"; Reference "SelJ.3.selenocysteine.chanodichthys_erythropterus.GCF_024489055_1_ASM2448905v1_genomic";
NC_090236.1	selenoprofiles_genewise	CDS	24021920	24022035	.	-	.	phase "."; gene_id "SelJ.3.selenocysteine"; transcript_id "SelJ.3.selenocysteine"; Reference "SelJ.3.selenocysteine.chanodichthys_erythropterus.GCF_024489055_1_ASM2448905v1_genomic";
NC_090236.1	selenoprofiles_genewise	CDS	24021639	24021716	.	-	.	phase "."; gene_id "SelJ.3.selenocysteine"; transcript_id "SelJ.3.selenocysteine"; Reference "SelJ.3.selenocysteine.chanodichthys_erythropterus.GCF_024489055_1_ASM2448905v1_genomic";
NC_090236.1	selenoprofiles_genewise	CDS	24021333	24021472	.	-	.	phase "."; gene_id "SelJ.3.selenocysteine"; transcript_id "SelJ.3.selenocysteine"; Reference "SelJ.3.selenocysteine.chanodichthys_erythropterus.GCF_024489055_1_ASM2448905v1_genomic";
NC_090236.1	selenoprofiles_genewise	CDS	24020984	24021085	.	-	.	phase "."; gene_id "SelJ.3.selenocysteine"; transcript_id "SelJ.3.selenocysteine"; Reference "SelJ.3.selenocysteine.chanodichthys_erythropterus.GCF_024489055_1_ASM2448905v1_genomic";
NC_090236.1	selenoprofiles_secposition	Selenocysteine	24021640	24021642	.	-	.	phase "."; gene_id "Sec1:SelJ.3.selenocysteine"; transcript_id "Sec1:SelJ.3.selenocysteine"; Reference "SelJ.3.selenocysteine.chanodichthys_erythropterus.GCF_024489055_1_ASM2448905v1_genomic";
NC_090229.1	selenoprofiles_genewise	CDS	38252604	38252713	.	-	.	phase "."; gene_id "SelK.3.selenocysteine"; transcript_id "SelK.3.selenocysteine"; Reference "SelK.3.selenocysteine.chanodichthys_erythropterus.GCF_024489055_1_ASM2448905v1_genomic";
NC_090229.1	selenoprofiles_genewise	CDS	38252368	38252445	.	-	.	phase "."; gene_id "SelK.3.selenocysteine"; transcript_id "SelK.3.selenocysteine"; Reference "SelK.3.selenocysteine.chanodichthys_erythropterus.GCF_024489055_1_ASM2448905v1_genomic";
NC_090229.1	selenoprofiles_genewise	CDS	38252173	38252287	.	-	.	phase "."; gene_id "SelK.3.selenocysteine"; transcript_id "SelK.3.selenocysteine"; Reference "SelK.3.selenocysteine.chanodichthys_erythropterus.GCF_024489055_1_ASM2448905v1_genomic";
NC_090229.1	selenoprofiles_secposition	Selenocysteine	38252197	38252199	.	-	.	phase "."; gene_id "Sec1:SelK.3.selenocysteine"; transcript_id "Sec1:SelK.3.selenocysteine"; Reference "SelK.3.selenocysteine.chanodichthys_erythropterus.GCF_024489055_1_ASM2448905v1_genomic";
NC_090224.1	selenoprofiles_exonerate	CDS	24661014	24661096	.	+	.	phase "."; gene_id "SelL.5.selenocysteine"; transcript_id "SelL.5.selenocysteine"; Reference "SelL.5.selenocysteine.chanodichthys_erythropterus.GCF_024489055_1_ASM2448905v1_genomic";
NC_090224.1	selenoprofiles_exonerate	CDS	24661204	24661257	.	+	.	phase "."; gene_id "SelL.5.selenocysteine"; transcript_id "SelL.5.selenocysteine"; Reference "SelL.5.selenocysteine.chanodichthys_erythropterus.GCF_024489055_1_ASM2448905v1_genomic";
NC_090224.1	selenoprofiles_exonerate	CDS	24661593	24661638	.	+	.	phase "."; gene_id "SelL.5.selenocysteine"; transcript_id "SelL.5.selenocysteine"; Reference "SelL.5.selenocysteine.chanodichthys_erythropterus.GCF_024489055_1_ASM2448905v1_genomic";
NC_090224.1	selenoprofiles_exonerate	CDS	24664978	24665105	.	+	.	phase "."; gene_id "SelL.5.selenocysteine"; transcript_id "SelL.5.selenocysteine"; Reference "SelL.5.selenocysteine.chanodichthys_erythropterus.GCF_024489055_1_ASM2448905v1_genomic";
NC_090224.1	selenoprofiles_exonerate	CDS	24666741	24666855	.	+	.	phase "."; gene_id "SelL.5.selenocysteine"; transcript_id "SelL.5.selenocysteine"; Reference "SelL.5.selenocysteine.chanodichthys_erythropterus.GCF_024489055_1_ASM2448905v1_genomic";
NC_090224.1	selenoprofiles_exonerate	CDS	24667087	24667209	.	+	.	phase "."; gene_id "SelL.5.selenocysteine"; transcript_id "SelL.5.selenocysteine"; Reference "SelL.5.selenocysteine.chanodichthys_erythropterus.GCF_024489055_1_ASM2448905v1_genomic";
NC_090224.1	selenoprofiles_exonerate	CDS	24672635	24672772	.	+	.	phase "."; gene_id "SelL.5.selenocysteine"; transcript_id "SelL.5.selenocysteine"; Reference "SelL.5.selenocysteine.chanodichthys_erythropterus.GCF_024489055_1_ASM2448905v1_genomic";
NC_090224.1	selenoprofiles_exonerate	CDS	24673297	24673416	.	+	.	phase "."; gene_id "SelL.5.selenocysteine"; transcript_id "SelL.5.selenocysteine"; Reference "SelL.5.selenocysteine.chanodichthys_erythropterus.GCF_024489055_1_ASM2448905v1_genomic";
NC_090224.1	selenoprofiles_secposition	Selenocysteine	24666811	24666813	.	+	.	phase "."; gene_id "Sec1:SelL.5.selenocysteine"; transcript_id "Sec1:SelL.5.selenocysteine"; Reference "SelL.5.selenocysteine.chanodichthys_erythropterus.GCF_024489055_1_ASM2448905v1_genomic";
NC_090224.1	selenoprofiles_secposition	Selenocysteine	24666820	24666822	.	+	.	phase "."; gene_id "Sec2:SelL.5.selenocysteine"; transcript_id "Sec2:SelL.5.selenocysteine"; Reference "SelL.5.selenocysteine.chanodichthys_erythropterus.GCF_024489055_1_ASM2448905v1_genomic";
NC_090233.1	selenoprofiles_exonerate	CDS	12549861	12549959	.	+	.	phase "."; gene_id "SelM.3.selenocysteine"; transcript_id "SelM.3.selenocysteine"; Reference "SelM.3.selenocysteine.chanodichthys_erythropterus.GCF_024489055_1_ASM2448905v1_genomic";
NC_090233.1	selenoprofiles_exonerate	CDS	12551102	12551137	.	+	.	phase "."; gene_id "SelM.3.selenocysteine"; transcript_id "SelM.3.selenocysteine"; Reference "SelM.3.selenocysteine.chanodichthys_erythropterus.GCF_024489055_1_ASM2448905v1_genomic";
NC_090233.1	selenoprofiles_exonerate	CDS	12551264	12551298	.	+	.	phase "."; gene_id "SelM.3.selenocysteine"; transcript_id "SelM.3.selenocysteine"; Reference "SelM.3.selenocysteine.chanodichthys_erythropterus.GCF_024489055_1_ASM2448905v1_genomic";
NC_090233.1	selenoprofiles_exonerate	CDS	12552735	12552813	.	+	.	phase "."; gene_id "SelM.3.selenocysteine"; transcript_id "SelM.3.selenocysteine"; Reference "SelM.3.selenocysteine.chanodichthys_erythropterus.GCF_024489055_1_ASM2448905v1_genomic";
NC_090233.1	selenoprofiles_exonerate	CDS	12554493	12554708	.	+	.	phase "."; gene_id "SelM.3.selenocysteine"; transcript_id "SelM.3.selenocysteine"; Reference "SelM.3.selenocysteine.chanodichthys_erythropterus.GCF_024489055_1_ASM2448905v1_genomic";
NC_090233.1	selenoprofiles_secposition	Selenocysteine	12551114	12551116	.	+	.	phase "."; gene_id "Sec1:SelM.3.selenocysteine"; transcript_id "Sec1:SelM.3.selenocysteine"; Reference "SelM.3.selenocysteine.chanodichthys_erythropterus.GCF_024489055_1_ASM2448905v1_genomic";
NC_090238.1	selenoprofiles_genewise	CDS	19419555	19419731	.	-	.	phase "."; gene_id "SelN.5.selenocysteine"; transcript_id "SelN.5.selenocysteine"; Reference "SelN.5.selenocysteine.chanodichthys_erythropterus.GCF_024489055_1_ASM2448905v1_genomic";
NC_090238.1	selenoprofiles_genewise	CDS	19418466	19418583	.	-	.	phase "."; gene_id "SelN.5.selenocysteine"; transcript_id "SelN.5.selenocysteine"; Reference "SelN.5.selenocysteine.chanodichthys_erythropterus.GCF_024489055_1_ASM2448905v1_genomic";
NC_090238.1	selenoprofiles_genewise	CDS	19418042	19418172	.	-	.	phase "."; gene_id "SelN.5.selenocysteine"; transcript_id "SelN.5.selenocysteine"; Reference "SelN.5.selenocysteine.chanodichthys_erythropterus.GCF_024489055_1_ASM2448905v1_genomic";
NC_090238.1	selenoprofiles_genewise	CDS	19417503	19417715	.	-	.	phase "."; gene_id "SelN.5.selenocysteine"; transcript_id "SelN.5.selenocysteine"; Reference "SelN.5.selenocysteine.chanodichthys_erythropterus.GCF_024489055_1_ASM2448905v1_genomic";
NC_090238.1	selenoprofiles_genewise	CDS	19417168	19417292	.	-	.	phase "."; gene_id "SelN.5.selenocysteine"; transcript_id "SelN.5.selenocysteine"; Reference "SelN.5.selenocysteine.chanodichthys_erythropterus.GCF_024489055_1_ASM2448905v1_genomic";
NC_090238.1	selenoprofiles_genewise	CDS	19416837	19416974	.	-	.	phase "."; gene_id "SelN.5.selenocysteine"; transcript_id "SelN.5.selenocysteine"; Reference "SelN.5.selenocysteine.chanodichthys_erythropterus.GCF_024489055_1_ASM2448905v1_genomic";
NC_090238.1	selenoprofiles_genewise	CDS	19416192	19416273	.	-	.	phase "."; gene_id "SelN.5.selenocysteine"; transcript_id "SelN.5.selenocysteine"; Reference "SelN.5.selenocysteine.chanodichthys_erythropterus.GCF_024489055_1_ASM2448905v1_genomic";
NC_090238.1	selenoprofiles_genewise	CDS	19415798	19415986	.	-	.	phase "."; gene_id "SelN.5.selenocysteine"; transcript_id "SelN.5.selenocysteine"; Reference "SelN.5.selenocysteine.chanodichthys_erythropterus.GCF_024489055_1_ASM2448905v1_genomic";
NC_090238.1	selenoprofiles_genewise	CDS	19415239	19415344	.	-	.	phase "."; gene_id "SelN.5.selenocysteine"; transcript_id "SelN.5.selenocysteine"; Reference "SelN.5.selenocysteine.chanodichthys_erythropterus.GCF_024489055_1_ASM2448905v1_genomic";
NC_090238.1	selenoprofiles_genewise	CDS	19414747	19414859	.	-	.	phase "."; gene_id "SelN.5.selenocysteine"; transcript_id "SelN.5.selenocysteine"; Reference "SelN.5.selenocysteine.chanodichthys_erythropterus.GCF_024489055_1_ASM2448905v1_genomic";
NC_090238.1	selenoprofiles_genewise	CDS	19414540	19414641	.	-	.	phase "."; gene_id "SelN.5.selenocysteine"; transcript_id "SelN.5.selenocysteine"; Reference "SelN.5.selenocysteine.chanodichthys_erythropterus.GCF_024489055_1_ASM2448905v1_genomic";
NC_090238.1	selenoprofiles_genewise	CDS	19414274	19414444	.	-	.	phase "."; gene_id "SelN.5.selenocysteine"; transcript_id "SelN.5.selenocysteine"; Reference "SelN.5.selenocysteine.chanodichthys_erythropterus.GCF_024489055_1_ASM2448905v1_genomic";
NC_090238.1	selenoprofiles_secposition	Selenocysteine	19415240	19415242	.	-	.	phase "."; gene_id "Sec1:SelN.5.selenocysteine"; transcript_id "Sec1:SelN.5.selenocysteine"; Reference "SelN.5.selenocysteine.chanodichthys_erythropterus.GCF_024489055_1_ASM2448905v1_genomic";
NC_090227.1	selenoprofiles_genewise	CDS	31428623	31429176	.	-	.	phase "."; gene_id "SelO.3.selenocysteine"; transcript_id "SelO.3.selenocysteine"; Reference "SelO.3.selenocysteine.chanodichthys_erythropterus.GCF_024489055_1_ASM2448905v1_genomic";
NC_090227.1	selenoprofiles_genewise	CDS	31427115	31427318	.	-	.	phase "."; gene_id "SelO.3.selenocysteine"; transcript_id "SelO.3.selenocysteine"; Reference "SelO.3.selenocysteine.chanodichthys_erythropterus.GCF_024489055_1_ASM2448905v1_genomic";
NC_090227.1	selenoprofiles_genewise	CDS	31426549	31426726	.	-	.	phase "."; gene_id "SelO.3.selenocysteine"; transcript_id "SelO.3.selenocysteine"; Reference "SelO.3.selenocysteine.chanodichthys_erythropterus.GCF_024489055_1_ASM2448905v1_genomic";
NC_090227.1	selenoprofiles_genewise	CDS	31424935	31425065	.	-	.	phase "."; gene_id "SelO.3.selenocysteine"; transcript_id "SelO.3.selenocysteine"; Reference "SelO.3.selenocysteine.chanodichthys_erythropterus.GCF_024489055_1_ASM2448905v1_genomic";
NC_090227.1	selenoprofiles_genewise	CDS	31424567	31424844	.	-	.	phase "."; gene_id "SelO.3.selenocysteine"; transcript_id "SelO.3.selenocysteine"; Reference "SelO.3.selenocysteine.chanodichthys_erythropterus.GCF_024489055_1_ASM2448905v1_genomic";
NC_090227.1	selenoprofiles_genewise	CDS	31424313	31424475	.	-	.	phase "."; gene_id "SelO.3.selenocysteine"; transcript_id "SelO.3.selenocysteine"; Reference "SelO.3.selenocysteine.chanodichthys_erythropterus.GCF_024489055_1_ASM2448905v1_genomic";
NC_090227.1	selenoprofiles_genewise	CDS	31422663	31422848	.	-	.	phase "."; gene_id "SelO.3.selenocysteine"; transcript_id "SelO.3.selenocysteine"; Reference "SelO.3.selenocysteine.chanodichthys_erythropterus.GCF_024489055_1_ASM2448905v1_genomic";
NC_090227.1	selenoprofiles_genewise	CDS	31422307	31422463	.	-	.	phase "."; gene_id "SelO.3.selenocysteine"; transcript_id "SelO.3.selenocysteine"; Reference "SelO.3.selenocysteine.chanodichthys_erythropterus.GCF_024489055_1_ASM2448905v1_genomic";
NC_090227.1	selenoprofiles_genewise	CDS	31420623	31420841	.	-	.	phase "."; gene_id "SelO.3.selenocysteine"; transcript_id "SelO.3.selenocysteine"; Reference "SelO.3.selenocysteine.chanodichthys_erythropterus.GCF_024489055_1_ASM2448905v1_genomic";
NC_090227.1	selenoprofiles_secposition	Selenocysteine	31420632	31420634	.	-	.	phase "."; gene_id "Sec1:SelO.3.selenocysteine"; transcript_id "Sec1:SelO.3.selenocysteine"; Reference "SelO.3.selenocysteine.chanodichthys_erythropterus.GCF_024489055_1_ASM2448905v1_genomic";
NC_090228.1	selenoprofiles_genewise	CDS	4341574	4342040	.	+	.	phase "."; gene_id "SelO.11.selenocysteine"; transcript_id "SelO.11.selenocysteine"; Reference "SelO.11.selenocysteine.chanodichthys_erythropterus.GCF_024489055_1_ASM2448905v1_genomic";
NC_090228.1	selenoprofiles_genewise	CDS	4343145	4343348	.	+	.	phase "."; gene_id "SelO.11.selenocysteine"; transcript_id "SelO.11.selenocysteine"; Reference "SelO.11.selenocysteine.chanodichthys_erythropterus.GCF_024489055_1_ASM2448905v1_genomic";
NC_090228.1	selenoprofiles_genewise	CDS	4343965	4344142	.	+	.	phase "."; gene_id "SelO.11.selenocysteine"; transcript_id "SelO.11.selenocysteine"; Reference "SelO.11.selenocysteine.chanodichthys_erythropterus.GCF_024489055_1_ASM2448905v1_genomic";
NC_090228.1	selenoprofiles_genewise	CDS	4344317	4344447	.	+	.	phase "."; gene_id "SelO.11.selenocysteine"; transcript_id "SelO.11.selenocysteine"; Reference "SelO.11.selenocysteine.chanodichthys_erythropterus.GCF_024489055_1_ASM2448905v1_genomic";
NC_090228.1	selenoprofiles_genewise	CDS	4344578	4344855	.	+	.	phase "."; gene_id "SelO.11.selenocysteine"; transcript_id "SelO.11.selenocysteine"; Reference "SelO.11.selenocysteine.chanodichthys_erythropterus.GCF_024489055_1_ASM2448905v1_genomic";
NC_090228.1	selenoprofiles_genewise	CDS	4345344	4345506	.	+	.	phase "."; gene_id "SelO.11.selenocysteine"; transcript_id "SelO.11.selenocysteine"; Reference "SelO.11.selenocysteine.chanodichthys_erythropterus.GCF_024489055_1_ASM2448905v1_genomic";
NC_090228.1	selenoprofiles_genewise	CDS	4345910	4346095	.	+	.	phase "."; gene_id "SelO.11.selenocysteine"; transcript_id "SelO.11.selenocysteine"; Reference "SelO.11.selenocysteine.chanodichthys_erythropterus.GCF_024489055_1_ASM2448905v1_genomic";
NC_090228.1	selenoprofiles_genewise	CDS	4346219	4346375	.	+	.	phase "."; gene_id "SelO.11.selenocysteine"; transcript_id "SelO.11.selenocysteine"; Reference "SelO.11.selenocysteine.chanodichthys_erythropterus.GCF_024489055_1_ASM2448905v1_genomic";
NC_090228.1	selenoprofiles_genewise	CDS	4346467	4346682	.	+	.	phase "."; gene_id "SelO.11.selenocysteine"; transcript_id "SelO.11.selenocysteine"; Reference "SelO.11.selenocysteine.chanodichthys_erythropterus.GCF_024489055_1_ASM2448905v1_genomic";
NC_090228.1	selenoprofiles_secposition	Selenocysteine	4346671	4346673	.	+	.	phase "."; gene_id "Sec1:SelO.11.selenocysteine"; transcript_id "Sec1:SelO.11.selenocysteine"; Reference "SelO.11.selenocysteine.chanodichthys_erythropterus.GCF_024489055_1_ASM2448905v1_genomic";
NC_090236.1	selenoprofiles_exonerate	CDS	29058021	29058241	.	+	.	phase "."; gene_id "SelP.1.selenocysteine"; transcript_id "SelP.1.selenocysteine"; Reference "SelP.1.selenocysteine.chanodichthys_erythropterus.GCF_024489055_1_ASM2448905v1_genomic";
NC_090236.1	selenoprofiles_exonerate	CDS	29059883	29060095	.	+	.	phase "."; gene_id "SelP.1.selenocysteine"; transcript_id "SelP.1.selenocysteine"; Reference "SelP.1.selenocysteine.chanodichthys_erythropterus.GCF_024489055_1_ASM2448905v1_genomic";
NC_090236.1	selenoprofiles_exonerate	CDS	29060288	29060438	.	+	.	phase "."; gene_id "SelP.1.selenocysteine"; transcript_id "SelP.1.selenocysteine"; Reference "SelP.1.selenocysteine.chanodichthys_erythropterus.GCF_024489055_1_ASM2448905v1_genomic";
NC_090236.1	selenoprofiles_exonerate	CDS	29060488	29060745	.	+	.	phase "."; gene_id "SelP.1.selenocysteine"; transcript_id "SelP.1.selenocysteine"; Reference "SelP.1.selenocysteine.chanodichthys_erythropterus.GCF_024489055_1_ASM2448905v1_genomic";
NC_090236.1	selenoprofiles_secposition	Selenocysteine	29058213	29058215	.	+	.	phase "."; gene_id "Sec1:SelP.1.selenocysteine"; transcript_id "Sec1:SelP.1.selenocysteine"; Reference "SelP.1.selenocysteine.chanodichthys_erythropterus.GCF_024489055_1_ASM2448905v1_genomic";
NC_090229.1	selenoprofiles_genewise	CDS	17686739	17686941	.	-	.	phase "."; gene_id "SelP.4.selenocysteine"; transcript_id "SelP.4.selenocysteine"; Reference "SelP.4.selenocysteine.chanodichthys_erythropterus.GCF_024489055_1_ASM2448905v1_genomic";
NC_090229.1	selenoprofiles_genewise	CDS	17686389	17686598	.	-	.	phase "."; gene_id "SelP.4.selenocysteine"; transcript_id "SelP.4.selenocysteine"; Reference "SelP.4.selenocysteine.chanodichthys_erythropterus.GCF_024489055_1_ASM2448905v1_genomic";
NC_090229.1	selenoprofiles_genewise	CDS	17686186	17686303	.	-	.	phase "."; gene_id "SelP.4.selenocysteine"; transcript_id "SelP.4.selenocysteine"; Reference "SelP.4.selenocysteine.chanodichthys_erythropterus.GCF_024489055_1_ASM2448905v1_genomic";
NC_090229.1	selenoprofiles_genewise	CDS	17684128	17684385	.	-	.	phase "."; gene_id "SelP.4.selenocysteine"; transcript_id "SelP.4.selenocysteine"; Reference "SelP.4.selenocysteine.chanodichthys_erythropterus.GCF_024489055_1_ASM2448905v1_genomic";
NC_090229.1	selenoprofiles_secposition	Selenocysteine	17686765	17686767	.	-	.	phase "."; gene_id "Sec1:SelP.4.selenocysteine"; transcript_id "Sec1:SelP.4.selenocysteine"; Reference "SelP.4.selenocysteine.chanodichthys_erythropterus.GCF_024489055_1_ASM2448905v1_genomic";
NC_090239.1	selenoprofiles_exonerate	CDS	19931912	19932143	.	-	.	phase "."; gene_id "SelR.3.selenocysteine"; transcript_id "SelR.3.selenocysteine"; Reference "SelR.3.selenocysteine.chanodichthys_erythropterus.GCF_024489055_1_ASM2448905v1_genomic";
NC_090239.1	selenoprofiles_exonerate	CDS	19931545	19931687	.	-	.	phase "."; gene_id "SelR.3.selenocysteine"; transcript_id "SelR.3.selenocysteine"; Reference "SelR.3.selenocysteine.chanodichthys_erythropterus.GCF_024489055_1_ASM2448905v1_genomic";
NC_090239.1	selenoprofiles_exonerate	CDS	19931298	19931462	.	-	.	phase "."; gene_id "SelR.3.selenocysteine"; transcript_id "SelR.3.selenocysteine"; Reference "SelR.3.selenocysteine.chanodichthys_erythropterus.GCF_024489055_1_ASM2448905v1_genomic";
NC_090239.1	selenoprofiles_secposition	Selenocysteine	19931376	19931378	.	-	.	phase "."; gene_id "Sec1:SelR.3.selenocysteine"; transcript_id "Sec1:SelR.3.selenocysteine"; Reference "SelR.3.selenocysteine.chanodichthys_erythropterus.GCF_024489055_1_ASM2448905v1_genomic";
NC_090223.1	selenoprofiles_genewise	CDS	24989092	24989146	.	+	.	phase "."; gene_id "SelR.8.selenocysteine"; transcript_id "SelR.8.selenocysteine"; Reference "SelR.8.selenocysteine.chanodichthys_erythropterus.GCF_024489055_1_ASM2448905v1_genomic";
NC_090223.1	selenoprofiles_genewise	CDS	24990631	24990773	.	+	.	phase "."; gene_id "SelR.8.selenocysteine"; transcript_id "SelR.8.selenocysteine"; Reference "SelR.8.selenocysteine.chanodichthys_erythropterus.GCF_024489055_1_ASM2448905v1_genomic";
NC_090223.1	selenoprofiles_genewise	CDS	24992922	24993068	.	+	.	phase "."; gene_id "SelR.8.selenocysteine"; transcript_id "SelR.8.selenocysteine"; Reference "SelR.8.selenocysteine.chanodichthys_erythropterus.GCF_024489055_1_ASM2448905v1_genomic";
NC_090223.1	selenoprofiles_secposition	Selenocysteine	24993000	24993002	.	+	.	phase "."; gene_id "Sec1:SelR.8.selenocysteine"; transcript_id "Sec1:SelR.8.selenocysteine"; Reference "SelR.8.selenocysteine.chanodichthys_erythropterus.GCF_024489055_1_ASM2448905v1_genomic";
NC_090231.1	selenoprofiles_exonerate	CDS	8276720	8276801	.	-	.	phase "."; gene_id "SelS.2.selenocysteine"; transcript_id "SelS.2.selenocysteine"; Reference "SelS.2.selenocysteine.chanodichthys_erythropterus.GCF_024489055_1_ASM2448905v1_genomic";
NC_090231.1	selenoprofiles_exonerate	CDS	8273744	8273875	.	-	.	phase "."; gene_id "SelS.2.selenocysteine"; transcript_id "SelS.2.selenocysteine"; Reference "SelS.2.selenocysteine.chanodichthys_erythropterus.GCF_024489055_1_ASM2448905v1_genomic";
NC_090231.1	selenoprofiles_exonerate	CDS	8273558	8273664	.	-	.	phase "."; gene_id "SelS.2.selenocysteine"; transcript_id "SelS.2.selenocysteine"; Reference "SelS.2.selenocysteine.chanodichthys_erythropterus.GCF_024489055_1_ASM2448905v1_genomic";
NC_090231.1	selenoprofiles_exonerate	CDS	8273387	8273476	.	-	.	phase "."; gene_id "SelS.2.selenocysteine"; transcript_id "SelS.2.selenocysteine"; Reference "SelS.2.selenocysteine.chanodichthys_erythropterus.GCF_024489055_1_ASM2448905v1_genomic";
NC_090231.1	selenoprofiles_exonerate	CDS	8273239	8273311	.	-	.	phase "."; gene_id "SelS.2.selenocysteine"; transcript_id "SelS.2.selenocysteine"; Reference "SelS.2.selenocysteine.chanodichthys_erythropterus.GCF_024489055_1_ASM2448905v1_genomic";
NC_090231.1	selenoprofiles_exonerate	CDS	8271021	8271106	.	-	.	phase "."; gene_id "SelS.2.selenocysteine"; transcript_id "SelS.2.selenocysteine"; Reference "SelS.2.selenocysteine.chanodichthys_erythropterus.GCF_024489055_1_ASM2448905v1_genomic";
NC_090231.1	selenoprofiles_secposition	Selenocysteine	8271027	8271029	.	-	.	phase "."; gene_id "Sec1:SelS.2.selenocysteine"; transcript_id "Sec1:SelS.2.selenocysteine"; Reference "SelS.2.selenocysteine.chanodichthys_erythropterus.GCF_024489055_1_ASM2448905v1_genomic";
NC_090239.1	selenoprofiles_exonerate	CDS	728544	728718	.	+	.	phase "."; gene_id "SelU.2.selenocysteine"; transcript_id "SelU.2.selenocysteine"; Reference "SelU.2.selenocysteine.chanodichthys_erythropterus.GCF_024489055_1_ASM2448905v1_genomic";
NC_090239.1	selenoprofiles_exonerate	CDS	730494	730585	.	+	.	phase "."; gene_id "SelU.2.selenocysteine"; transcript_id "SelU.2.selenocysteine"; Reference "SelU.2.selenocysteine.chanodichthys_erythropterus.GCF_024489055_1_ASM2448905v1_genomic";
NC_090239.1	selenoprofiles_exonerate	CDS	730670	730810	.	+	.	phase "."; gene_id "SelU.2.selenocysteine"; transcript_id "SelU.2.selenocysteine"; Reference "SelU.2.selenocysteine.chanodichthys_erythropterus.GCF_024489055_1_ASM2448905v1_genomic";
NC_090239.1	selenoprofiles_exonerate	CDS	730906	731070	.	+	.	phase "."; gene_id "SelU.2.selenocysteine"; transcript_id "SelU.2.selenocysteine"; Reference "SelU.2.selenocysteine.chanodichthys_erythropterus.GCF_024489055_1_ASM2448905v1_genomic";
NC_090239.1	selenoprofiles_exonerate	CDS	731159	731269	.	+	.	phase "."; gene_id "SelU.2.selenocysteine"; transcript_id "SelU.2.selenocysteine"; Reference "SelU.2.selenocysteine.chanodichthys_erythropterus.GCF_024489055_1_ASM2448905v1_genomic";
NC_090239.1	selenoprofiles_secposition	Selenocysteine	730568	730570	.	+	.	phase "."; gene_id "Sec1:SelU.2.selenocysteine"; transcript_id "Sec1:SelU.2.selenocysteine"; Reference "SelU.2.selenocysteine.chanodichthys_erythropterus.GCF_024489055_1_ASM2448905v1_genomic";
NC_090239.1	selenoprofiles_exonerate	CDS	724345	724492	.	+	.	phase "."; gene_id "SelU.6.selenocysteine"; transcript_id "SelU.6.selenocysteine"; Reference "SelU.6.selenocysteine.chanodichthys_erythropterus.GCF_024489055_1_ASM2448905v1_genomic";
NC_090239.1	selenoprofiles_exonerate	CDS	724828	724919	.	+	.	phase "."; gene_id "SelU.6.selenocysteine"; transcript_id "SelU.6.selenocysteine"; Reference "SelU.6.selenocysteine.chanodichthys_erythropterus.GCF_024489055_1_ASM2448905v1_genomic";
NC_090239.1	selenoprofiles_exonerate	CDS	726619	726759	.	+	.	phase "."; gene_id "SelU.6.selenocysteine"; transcript_id "SelU.6.selenocysteine"; Reference "SelU.6.selenocysteine.chanodichthys_erythropterus.GCF_024489055_1_ASM2448905v1_genomic";
NC_090239.1	selenoprofiles_exonerate	CDS	726840	727004	.	+	.	phase "."; gene_id "SelU.6.selenocysteine"; transcript_id "SelU.6.selenocysteine"; Reference "SelU.6.selenocysteine.chanodichthys_erythropterus.GCF_024489055_1_ASM2448905v1_genomic";
NC_090239.1	selenoprofiles_exonerate	CDS	727365	727463	.	+	.	phase "."; gene_id "SelU.6.selenocysteine"; transcript_id "SelU.6.selenocysteine"; Reference "SelU.6.selenocysteine.chanodichthys_erythropterus.GCF_024489055_1_ASM2448905v1_genomic";
NC_090239.1	selenoprofiles_secposition	Selenocysteine	724902	724904	.	+	.	phase "."; gene_id "Sec1:SelU.6.selenocysteine"; transcript_id "Sec1:SelU.6.selenocysteine"; Reference "SelU.6.selenocysteine.chanodichthys_erythropterus.GCF_024489055_1_ASM2448905v1_genomic";
NC_090225.1	selenoprofiles_genewise	CDS	7178606	7178870	.	-	.	phase "."; gene_id "SelU.10.selenocysteine"; transcript_id "SelU.10.selenocysteine"; Reference "SelU.10.selenocysteine.chanodichthys_erythropterus.GCF_024489055_1_ASM2448905v1_genomic";
NC_090225.1	selenoprofiles_genewise	CDS	7178356	7178447	.	-	.	phase "."; gene_id "SelU.10.selenocysteine"; transcript_id "SelU.10.selenocysteine"; Reference "SelU.10.selenocysteine.chanodichthys_erythropterus.GCF_024489055_1_ASM2448905v1_genomic";
NC_090225.1	selenoprofiles_genewise	CDS	7176329	7176469	.	-	.	phase "."; gene_id "SelU.10.selenocysteine"; transcript_id "SelU.10.selenocysteine"; Reference "SelU.10.selenocysteine.chanodichthys_erythropterus.GCF_024489055_1_ASM2448905v1_genomic";
NC_090225.1	selenoprofiles_genewise	CDS	7175744	7175908	.	-	.	phase "."; gene_id "SelU.10.selenocysteine"; transcript_id "SelU.10.selenocysteine"; Reference "SelU.10.selenocysteine.chanodichthys_erythropterus.GCF_024489055_1_ASM2448905v1_genomic";
NC_090225.1	selenoprofiles_genewise	CDS	7175565	7175660	.	-	.	phase "."; gene_id "SelU.10.selenocysteine"; transcript_id "SelU.10.selenocysteine"; Reference "SelU.10.selenocysteine.chanodichthys_erythropterus.GCF_024489055_1_ASM2448905v1_genomic";
NC_090225.1	selenoprofiles_secposition	Selenocysteine	7178371	7178373	.	-	.	phase "."; gene_id "Sec1:SelU.10.selenocysteine"; transcript_id "Sec1:SelU.10.selenocysteine"; Reference "SelU.10.selenocysteine.chanodichthys_erythropterus.GCF_024489055_1_ASM2448905v1_genomic";
NC_090241.1	selenoprofiles_genewise	CDS	12300442	12300558	.	+	.	phase "."; gene_id "TR.8.selenocysteine"; transcript_id "TR.8.selenocysteine"; Reference "TR.8.selenocysteine.chanodichthys_erythropterus.GCF_024489055_1_ASM2448905v1_genomic";
NC_090241.1	selenoprofiles_genewise	CDS	12301669	12301729	.	+	.	phase "."; gene_id "TR.8.selenocysteine"; transcript_id "TR.8.selenocysteine"; Reference "TR.8.selenocysteine.chanodichthys_erythropterus.GCF_024489055_1_ASM2448905v1_genomic";
NC_090241.1	selenoprofiles_genewise	CDS	12304391	12304500	.	+	.	phase "."; gene_id "TR.8.selenocysteine"; transcript_id "TR.8.selenocysteine"; Reference "TR.8.selenocysteine.chanodichthys_erythropterus.GCF_024489055_1_ASM2448905v1_genomic";
NC_090241.1	selenoprofiles_genewise	CDS	12305619	12305726	.	+	.	phase "."; gene_id "TR.8.selenocysteine"; transcript_id "TR.8.selenocysteine"; Reference "TR.8.selenocysteine.chanodichthys_erythropterus.GCF_024489055_1_ASM2448905v1_genomic";
NC_090241.1	selenoprofiles_genewise	CDS	12306446	12306518	.	+	.	phase "."; gene_id "TR.8.selenocysteine"; transcript_id "TR.8.selenocysteine"; Reference "TR.8.selenocysteine.chanodichthys_erythropterus.GCF_024489055_1_ASM2448905v1_genomic";
NC_090241.1	selenoprofiles_genewise	CDS	12306599	12306718	.	+	.	phase "."; gene_id "TR.8.selenocysteine"; transcript_id "TR.8.selenocysteine"; Reference "TR.8.selenocysteine.chanodichthys_erythropterus.GCF_024489055_1_ASM2448905v1_genomic";
NC_090241.1	selenoprofiles_genewise	CDS	12307267	12307409	.	+	.	phase "."; gene_id "TR.8.selenocysteine"; transcript_id "TR.8.selenocysteine"; Reference "TR.8.selenocysteine.chanodichthys_erythropterus.GCF_024489055_1_ASM2448905v1_genomic";
NC_090241.1	selenoprofiles_genewise	CDS	12307843	12307958	.	+	.	phase "."; gene_id "TR.8.selenocysteine"; transcript_id "TR.8.selenocysteine"; Reference "TR.8.selenocysteine.chanodichthys_erythropterus.GCF_024489055_1_ASM2448905v1_genomic";
NC_090241.1	selenoprofiles_genewise	CDS	12308977	12309202	.	+	.	phase "."; gene_id "TR.8.selenocysteine"; transcript_id "TR.8.selenocysteine"; Reference "TR.8.selenocysteine.chanodichthys_erythropterus.GCF_024489055_1_ASM2448905v1_genomic";
NC_090241.1	selenoprofiles_genewise	CDS	12309360	12309452	.	+	.	phase "."; gene_id "TR.8.selenocysteine"; transcript_id "TR.8.selenocysteine"; Reference "TR.8.selenocysteine.chanodichthys_erythropterus.GCF_024489055_1_ASM2448905v1_genomic";
NC_090241.1	selenoprofiles_genewise	CDS	12310094	12310170	.	+	.	phase "."; gene_id "TR.8.selenocysteine"; transcript_id "TR.8.selenocysteine"; Reference "TR.8.selenocysteine.chanodichthys_erythropterus.GCF_024489055_1_ASM2448905v1_genomic";
NC_090241.1	selenoprofiles_genewise	CDS	12312210	12312366	.	+	.	phase "."; gene_id "TR.8.selenocysteine"; transcript_id "TR.8.selenocysteine"; Reference "TR.8.selenocysteine.chanodichthys_erythropterus.GCF_024489055_1_ASM2448905v1_genomic";
NC_090241.1	selenoprofiles_genewise	CDS	12312519	12312626	.	+	.	phase "."; gene_id "TR.8.selenocysteine"; transcript_id "TR.8.selenocysteine"; Reference "TR.8.selenocysteine.chanodichthys_erythropterus.GCF_024489055_1_ASM2448905v1_genomic";
NC_090241.1	selenoprofiles_genewise	CDS	12312741	12312836	.	+	.	phase "."; gene_id "TR.8.selenocysteine"; transcript_id "TR.8.selenocysteine"; Reference "TR.8.selenocysteine.chanodichthys_erythropterus.GCF_024489055_1_ASM2448905v1_genomic";
NC_090241.1	selenoprofiles_genewise	CDS	12313800	12313934	.	+	.	phase "."; gene_id "TR.8.selenocysteine"; transcript_id "TR.8.selenocysteine"; Reference "TR.8.selenocysteine.chanodichthys_erythropterus.GCF_024489055_1_ASM2448905v1_genomic";
NC_090241.1	selenoprofiles_genewise	CDS	12314405	12314473	.	+	.	phase "."; gene_id "TR.8.selenocysteine"; transcript_id "TR.8.selenocysteine"; Reference "TR.8.selenocysteine.chanodichthys_erythropterus.GCF_024489055_1_ASM2448905v1_genomic";
NC_090241.1	selenoprofiles_secposition	Selenocysteine	12314465	12314467	.	+	.	phase "."; gene_id "Sec1:TR.8.selenocysteine"; transcript_id "Sec1:TR.8.selenocysteine"; Reference "TR.8.selenocysteine.chanodichthys_erythropterus.GCF_024489055_1_ASM2448905v1_genomic";
NC_090233.1	selenoprofiles_genewise	CDS	23036520	23036589	.	-	.	phase "."; gene_id "TR.13.selenocysteine"; transcript_id "TR.13.selenocysteine"; Reference "TR.13.selenocysteine.chanodichthys_erythropterus.GCF_024489055_1_ASM2448905v1_genomic";
NC_090233.1	selenoprofiles_genewise	CDS	23036318	23036374	.	-	.	phase "."; gene_id "TR.13.selenocysteine"; transcript_id "TR.13.selenocysteine"; Reference "TR.13.selenocysteine.chanodichthys_erythropterus.GCF_024489055_1_ASM2448905v1_genomic";
NC_090233.1	selenoprofiles_genewise	CDS	23036082	23036226	.	-	.	phase "."; gene_id "TR.13.selenocysteine"; transcript_id "TR.13.selenocysteine"; Reference "TR.13.selenocysteine.chanodichthys_erythropterus.GCF_024489055_1_ASM2448905v1_genomic";
NC_090233.1	selenoprofiles_genewise	CDS	23034742	23034816	.	-	.	phase "."; gene_id "TR.13.selenocysteine"; transcript_id "TR.13.selenocysteine"; Reference "TR.13.selenocysteine.chanodichthys_erythropterus.GCF_024489055_1_ASM2448905v1_genomic";
NC_090233.1	selenoprofiles_genewise	CDS	23033323	23033401	.	-	.	phase "."; gene_id "TR.13.selenocysteine"; transcript_id "TR.13.selenocysteine"; Reference "TR.13.selenocysteine.chanodichthys_erythropterus.GCF_024489055_1_ASM2448905v1_genomic";
NC_090233.1	selenoprofiles_genewise	CDS	23033157	23033219	.	-	.	phase "."; gene_id "TR.13.selenocysteine"; transcript_id "TR.13.selenocysteine"; Reference "TR.13.selenocysteine.chanodichthys_erythropterus.GCF_024489055_1_ASM2448905v1_genomic";
NC_090233.1	selenoprofiles_genewise	CDS	23031889	23031959	.	-	.	phase "."; gene_id "TR.13.selenocysteine"; transcript_id "TR.13.selenocysteine"; Reference "TR.13.selenocysteine.chanodichthys_erythropterus.GCF_024489055_1_ASM2448905v1_genomic";
NC_090233.1	selenoprofiles_genewise	CDS	23027651	23027801	.	-	.	phase "."; gene_id "TR.13.selenocysteine"; transcript_id "TR.13.selenocysteine"; Reference "TR.13.selenocysteine.chanodichthys_erythropterus.GCF_024489055_1_ASM2448905v1_genomic";
NC_090233.1	selenoprofiles_genewise	CDS	23026714	23026888	.	-	.	phase "."; gene_id "TR.13.selenocysteine"; transcript_id "TR.13.selenocysteine"; Reference "TR.13.selenocysteine.chanodichthys_erythropterus.GCF_024489055_1_ASM2448905v1_genomic";
NC_090233.1	selenoprofiles_genewise	CDS	23018622	23018758	.	-	.	phase "."; gene_id "TR.13.selenocysteine"; transcript_id "TR.13.selenocysteine"; Reference "TR.13.selenocysteine.chanodichthys_erythropterus.GCF_024489055_1_ASM2448905v1_genomic";
NC_090233.1	selenoprofiles_genewise	CDS	23017282	23017377	.	-	.	phase "."; gene_id "TR.13.selenocysteine"; transcript_id "TR.13.selenocysteine"; Reference "TR.13.selenocysteine.chanodichthys_erythropterus.GCF_024489055_1_ASM2448905v1_genomic";
NC_090233.1	selenoprofiles_genewise	CDS	23015698	23015790	.	-	.	phase "."; gene_id "TR.13.selenocysteine"; transcript_id "TR.13.selenocysteine"; Reference "TR.13.selenocysteine.chanodichthys_erythropterus.GCF_024489055_1_ASM2448905v1_genomic";
NC_090233.1	selenoprofiles_genewise	CDS	23014120	23014191	.	-	.	phase "."; gene_id "TR.13.selenocysteine"; transcript_id "TR.13.selenocysteine"; Reference "TR.13.selenocysteine.chanodichthys_erythropterus.GCF_024489055_1_ASM2448905v1_genomic";
NC_090233.1	selenoprofiles_genewise	CDS	23012095	23012192	.	-	.	phase "."; gene_id "TR.13.selenocysteine"; transcript_id "TR.13.selenocysteine"; Reference "TR.13.selenocysteine.chanodichthys_erythropterus.GCF_024489055_1_ASM2448905v1_genomic";
NC_090233.1	selenoprofiles_genewise	CDS	23011774	23011903	.	-	.	phase "."; gene_id "TR.13.selenocysteine"; transcript_id "TR.13.selenocysteine"; Reference "TR.13.selenocysteine.chanodichthys_erythropterus.GCF_024489055_1_ASM2448905v1_genomic";
NC_090233.1	selenoprofiles_secposition	Selenocysteine	23011780	23011782	.	-	.	phase "."; gene_id "Sec1:TR.13.selenocysteine"; transcript_id "Sec1:TR.13.selenocysteine"; Reference "TR.13.selenocysteine.chanodichthys_erythropterus.GCF_024489055_1_ASM2448905v1_genomic";
NC_090227.1	selenoprofiles_genewise	CDS	8439638	8439768	.	-	.	phase "."; gene_id "SelT.1.selenocysteine"; transcript_id "SelT.1.selenocysteine"; Reference "SelT.1.selenocysteine.chanodichthys_erythropterus.GCF_024489055_1_ASM2448905v1_genomic";
NC_090227.1	selenoprofiles_genewise	CDS	8438469	8438579	.	-	.	phase "."; gene_id "SelT.1.selenocysteine"; transcript_id "SelT.1.selenocysteine"; Reference "SelT.1.selenocysteine.chanodichthys_erythropterus.GCF_024489055_1_ASM2448905v1_genomic";
NC_090227.1	selenoprofiles_genewise	CDS	8438240	8438366	.	-	.	phase "."; gene_id "SelT.1.selenocysteine"; transcript_id "SelT.1.selenocysteine"; Reference "SelT.1.selenocysteine.chanodichthys_erythropterus.GCF_024489055_1_ASM2448905v1_genomic";
NC_090227.1	selenoprofiles_genewise	CDS	8437128	8437215	.	-	.	phase "."; gene_id "SelT.1.selenocysteine"; transcript_id "SelT.1.selenocysteine"; Reference "SelT.1.selenocysteine.chanodichthys_erythropterus.GCF_024489055_1_ASM2448905v1_genomic";
NC_090227.1	selenoprofiles_genewise	CDS	8436902	8437026	.	-	.	phase "."; gene_id "SelT.1.selenocysteine"; transcript_id "SelT.1.selenocysteine"; Reference "SelT.1.selenocysteine.chanodichthys_erythropterus.GCF_024489055_1_ASM2448905v1_genomic";
NC_090227.1	selenoprofiles_secposition	Selenocysteine	8438570	8438572	.	-	.	phase "."; gene_id "Sec1:SelT.1.selenocysteine"; transcript_id "Sec1:SelT.1.selenocysteine"; Reference "SelT.1.selenocysteine.chanodichthys_erythropterus.GCF_024489055_1_ASM2448905v1_genomic";
NC_090221.1	selenoprofiles_genewise	CDS	32055753	32055937	.	+	.	phase "."; gene_id "SelT.5.selenocysteine"; transcript_id "SelT.5.selenocysteine"; Reference "SelT.5.selenocysteine.chanodichthys_erythropterus.GCF_024489055_1_ASM2448905v1_genomic";
NC_090221.1	selenoprofiles_genewise	CDS	32060286	32060396	.	+	.	phase "."; gene_id "SelT.5.selenocysteine"; transcript_id "SelT.5.selenocysteine"; Reference "SelT.5.selenocysteine.chanodichthys_erythropterus.GCF_024489055_1_ASM2448905v1_genomic";
NC_090221.1	selenoprofiles_genewise	CDS	32060486	32060612	.	+	.	phase "."; gene_id "SelT.5.selenocysteine"; transcript_id "SelT.5.selenocysteine"; Reference "SelT.5.selenocysteine.chanodichthys_erythropterus.GCF_024489055_1_ASM2448905v1_genomic";
NC_090221.1	selenoprofiles_genewise	CDS	32065422	32065509	.	+	.	phase "."; gene_id "SelT.5.selenocysteine"; transcript_id "SelT.5.selenocysteine"; Reference "SelT.5.selenocysteine.chanodichthys_erythropterus.GCF_024489055_1_ASM2448905v1_genomic";
NC_090221.1	selenoprofiles_genewise	CDS	32065635	32065756	.	+	.	phase "."; gene_id "SelT.5.selenocysteine"; transcript_id "SelT.5.selenocysteine"; Reference "SelT.5.selenocysteine.chanodichthys_erythropterus.GCF_024489055_1_ASM2448905v1_genomic";
NC_090221.1	selenoprofiles_secposition	Selenocysteine	32060293	32060295	.	+	.	phase "."; gene_id "Sec1:SelT.5.selenocysteine"; transcript_id "Sec1:SelT.5.selenocysteine"; Reference "SelT.5.selenocysteine.chanodichthys_erythropterus.GCF_024489055_1_ASM2448905v1_genomic";
NC_090236.1	selenoprofiles_genewise	CDS	17143165	17143304	.	+	.	phase "."; gene_id "SelT.10.selenocysteine"; transcript_id "SelT.10.selenocysteine"; Reference "SelT.10.selenocysteine.chanodichthys_erythropterus.GCF_024489055_1_ASM2448905v1_genomic";
NC_090236.1	selenoprofiles_genewise	CDS	17143805	17143915	.	+	.	phase "."; gene_id "SelT.10.selenocysteine"; transcript_id "SelT.10.selenocysteine"; Reference "SelT.10.selenocysteine.chanodichthys_erythropterus.GCF_024489055_1_ASM2448905v1_genomic";
NC_090236.1	selenoprofiles_genewise	CDS	17144135	17144273	.	+	.	phase "."; gene_id "SelT.10.selenocysteine"; transcript_id "SelT.10.selenocysteine"; Reference "SelT.10.selenocysteine.chanodichthys_erythropterus.GCF_024489055_1_ASM2448905v1_genomic";
NC_090236.1	selenoprofiles_genewise	CDS	17144706	17144793	.	+	.	phase "."; gene_id "SelT.10.selenocysteine"; transcript_id "SelT.10.selenocysteine"; Reference "SelT.10.selenocysteine.chanodichthys_erythropterus.GCF_024489055_1_ASM2448905v1_genomic";
NC_090236.1	selenoprofiles_genewise	CDS	17145245	17145369	.	+	.	phase "."; gene_id "SelT.10.selenocysteine"; transcript_id "SelT.10.selenocysteine"; Reference "SelT.10.selenocysteine.chanodichthys_erythropterus.GCF_024489055_1_ASM2448905v1_genomic";
NC_090236.1	selenoprofiles_secposition	Selenocysteine	17143812	17143814	.	+	.	phase "."; gene_id "Sec1:SelT.10.selenocysteine"; transcript_id "Sec1:SelT.10.selenocysteine"; Reference "SelT.10.selenocysteine.chanodichthys_erythropterus.GCF_024489055_1_ASM2448905v1_genomic";
NC_090223.1	selenoprofiles_exonerate	CDS	30270177	30270205	.	+	.	phase "."; gene_id "SelW.1.selenocysteine"; transcript_id "SelW.1.selenocysteine"; Reference "SelW.1.selenocysteine.chanodichthys_erythropterus.GCF_024489055_1_ASM2448905v1_genomic";
NC_090223.1	selenoprofiles_exonerate	CDS	30270948	30271045	.	+	.	phase "."; gene_id "SelW.1.selenocysteine"; transcript_id "SelW.1.selenocysteine"; Reference "SelW.1.selenocysteine.chanodichthys_erythropterus.GCF_024489055_1_ASM2448905v1_genomic";
NC_090223.1	selenoprofiles_exonerate	CDS	30271138	30271214	.	+	.	phase "."; gene_id "SelW.1.selenocysteine"; transcript_id "SelW.1.selenocysteine"; Reference "SelW.1.selenocysteine.chanodichthys_erythropterus.GCF_024489055_1_ASM2448905v1_genomic";
NC_090223.1	selenoprofiles_exonerate	CDS	30271321	30271404	.	+	.	phase "."; gene_id "SelW.1.selenocysteine"; transcript_id "SelW.1.selenocysteine"; Reference "SelW.1.selenocysteine.chanodichthys_erythropterus.GCF_024489055_1_ASM2448905v1_genomic";
NC_090223.1	selenoprofiles_secposition	Selenocysteine	30270955	30270957	.	+	.	phase "."; gene_id "Sec2:SelW.1.selenocysteine"; transcript_id "Sec2:SelW.1.selenocysteine"; Reference "SelW.1.selenocysteine.chanodichthys_erythropterus.GCF_024489055_1_ASM2448905v1_genomic";
NC_090233.1	selenoprofiles_exonerate	CDS	9318311	9318609	.	+	.	phase "."; gene_id "SelW.3.selenocysteine"; transcript_id "SelW.3.selenocysteine"; Reference "SelW.3.selenocysteine.chanodichthys_erythropterus.GCF_024489055_1_ASM2448905v1_genomic";
NC_090233.1	selenoprofiles_exonerate	CDS	9319207	9319231	.	+	.	phase "."; gene_id "SelW.3.selenocysteine"; transcript_id "SelW.3.selenocysteine"; Reference "SelW.3.selenocysteine.chanodichthys_erythropterus.GCF_024489055_1_ASM2448905v1_genomic";
NC_090233.1	selenoprofiles_exonerate	CDS	9319352	9319405	.	+	.	phase "."; gene_id "SelW.3.selenocysteine"; transcript_id "SelW.3.selenocysteine"; Reference "SelW.3.selenocysteine.chanodichthys_erythropterus.GCF_024489055_1_ASM2448905v1_genomic";
NC_090233.1	selenoprofiles_exonerate	CDS	9319523	9319597	.	+	.	phase "."; gene_id "SelW.3.selenocysteine"; transcript_id "SelW.3.selenocysteine"; Reference "SelW.3.selenocysteine.chanodichthys_erythropterus.GCF_024489055_1_ASM2448905v1_genomic";
NC_090233.1	selenoprofiles_exonerate	CDS	9321942	9322019	.	+	.	phase "."; gene_id "SelW.3.selenocysteine"; transcript_id "SelW.3.selenocysteine"; Reference "SelW.3.selenocysteine.chanodichthys_erythropterus.GCF_024489055_1_ASM2448905v1_genomic";
NC_090233.1	selenoprofiles_secposition	Selenocysteine	9319214	9319216	.	+	.	phase "."; gene_id "Sec2:SelW.3.selenocysteine"; transcript_id "Sec2:SelW.3.selenocysteine"; Reference "SelW.3.selenocysteine.chanodichthys_erythropterus.GCF_024489055_1_ASM2448905v1_genomic";
NC_044497.1	selenoprofiles_genewise	CDS	35214880	35215177	.	-	.	phase "."; gene_id "SPS.5.selenocysteine"; transcript_id "SPS.5.selenocysteine"; Reference "SPS.5.selenocysteine.chanos_chanos.GCF_902362185_1_fChaCha1_1_genomic";
NC_044497.1	selenoprofiles_genewise	CDS	35213866	35213969	.	-	.	phase "."; gene_id "SPS.5.selenocysteine"; transcript_id "SPS.5.selenocysteine"; Reference "SPS.5.selenocysteine.chanos_chanos.GCF_902362185_1_fChaCha1_1_genomic";
NC_044497.1	selenoprofiles_genewise	CDS	35212854	35212961	.	-	.	phase "."; gene_id "SPS.5.selenocysteine"; transcript_id "SPS.5.selenocysteine"; Reference "SPS.5.selenocysteine.chanos_chanos.GCF_902362185_1_fChaCha1_1_genomic";
NC_044497.1	selenoprofiles_genewise	CDS	35212538	35212692	.	-	.	phase "."; gene_id "SPS.5.selenocysteine"; transcript_id "SPS.5.selenocysteine"; Reference "SPS.5.selenocysteine.chanos_chanos.GCF_902362185_1_fChaCha1_1_genomic";
NC_044497.1	selenoprofiles_genewise	CDS	35212304	35212394	.	-	.	phase "."; gene_id "SPS.5.selenocysteine"; transcript_id "SPS.5.selenocysteine"; Reference "SPS.5.selenocysteine.chanos_chanos.GCF_902362185_1_fChaCha1_1_genomic";
NC_044497.1	selenoprofiles_genewise	CDS	35211616	35211715	.	-	.	phase "."; gene_id "SPS.5.selenocysteine"; transcript_id "SPS.5.selenocysteine"; Reference "SPS.5.selenocysteine.chanos_chanos.GCF_902362185_1_fChaCha1_1_genomic";
NC_044497.1	selenoprofiles_genewise	CDS	35211230	35211442	.	-	.	phase "."; gene_id "SPS.5.selenocysteine"; transcript_id "SPS.5.selenocysteine"; Reference "SPS.5.selenocysteine.chanos_chanos.GCF_902362185_1_fChaCha1_1_genomic";
NC_044497.1	selenoprofiles_genewise	CDS	35210105	35210388	.	-	.	phase "."; gene_id "SPS.5.selenocysteine"; transcript_id "SPS.5.selenocysteine"; Reference "SPS.5.selenocysteine.chanos_chanos.GCF_902362185_1_fChaCha1_1_genomic";
NC_044497.1	selenoprofiles_secposition	Selenocysteine	35215022	35215024	.	-	.	phase "."; gene_id "Sec1:SPS.5.selenocysteine"; transcript_id "Sec1:SPS.5.selenocysteine"; Reference "SPS.5.selenocysteine.chanos_chanos.GCF_902362185_1_fChaCha1_1_genomic";
NC_044495.1	selenoprofiles_genewise	CDS	4127275	4128063	.	+	.	phase "."; gene_id "DI.1.selenocysteine"; transcript_id "DI.1.selenocysteine"; Reference "DI.1.selenocysteine.chanos_chanos.GCF_902362185_1_fChaCha1_1_genomic";
NC_044495.1	selenoprofiles_secposition	Selenocysteine	4127650	4127652	.	+	.	phase "."; gene_id "Sec1:DI.1.selenocysteine"; transcript_id "Sec1:DI.1.selenocysteine"; Reference "DI.1.selenocysteine.chanos_chanos.GCF_902362185_1_fChaCha1_1_genomic";
NC_044495.1	selenoprofiles_genewise	CDS	10186265	10186489	.	+	.	phase "."; gene_id "DI.3.selenocysteine"; transcript_id "DI.3.selenocysteine"; Reference "DI.3.selenocysteine.chanos_chanos.GCF_902362185_1_fChaCha1_1_genomic";
NC_044495.1	selenoprofiles_genewise	CDS	10187804	10188364	.	+	.	phase "."; gene_id "DI.3.selenocysteine"; transcript_id "DI.3.selenocysteine"; Reference "DI.3.selenocysteine.chanos_chanos.GCF_902362185_1_fChaCha1_1_genomic";
NC_044495.1	selenoprofiles_secposition	Selenocysteine	10187963	10187965	.	+	.	phase "."; gene_id "Sec1:DI.3.selenocysteine"; transcript_id "Sec1:DI.3.selenocysteine"; Reference "DI.3.selenocysteine.chanos_chanos.GCF_902362185_1_fChaCha1_1_genomic";
NC_044498.1	selenoprofiles_genewise	CDS	17520339	17521157	.	+	.	phase "."; gene_id "DI.4.selenocysteine"; transcript_id "DI.4.selenocysteine"; Reference "DI.4.selenocysteine.chanos_chanos.GCF_902362185_1_fChaCha1_1_genomic";
NC_044498.1	selenoprofiles_secposition	Selenocysteine	17520744	17520746	.	+	.	phase "."; gene_id "Sec1:DI.4.selenocysteine"; transcript_id "Sec1:DI.4.selenocysteine"; Reference "DI.4.selenocysteine.chanos_chanos.GCF_902362185_1_fChaCha1_1_genomic";
NC_044503.1	selenoprofiles_genewise	CDS	8979774	8980132	.	+	.	phase "."; gene_id "DI.5.selenocysteine"; transcript_id "DI.5.selenocysteine"; Reference "DI.5.selenocysteine.chanos_chanos.GCF_902362185_1_fChaCha1_1_genomic";
NC_044503.1	selenoprofiles_genewise	CDS	8980215	8980354	.	+	.	phase "."; gene_id "DI.5.selenocysteine"; transcript_id "DI.5.selenocysteine"; Reference "DI.5.selenocysteine.chanos_chanos.GCF_902362185_1_fChaCha1_1_genomic";
NC_044503.1	selenoprofiles_genewise	CDS	8980597	8980796	.	+	.	phase "."; gene_id "DI.5.selenocysteine"; transcript_id "DI.5.selenocysteine"; Reference "DI.5.selenocysteine.chanos_chanos.GCF_902362185_1_fChaCha1_1_genomic";
NC_044503.1	selenoprofiles_genewise	CDS	8981089	8981154	.	+	.	phase "."; gene_id "DI.5.selenocysteine"; transcript_id "DI.5.selenocysteine"; Reference "DI.5.selenocysteine.chanos_chanos.GCF_902362185_1_fChaCha1_1_genomic";
NC_044503.1	selenoprofiles_secposition	Selenocysteine	8980249	8980251	.	+	.	phase "."; gene_id "Sec1:DI.5.selenocysteine"; transcript_id "Sec1:DI.5.selenocysteine"; Reference "DI.5.selenocysteine.chanos_chanos.GCF_902362185_1_fChaCha1_1_genomic";
NC_044508.1	selenoprofiles_genewise	CDS	3938630	3938743	.	-	.	phase "."; gene_id "Fep15.3.selenocysteine"; transcript_id "Fep15.3.selenocysteine"; Reference "Fep15.3.selenocysteine.chanos_chanos.GCF_902362185_1_fChaCha1_1_genomic";
NC_044508.1	selenoprofiles_genewise	CDS	3937742	3937818	.	-	.	phase "."; gene_id "Fep15.3.selenocysteine"; transcript_id "Fep15.3.selenocysteine"; Reference "Fep15.3.selenocysteine.chanos_chanos.GCF_902362185_1_fChaCha1_1_genomic";
NC_044508.1	selenoprofiles_genewise	CDS	3937471	3937549	.	-	.	phase "."; gene_id "Fep15.3.selenocysteine"; transcript_id "Fep15.3.selenocysteine"; Reference "Fep15.3.selenocysteine.chanos_chanos.GCF_902362185_1_fChaCha1_1_genomic";
NC_044508.1	selenoprofiles_genewise	CDS	3936991	3937134	.	-	.	phase "."; gene_id "Fep15.3.selenocysteine"; transcript_id "Fep15.3.selenocysteine"; Reference "Fep15.3.selenocysteine.chanos_chanos.GCF_902362185_1_fChaCha1_1_genomic";
NC_044508.1	selenoprofiles_secposition	Selenocysteine	3937798	3937800	.	-	.	phase "."; gene_id "Sec1:Fep15.3.selenocysteine"; transcript_id "Sec1:Fep15.3.selenocysteine"; Reference "Fep15.3.selenocysteine.chanos_chanos.GCF_902362185_1_fChaCha1_1_genomic";
NC_044500.1	selenoprofiles_genewise	CDS	47102760	47102984	.	+	.	phase "."; gene_id "GPx.1.selenocysteine"; transcript_id "GPx.1.selenocysteine"; Reference "GPx.1.selenocysteine.chanos_chanos.GCF_902362185_1_fChaCha1_1_genomic";
NC_044500.1	selenoprofiles_genewise	CDS	47103544	47103894	.	+	.	phase "."; gene_id "GPx.1.selenocysteine"; transcript_id "GPx.1.selenocysteine"; Reference "GPx.1.selenocysteine.chanos_chanos.GCF_902362185_1_fChaCha1_1_genomic";
NC_044500.1	selenoprofiles_secposition	Selenocysteine	47102877	47102879	.	+	.	phase "."; gene_id "Sec1:GPx.1.selenocysteine"; transcript_id "Sec1:GPx.1.selenocysteine"; Reference "GPx.1.selenocysteine.chanos_chanos.GCF_902362185_1_fChaCha1_1_genomic";
NC_044500.1	selenoprofiles_genewise	CDS	45409243	45409464	.	+	.	phase "."; gene_id "GPx.4.selenocysteine"; transcript_id "GPx.4.selenocysteine"; Reference "GPx.4.selenocysteine.chanos_chanos.GCF_902362185_1_fChaCha1_1_genomic";
NC_044500.1	selenoprofiles_genewise	CDS	45409781	45410131	.	+	.	phase "."; gene_id "GPx.4.selenocysteine"; transcript_id "GPx.4.selenocysteine"; Reference "GPx.4.selenocysteine.chanos_chanos.GCF_902362185_1_fChaCha1_1_genomic";
NC_044500.1	selenoprofiles_secposition	Selenocysteine	45409357	45409359	.	+	.	phase "."; gene_id "Sec1:GPx.4.selenocysteine"; transcript_id "Sec1:GPx.4.selenocysteine"; Reference "GPx.4.selenocysteine.chanos_chanos.GCF_902362185_1_fChaCha1_1_genomic";
NC_044500.1	selenoprofiles_blast	CDS	45412888	45413109	.	+	.	phase "."; gene_id "GPx.5.selenocysteine"; transcript_id "GPx.5.selenocysteine"; Reference "GPx.5.selenocysteine.chanos_chanos.GCF_902362185_1_fChaCha1_1_genomic";
NC_044500.1	selenoprofiles_blast	CDS	45413424	45413774	.	+	.	phase "."; gene_id "GPx.5.selenocysteine"; transcript_id "GPx.5.selenocysteine"; Reference "GPx.5.selenocysteine.chanos_chanos.GCF_902362185_1_fChaCha1_1_genomic";
NC_044500.1	selenoprofiles_secposition	Selenocysteine	45413002	45413004	.	+	.	phase "."; gene_id "Sec1:GPx.5.selenocysteine"; transcript_id "Sec1:GPx.5.selenocysteine"; Reference "GPx.5.selenocysteine.chanos_chanos.GCF_902362185_1_fChaCha1_1_genomic";
NC_044495.1	selenoprofiles_genewise	CDS	6624223	6624444	.	+	.	phase "."; gene_id "GPx.7.selenocysteine"; transcript_id "GPx.7.selenocysteine"; Reference "GPx.7.selenocysteine.chanos_chanos.GCF_902362185_1_fChaCha1_1_genomic";
NC_044495.1	selenoprofiles_genewise	CDS	6624723	6625076	.	+	.	phase "."; gene_id "GPx.7.selenocysteine"; transcript_id "GPx.7.selenocysteine"; Reference "GPx.7.selenocysteine.chanos_chanos.GCF_902362185_1_fChaCha1_1_genomic";
NC_044495.1	selenoprofiles_secposition	Selenocysteine	6624340	6624342	.	+	.	phase "."; gene_id "Sec1:GPx.7.selenocysteine"; transcript_id "Sec1:GPx.7.selenocysteine"; Reference "GPx.7.selenocysteine.chanos_chanos.GCF_902362185_1_fChaCha1_1_genomic";
NC_044498.1	selenoprofiles_blast	CDS	50333589	50333816	.	-	.	phase "."; gene_id "GPx.11.selenocysteine"; transcript_id "GPx.11.selenocysteine"; Reference "GPx.11.selenocysteine.chanos_chanos.GCF_902362185_1_fChaCha1_1_genomic";
NC_044498.1	selenoprofiles_blast	CDS	50333385	50333489	.	-	.	phase "."; gene_id "GPx.11.selenocysteine"; transcript_id "GPx.11.selenocysteine"; Reference "GPx.11.selenocysteine.chanos_chanos.GCF_902362185_1_fChaCha1_1_genomic";
NC_044498.1	selenoprofiles_blast	CDS	50332946	50333071	.	-	.	phase "."; gene_id "GPx.11.selenocysteine"; transcript_id "GPx.11.selenocysteine"; Reference "GPx.11.selenocysteine.chanos_chanos.GCF_902362185_1_fChaCha1_1_genomic";
NC_044498.1	selenoprofiles_blast	CDS	50332682	50332816	.	-	.	phase "."; gene_id "GPx.11.selenocysteine"; transcript_id "GPx.11.selenocysteine"; Reference "GPx.11.selenocysteine.chanos_chanos.GCF_902362185_1_fChaCha1_1_genomic";
NC_044498.1	selenoprofiles_secposition	Selenocysteine	50333598	50333600	.	-	.	phase "."; gene_id "Sec1:GPx.11.selenocysteine"; transcript_id "Sec1:GPx.11.selenocysteine"; Reference "GPx.11.selenocysteine.chanos_chanos.GCF_902362185_1_fChaCha1_1_genomic";
NC_044496.1	selenoprofiles_genewise	CDS	51795984	51796137	.	+	.	phase "."; gene_id "GPx.17.selenocysteine"; transcript_id "GPx.17.selenocysteine"; Reference "GPx.17.selenocysteine.chanos_chanos.GCF_902362185_1_fChaCha1_1_genomic";
NC_044496.1	selenoprofiles_genewise	CDS	51796312	51796429	.	+	.	phase "."; gene_id "GPx.17.selenocysteine"; transcript_id "GPx.17.selenocysteine"; Reference "GPx.17.selenocysteine.chanos_chanos.GCF_902362185_1_fChaCha1_1_genomic";
NC_044496.1	selenoprofiles_genewise	CDS	51796934	51797069	.	+	.	phase "."; gene_id "GPx.17.selenocysteine"; transcript_id "GPx.17.selenocysteine"; Reference "GPx.17.selenocysteine.chanos_chanos.GCF_902362185_1_fChaCha1_1_genomic";
NC_044496.1	selenoprofiles_genewise	CDS	51797295	51797507	.	+	.	phase "."; gene_id "GPx.17.selenocysteine"; transcript_id "GPx.17.selenocysteine"; Reference "GPx.17.selenocysteine.chanos_chanos.GCF_902362185_1_fChaCha1_1_genomic";
NC_044496.1	selenoprofiles_secposition	Selenocysteine	51796113	51796115	.	+	.	phase "."; gene_id "Sec1:GPx.17.selenocysteine"; transcript_id "Sec1:GPx.17.selenocysteine"; Reference "GPx.17.selenocysteine.chanos_chanos.GCF_902362185_1_fChaCha1_1_genomic";
NC_044499.1	selenoprofiles_exonerate	CDS	14341712	14341855	.	-	.	phase "."; gene_id "GPx.20.selenocysteine"; transcript_id "GPx.20.selenocysteine"; Reference "GPx.20.selenocysteine.chanos_chanos.GCF_902362185_1_fChaCha1_1_genomic";
NC_044499.1	selenoprofiles_exonerate	CDS	14340780	14340935	.	-	.	phase "."; gene_id "GPx.20.selenocysteine"; transcript_id "GPx.20.selenocysteine"; Reference "GPx.20.selenocysteine.chanos_chanos.GCF_902362185_1_fChaCha1_1_genomic";
NC_044499.1	selenoprofiles_secposition	Selenocysteine	14341817	14341819	.	-	.	phase "."; gene_id "Sec1:GPx.20.selenocysteine"; transcript_id "Sec1:GPx.20.selenocysteine"; Reference "GPx.20.selenocysteine.chanos_chanos.GCF_902362185_1_fChaCha1_1_genomic";
NC_044499.1	selenoprofiles_genewise	CDS	31055124	31055255	.	-	.	phase "."; gene_id "GPx.23.selenocysteine"; transcript_id "GPx.23.selenocysteine"; Reference "GPx.23.selenocysteine.chanos_chanos.GCF_902362185_1_fChaCha1_1_genomic";
NC_044499.1	selenoprofiles_genewise	CDS	31054902	31054995	.	-	.	phase "."; gene_id "GPx.23.selenocysteine"; transcript_id "GPx.23.selenocysteine"; Reference "GPx.23.selenocysteine.chanos_chanos.GCF_902362185_1_fChaCha1_1_genomic";
NC_044499.1	selenoprofiles_genewise	CDS	31054216	31054346	.	-	.	phase "."; gene_id "GPx.23.selenocysteine"; transcript_id "GPx.23.selenocysteine"; Reference "GPx.23.selenocysteine.chanos_chanos.GCF_902362185_1_fChaCha1_1_genomic";
NC_044499.1	selenoprofiles_genewise	CDS	31053669	31053803	.	-	.	phase "."; gene_id "GPx.23.selenocysteine"; transcript_id "GPx.23.selenocysteine"; Reference "GPx.23.selenocysteine.chanos_chanos.GCF_902362185_1_fChaCha1_1_genomic";
NC_044499.1	selenoprofiles_secposition	Selenocysteine	31055142	31055144	.	-	.	phase "."; gene_id "Sec1:GPx.23.selenocysteine"; transcript_id "Sec1:GPx.23.selenocysteine"; Reference "GPx.23.selenocysteine.chanos_chanos.GCF_902362185_1_fChaCha1_1_genomic";
NC_044503.1	selenoprofiles_exonerate	CDS	1943737	1943976	.	+	.	phase "."; gene_id "GPx.24.selenocysteine"; transcript_id "GPx.24.selenocysteine"; Reference "GPx.24.selenocysteine.chanos_chanos.GCF_902362185_1_fChaCha1_1_genomic";
NC_044503.1	selenoprofiles_exonerate	CDS	1944566	1944717	.	+	.	phase "."; gene_id "GPx.24.selenocysteine"; transcript_id "GPx.24.selenocysteine"; Reference "GPx.24.selenocysteine.chanos_chanos.GCF_902362185_1_fChaCha1_1_genomic";
NC_044503.1	selenoprofiles_exonerate	CDS	1944965	1945160	.	+	.	phase "."; gene_id "GPx.24.selenocysteine"; transcript_id "GPx.24.selenocysteine"; Reference "GPx.24.selenocysteine.chanos_chanos.GCF_902362185_1_fChaCha1_1_genomic";
NC_044503.1	selenoprofiles_secposition	Selenocysteine	1943869	1943871	.	+	.	phase "."; gene_id "Sec1:GPx.24.selenocysteine"; transcript_id "Sec1:GPx.24.selenocysteine"; Reference "GPx.24.selenocysteine.chanos_chanos.GCF_902362185_1_fChaCha1_1_genomic";
NC_044499.1	selenoprofiles_genewise	CDS	18397975	18398160	.	-	.	phase "."; gene_id "Sel15.1.selenocysteine"; transcript_id "Sel15.1.selenocysteine"; Reference "Sel15.1.selenocysteine.chanos_chanos.GCF_902362185_1_fChaCha1_1_genomic";
NC_044499.1	selenoprofiles_genewise	CDS	18397624	18397687	.	-	.	phase "."; gene_id "Sel15.1.selenocysteine"; transcript_id "Sel15.1.selenocysteine"; Reference "Sel15.1.selenocysteine.chanos_chanos.GCF_902362185_1_fChaCha1_1_genomic";
NC_044499.1	selenoprofiles_genewise	CDS	18397154	18397203	.	-	.	phase "."; gene_id "Sel15.1.selenocysteine"; transcript_id "Sel15.1.selenocysteine"; Reference "Sel15.1.selenocysteine.chanos_chanos.GCF_902362185_1_fChaCha1_1_genomic";
NC_044499.1	selenoprofiles_genewise	CDS	18396792	18396923	.	-	.	phase "."; gene_id "Sel15.1.selenocysteine"; transcript_id "Sel15.1.selenocysteine"; Reference "Sel15.1.selenocysteine.chanos_chanos.GCF_902362185_1_fChaCha1_1_genomic";
NC_044499.1	selenoprofiles_secposition	Selenocysteine	18397652	18397654	.	-	.	phase "."; gene_id "Sec1:Sel15.1.selenocysteine"; transcript_id "Sec1:Sel15.1.selenocysteine"; Reference "Sel15.1.selenocysteine.chanos_chanos.GCF_902362185_1_fChaCha1_1_genomic";
NC_044495.1	selenoprofiles_genewise	CDS	43238337	43238482	.	-	.	phase "."; gene_id "SelH.2.selenocysteine"; transcript_id "SelH.2.selenocysteine"; Reference "SelH.2.selenocysteine.chanos_chanos.GCF_902362185_1_fChaCha1_1_genomic";
NC_044495.1	selenoprofiles_genewise	CDS	43238011	43238153	.	-	.	phase "."; gene_id "SelH.2.selenocysteine"; transcript_id "SelH.2.selenocysteine"; Reference "SelH.2.selenocysteine.chanos_chanos.GCF_902362185_1_fChaCha1_1_genomic";
NC_044495.1	selenoprofiles_genewise	CDS	43237360	43237466	.	-	.	phase "."; gene_id "SelH.2.selenocysteine"; transcript_id "SelH.2.selenocysteine"; Reference "SelH.2.selenocysteine.chanos_chanos.GCF_902362185_1_fChaCha1_1_genomic";
NC_044495.1	selenoprofiles_secposition	Selenocysteine	43238144	43238146	.	-	.	phase "."; gene_id "Sec1:SelH.2.selenocysteine"; transcript_id "Sec1:SelH.2.selenocysteine"; Reference "SelH.2.selenocysteine.chanos_chanos.GCF_902362185_1_fChaCha1_1_genomic";
NC_044504.1	selenoprofiles_genewise	CDS	12380332	12380388	.	+	.	phase "."; gene_id "SelI.5.selenocysteine"; transcript_id "SelI.5.selenocysteine"; Reference "SelI.5.selenocysteine.chanos_chanos.GCF_902362185_1_fChaCha1_1_genomic";
NC_044504.1	selenoprofiles_genewise	CDS	12383648	12383716	.	+	.	phase "."; gene_id "SelI.5.selenocysteine"; transcript_id "SelI.5.selenocysteine"; Reference "SelI.5.selenocysteine.chanos_chanos.GCF_902362185_1_fChaCha1_1_genomic";
NC_044504.1	selenoprofiles_genewise	CDS	12384083	12384191	.	+	.	phase "."; gene_id "SelI.5.selenocysteine"; transcript_id "SelI.5.selenocysteine"; Reference "SelI.5.selenocysteine.chanos_chanos.GCF_902362185_1_fChaCha1_1_genomic";
NC_044504.1	selenoprofiles_genewise	CDS	12385328	12385402	.	+	.	phase "."; gene_id "SelI.5.selenocysteine"; transcript_id "SelI.5.selenocysteine"; Reference "SelI.5.selenocysteine.chanos_chanos.GCF_902362185_1_fChaCha1_1_genomic";
NC_044504.1	selenoprofiles_genewise	CDS	12385685	12385947	.	+	.	phase "."; gene_id "SelI.5.selenocysteine"; transcript_id "SelI.5.selenocysteine"; Reference "SelI.5.selenocysteine.chanos_chanos.GCF_902362185_1_fChaCha1_1_genomic";
NC_044504.1	selenoprofiles_genewise	CDS	12386554	12386662	.	+	.	phase "."; gene_id "SelI.5.selenocysteine"; transcript_id "SelI.5.selenocysteine"; Reference "SelI.5.selenocysteine.chanos_chanos.GCF_902362185_1_fChaCha1_1_genomic";
NC_044504.1	selenoprofiles_genewise	CDS	12386802	12386850	.	+	.	phase "."; gene_id "SelI.5.selenocysteine"; transcript_id "SelI.5.selenocysteine"; Reference "SelI.5.selenocysteine.chanos_chanos.GCF_902362185_1_fChaCha1_1_genomic";
NC_044504.1	selenoprofiles_genewise	CDS	12387112	12387292	.	+	.	phase "."; gene_id "SelI.5.selenocysteine"; transcript_id "SelI.5.selenocysteine"; Reference "SelI.5.selenocysteine.chanos_chanos.GCF_902362185_1_fChaCha1_1_genomic";
NC_044504.1	selenoprofiles_genewise	CDS	12387603	12387785	.	+	.	phase "."; gene_id "SelI.5.selenocysteine"; transcript_id "SelI.5.selenocysteine"; Reference "SelI.5.selenocysteine.chanos_chanos.GCF_902362185_1_fChaCha1_1_genomic";
NC_044504.1	selenoprofiles_genewise	CDS	12387976	12388083	.	+	.	phase "."; gene_id "SelI.5.selenocysteine"; transcript_id "SelI.5.selenocysteine"; Reference "SelI.5.selenocysteine.chanos_chanos.GCF_902362185_1_fChaCha1_1_genomic";
NC_044504.1	selenoprofiles_secposition	Selenocysteine	12388039	12388041	.	+	.	phase "."; gene_id "Sec1:SelI.5.selenocysteine"; transcript_id "Sec1:SelI.5.selenocysteine"; Reference "SelI.5.selenocysteine.chanos_chanos.GCF_902362185_1_fChaCha1_1_genomic";
NC_044499.1	selenoprofiles_genewise	CDS	17323224	17323299	.	-	.	phase "."; gene_id "SelJ.3.selenocysteine"; transcript_id "SelJ.3.selenocysteine"; Reference "SelJ.3.selenocysteine.chanos_chanos.GCF_902362185_1_fChaCha1_1_genomic";
NC_044499.1	selenoprofiles_genewise	CDS	17322840	17323016	.	-	.	phase "."; gene_id "SelJ.3.selenocysteine"; transcript_id "SelJ.3.selenocysteine"; Reference "SelJ.3.selenocysteine.chanos_chanos.GCF_902362185_1_fChaCha1_1_genomic";
NC_044499.1	selenoprofiles_genewise	CDS	17322587	17322685	.	-	.	phase "."; gene_id "SelJ.3.selenocysteine"; transcript_id "SelJ.3.selenocysteine"; Reference "SelJ.3.selenocysteine.chanos_chanos.GCF_902362185_1_fChaCha1_1_genomic";
NC_044499.1	selenoprofiles_genewise	CDS	17322192	17322284	.	-	.	phase "."; gene_id "SelJ.3.selenocysteine"; transcript_id "SelJ.3.selenocysteine"; Reference "SelJ.3.selenocysteine.chanos_chanos.GCF_902362185_1_fChaCha1_1_genomic";
NC_044499.1	selenoprofiles_genewise	CDS	17321932	17322088	.	-	.	phase "."; gene_id "SelJ.3.selenocysteine"; transcript_id "SelJ.3.selenocysteine"; Reference "SelJ.3.selenocysteine.chanos_chanos.GCF_902362185_1_fChaCha1_1_genomic";
NC_044499.1	selenoprofiles_genewise	CDS	17321636	17321751	.	-	.	phase "."; gene_id "SelJ.3.selenocysteine"; transcript_id "SelJ.3.selenocysteine"; Reference "SelJ.3.selenocysteine.chanos_chanos.GCF_902362185_1_fChaCha1_1_genomic";
NC_044499.1	selenoprofiles_genewise	CDS	17321103	17321180	.	-	.	phase "."; gene_id "SelJ.3.selenocysteine"; transcript_id "SelJ.3.selenocysteine"; Reference "SelJ.3.selenocysteine.chanos_chanos.GCF_902362185_1_fChaCha1_1_genomic";
NC_044499.1	selenoprofiles_genewise	CDS	17320636	17320775	.	-	.	phase "."; gene_id "SelJ.3.selenocysteine"; transcript_id "SelJ.3.selenocysteine"; Reference "SelJ.3.selenocysteine.chanos_chanos.GCF_902362185_1_fChaCha1_1_genomic";
NC_044499.1	selenoprofiles_genewise	CDS	17320068	17320169	.	-	.	phase "."; gene_id "SelJ.3.selenocysteine"; transcript_id "SelJ.3.selenocysteine"; Reference "SelJ.3.selenocysteine.chanos_chanos.GCF_902362185_1_fChaCha1_1_genomic";
NC_044499.1	selenoprofiles_secposition	Selenocysteine	17321104	17321106	.	-	.	phase "."; gene_id "Sec1:SelJ.3.selenocysteine"; transcript_id "Sec1:SelJ.3.selenocysteine"; Reference "SelJ.3.selenocysteine.chanos_chanos.GCF_902362185_1_fChaCha1_1_genomic";
NC_044497.1	selenoprofiles_genewise	CDS	15084257	15084323	.	+	.	phase "."; gene_id "SelJ.10.selenocysteine"; transcript_id "SelJ.10.selenocysteine"; Reference "SelJ.10.selenocysteine.chanos_chanos.GCF_902362185_1_fChaCha1_1_genomic";
NC_044497.1	selenoprofiles_genewise	CDS	15084687	15084866	.	+	.	phase "."; gene_id "SelJ.10.selenocysteine"; transcript_id "SelJ.10.selenocysteine"; Reference "SelJ.10.selenocysteine.chanos_chanos.GCF_902362185_1_fChaCha1_1_genomic";
NC_044497.1	selenoprofiles_genewise	CDS	15085200	15085298	.	+	.	phase "."; gene_id "SelJ.10.selenocysteine"; transcript_id "SelJ.10.selenocysteine"; Reference "SelJ.10.selenocysteine.chanos_chanos.GCF_902362185_1_fChaCha1_1_genomic";
NC_044497.1	selenoprofiles_genewise	CDS	15085606	15085698	.	+	.	phase "."; gene_id "SelJ.10.selenocysteine"; transcript_id "SelJ.10.selenocysteine"; Reference "SelJ.10.selenocysteine.chanos_chanos.GCF_902362185_1_fChaCha1_1_genomic";
NC_044497.1	selenoprofiles_genewise	CDS	15085921	15086077	.	+	.	phase "."; gene_id "SelJ.10.selenocysteine"; transcript_id "SelJ.10.selenocysteine"; Reference "SelJ.10.selenocysteine.chanos_chanos.GCF_902362185_1_fChaCha1_1_genomic";
NC_044497.1	selenoprofiles_genewise	CDS	15086424	15086539	.	+	.	phase "."; gene_id "SelJ.10.selenocysteine"; transcript_id "SelJ.10.selenocysteine"; Reference "SelJ.10.selenocysteine.chanos_chanos.GCF_902362185_1_fChaCha1_1_genomic";
NC_044497.1	selenoprofiles_genewise	CDS	15086969	15087046	.	+	.	phase "."; gene_id "SelJ.10.selenocysteine"; transcript_id "SelJ.10.selenocysteine"; Reference "SelJ.10.selenocysteine.chanos_chanos.GCF_902362185_1_fChaCha1_1_genomic";
NC_044497.1	selenoprofiles_genewise	CDS	15087565	15087704	.	+	.	phase "."; gene_id "SelJ.10.selenocysteine"; transcript_id "SelJ.10.selenocysteine"; Reference "SelJ.10.selenocysteine.chanos_chanos.GCF_902362185_1_fChaCha1_1_genomic";
NC_044497.1	selenoprofiles_genewise	CDS	15088099	15088200	.	+	.	phase "."; gene_id "SelJ.10.selenocysteine"; transcript_id "SelJ.10.selenocysteine"; Reference "SelJ.10.selenocysteine.chanos_chanos.GCF_902362185_1_fChaCha1_1_genomic";
NC_044497.1	selenoprofiles_secposition	Selenocysteine	15087043	15087045	.	+	.	phase "."; gene_id "Sec1:SelJ.10.selenocysteine"; transcript_id "Sec1:SelJ.10.selenocysteine"; Reference "SelJ.10.selenocysteine.chanos_chanos.GCF_902362185_1_fChaCha1_1_genomic";
NC_044503.1	selenoprofiles_genewise	CDS	15336796	15336905	.	-	.	phase "."; gene_id "SelK.2.selenocysteine"; transcript_id "SelK.2.selenocysteine"; Reference "SelK.2.selenocysteine.chanos_chanos.GCF_902362185_1_fChaCha1_1_genomic";
NC_044503.1	selenoprofiles_genewise	CDS	15336601	15336678	.	-	.	phase "."; gene_id "SelK.2.selenocysteine"; transcript_id "SelK.2.selenocysteine"; Reference "SelK.2.selenocysteine.chanos_chanos.GCF_902362185_1_fChaCha1_1_genomic";
NC_044503.1	selenoprofiles_genewise	CDS	15336239	15336338	.	-	.	phase "."; gene_id "SelK.2.selenocysteine"; transcript_id "SelK.2.selenocysteine"; Reference "SelK.2.selenocysteine.chanos_chanos.GCF_902362185_1_fChaCha1_1_genomic";
NC_044503.1	selenoprofiles_secposition	Selenocysteine	15336248	15336250	.	-	.	phase "."; gene_id "Sec1:SelK.2.selenocysteine"; transcript_id "Sec1:SelK.2.selenocysteine"; Reference "SelK.2.selenocysteine.chanos_chanos.GCF_902362185_1_fChaCha1_1_genomic";
NC_044502.1	selenoprofiles_genewise	CDS	16889995	16890105	.	+	.	phase "."; gene_id "SelL.8.selenocysteine"; transcript_id "SelL.8.selenocysteine"; Reference "SelL.8.selenocysteine.chanos_chanos.GCF_902362185_1_fChaCha1_1_genomic";
NC_044502.1	selenoprofiles_genewise	CDS	16890499	16890621	.	+	.	phase "."; gene_id "SelL.8.selenocysteine"; transcript_id "SelL.8.selenocysteine"; Reference "SelL.8.selenocysteine.chanos_chanos.GCF_902362185_1_fChaCha1_1_genomic";
NC_044502.1	selenoprofiles_genewise	CDS	16891048	16891185	.	+	.	phase "."; gene_id "SelL.8.selenocysteine"; transcript_id "SelL.8.selenocysteine"; Reference "SelL.8.selenocysteine.chanos_chanos.GCF_902362185_1_fChaCha1_1_genomic";
NC_044502.1	selenoprofiles_genewise	CDS	16891504	16891629	.	+	.	phase "."; gene_id "SelL.8.selenocysteine"; transcript_id "SelL.8.selenocysteine"; Reference "SelL.8.selenocysteine.chanos_chanos.GCF_902362185_1_fChaCha1_1_genomic";
NC_044502.1	selenoprofiles_secposition	Selenocysteine	16890061	16890063	.	+	.	phase "."; gene_id "Sec1:SelL.8.selenocysteine"; transcript_id "Sec1:SelL.8.selenocysteine"; Reference "SelL.8.selenocysteine.chanos_chanos.GCF_902362185_1_fChaCha1_1_genomic";
NC_044502.1	selenoprofiles_secposition	Selenocysteine	16890070	16890072	.	+	.	phase "."; gene_id "Sec2:SelL.8.selenocysteine"; transcript_id "Sec2:SelL.8.selenocysteine"; Reference "SelL.8.selenocysteine.chanos_chanos.GCF_902362185_1_fChaCha1_1_genomic";
NC_044495.1	selenoprofiles_exonerate	CDS	45722014	45722052	.	-	.	phase "."; gene_id "SelM.2.selenocysteine"; transcript_id "SelM.2.selenocysteine"; Reference "SelM.2.selenocysteine.chanos_chanos.GCF_902362185_1_fChaCha1_1_genomic";
NC_044495.1	selenoprofiles_exonerate	CDS	45721777	45721811	.	-	.	phase "."; gene_id "SelM.2.selenocysteine"; transcript_id "SelM.2.selenocysteine"; Reference "SelM.2.selenocysteine.chanos_chanos.GCF_902362185_1_fChaCha1_1_genomic";
NC_044495.1	selenoprofiles_exonerate	CDS	45720836	45720914	.	-	.	phase "."; gene_id "SelM.2.selenocysteine"; transcript_id "SelM.2.selenocysteine"; Reference "SelM.2.selenocysteine.chanos_chanos.GCF_902362185_1_fChaCha1_1_genomic";
NC_044495.1	selenoprofiles_exonerate	CDS	45720323	45720550	.	-	.	phase "."; gene_id "SelM.2.selenocysteine"; transcript_id "SelM.2.selenocysteine"; Reference "SelM.2.selenocysteine.chanos_chanos.GCF_902362185_1_fChaCha1_1_genomic";
NC_044495.1	selenoprofiles_secposition	Selenocysteine	45722035	45722037	.	-	.	phase "."; gene_id "Sec1:SelM.2.selenocysteine"; transcript_id "Sec1:SelM.2.selenocysteine"; Reference "SelM.2.selenocysteine.chanos_chanos.GCF_902362185_1_fChaCha1_1_genomic";
NC_044504.1	selenoprofiles_genewise	CDS	20521054	20521263	.	-	.	phase "."; gene_id "SelN.3.selenocysteine"; transcript_id "SelN.3.selenocysteine"; Reference "SelN.3.selenocysteine.chanos_chanos.GCF_902362185_1_fChaCha1_1_genomic";
NC_044504.1	selenoprofiles_genewise	CDS	20520235	20520352	.	-	.	phase "."; gene_id "SelN.3.selenocysteine"; transcript_id "SelN.3.selenocysteine"; Reference "SelN.3.selenocysteine.chanos_chanos.GCF_902362185_1_fChaCha1_1_genomic";
NC_044504.1	selenoprofiles_genewise	CDS	20519984	20520114	.	-	.	phase "."; gene_id "SelN.3.selenocysteine"; transcript_id "SelN.3.selenocysteine"; Reference "SelN.3.selenocysteine.chanos_chanos.GCF_902362185_1_fChaCha1_1_genomic";
NC_044504.1	selenoprofiles_genewise	CDS	20519494	20519706	.	-	.	phase "."; gene_id "SelN.3.selenocysteine"; transcript_id "SelN.3.selenocysteine"; Reference "SelN.3.selenocysteine.chanos_chanos.GCF_902362185_1_fChaCha1_1_genomic";
NC_044504.1	selenoprofiles_genewise	CDS	20519240	20519364	.	-	.	phase "."; gene_id "SelN.3.selenocysteine"; transcript_id "SelN.3.selenocysteine"; Reference "SelN.3.selenocysteine.chanos_chanos.GCF_902362185_1_fChaCha1_1_genomic";
NC_044504.1	selenoprofiles_genewise	CDS	20518826	20518963	.	-	.	phase "."; gene_id "SelN.3.selenocysteine"; transcript_id "SelN.3.selenocysteine"; Reference "SelN.3.selenocysteine.chanos_chanos.GCF_902362185_1_fChaCha1_1_genomic";
NC_044504.1	selenoprofiles_genewise	CDS	20518654	20518735	.	-	.	phase "."; gene_id "SelN.3.selenocysteine"; transcript_id "SelN.3.selenocysteine"; Reference "SelN.3.selenocysteine.chanos_chanos.GCF_902362185_1_fChaCha1_1_genomic";
NC_044504.1	selenoprofiles_genewise	CDS	20518254	20518442	.	-	.	phase "."; gene_id "SelN.3.selenocysteine"; transcript_id "SelN.3.selenocysteine"; Reference "SelN.3.selenocysteine.chanos_chanos.GCF_902362185_1_fChaCha1_1_genomic";
NC_044504.1	selenoprofiles_genewise	CDS	20517810	20517915	.	-	.	phase "."; gene_id "SelN.3.selenocysteine"; transcript_id "SelN.3.selenocysteine"; Reference "SelN.3.selenocysteine.chanos_chanos.GCF_902362185_1_fChaCha1_1_genomic";
NC_044504.1	selenoprofiles_genewise	CDS	20517481	20517593	.	-	.	phase "."; gene_id "SelN.3.selenocysteine"; transcript_id "SelN.3.selenocysteine"; Reference "SelN.3.selenocysteine.chanos_chanos.GCF_902362185_1_fChaCha1_1_genomic";
NC_044504.1	selenoprofiles_genewise	CDS	20517047	20517148	.	-	.	phase "."; gene_id "SelN.3.selenocysteine"; transcript_id "SelN.3.selenocysteine"; Reference "SelN.3.selenocysteine.chanos_chanos.GCF_902362185_1_fChaCha1_1_genomic";
NC_044504.1	selenoprofiles_genewise	CDS	20516751	20516915	.	-	.	phase "."; gene_id "SelN.3.selenocysteine"; transcript_id "SelN.3.selenocysteine"; Reference "SelN.3.selenocysteine.chanos_chanos.GCF_902362185_1_fChaCha1_1_genomic";
NC_044504.1	selenoprofiles_secposition	Selenocysteine	20517811	20517813	.	-	.	phase "."; gene_id "Sec1:SelN.3.selenocysteine"; transcript_id "Sec1:SelN.3.selenocysteine"; Reference "SelN.3.selenocysteine.chanos_chanos.GCF_902362185_1_fChaCha1_1_genomic";
NC_044507.1	selenoprofiles_genewise	CDS	10806101	10806654	.	+	.	phase "."; gene_id "SelO.1.selenocysteine"; transcript_id "SelO.1.selenocysteine"; Reference "SelO.1.selenocysteine.chanos_chanos.GCF_902362185_1_fChaCha1_1_genomic";
NC_044507.1	selenoprofiles_genewise	CDS	10807037	10807240	.	+	.	phase "."; gene_id "SelO.1.selenocysteine"; transcript_id "SelO.1.selenocysteine"; Reference "SelO.1.selenocysteine.chanos_chanos.GCF_902362185_1_fChaCha1_1_genomic";
NC_044507.1	selenoprofiles_genewise	CDS	10807684	10807861	.	+	.	phase "."; gene_id "SelO.1.selenocysteine"; transcript_id "SelO.1.selenocysteine"; Reference "SelO.1.selenocysteine.chanos_chanos.GCF_902362185_1_fChaCha1_1_genomic";
NC_044507.1	selenoprofiles_genewise	CDS	10809230	10809360	.	+	.	phase "."; gene_id "SelO.1.selenocysteine"; transcript_id "SelO.1.selenocysteine"; Reference "SelO.1.selenocysteine.chanos_chanos.GCF_902362185_1_fChaCha1_1_genomic";
NC_044507.1	selenoprofiles_genewise	CDS	10809577	10809854	.	+	.	phase "."; gene_id "SelO.1.selenocysteine"; transcript_id "SelO.1.selenocysteine"; Reference "SelO.1.selenocysteine.chanos_chanos.GCF_902362185_1_fChaCha1_1_genomic";
NC_044507.1	selenoprofiles_genewise	CDS	10810886	10811054	.	+	.	phase "."; gene_id "SelO.1.selenocysteine"; transcript_id "SelO.1.selenocysteine"; Reference "SelO.1.selenocysteine.chanos_chanos.GCF_902362185_1_fChaCha1_1_genomic";
NC_044507.1	selenoprofiles_genewise	CDS	10811603	10811788	.	+	.	phase "."; gene_id "SelO.1.selenocysteine"; transcript_id "SelO.1.selenocysteine"; Reference "SelO.1.selenocysteine.chanos_chanos.GCF_902362185_1_fChaCha1_1_genomic";
NC_044507.1	selenoprofiles_genewise	CDS	10812277	10812433	.	+	.	phase "."; gene_id "SelO.1.selenocysteine"; transcript_id "SelO.1.selenocysteine"; Reference "SelO.1.selenocysteine.chanos_chanos.GCF_902362185_1_fChaCha1_1_genomic";
NC_044507.1	selenoprofiles_genewise	CDS	10812672	10812914	.	+	.	phase "."; gene_id "SelO.1.selenocysteine"; transcript_id "SelO.1.selenocysteine"; Reference "SelO.1.selenocysteine.chanos_chanos.GCF_902362185_1_fChaCha1_1_genomic";
NC_044507.1	selenoprofiles_secposition	Selenocysteine	10812903	10812905	.	+	.	phase "."; gene_id "Sec1:SelO.1.selenocysteine"; transcript_id "Sec1:SelO.1.selenocysteine"; Reference "SelO.1.selenocysteine.chanos_chanos.GCF_902362185_1_fChaCha1_1_genomic";
NC_044495.1	selenoprofiles_exonerate	CDS	41982687	41983231	.	-	.	phase "."; gene_id "SelO.10.selenocysteine"; transcript_id "SelO.10.selenocysteine"; Reference "SelO.10.selenocysteine.chanos_chanos.GCF_902362185_1_fChaCha1_1_genomic";
NC_044495.1	selenoprofiles_exonerate	CDS	41981658	41981861	.	-	.	phase "."; gene_id "SelO.10.selenocysteine"; transcript_id "SelO.10.selenocysteine"; Reference "SelO.10.selenocysteine.chanos_chanos.GCF_902362185_1_fChaCha1_1_genomic";
NC_044495.1	selenoprofiles_exonerate	CDS	41980487	41980664	.	-	.	phase "."; gene_id "SelO.10.selenocysteine"; transcript_id "SelO.10.selenocysteine"; Reference "SelO.10.selenocysteine.chanos_chanos.GCF_902362185_1_fChaCha1_1_genomic";
NC_044495.1	selenoprofiles_exonerate	CDS	41979523	41979653	.	-	.	phase "."; gene_id "SelO.10.selenocysteine"; transcript_id "SelO.10.selenocysteine"; Reference "SelO.10.selenocysteine.chanos_chanos.GCF_902362185_1_fChaCha1_1_genomic";
NC_044495.1	selenoprofiles_exonerate	CDS	41978698	41978975	.	-	.	phase "."; gene_id "SelO.10.selenocysteine"; transcript_id "SelO.10.selenocysteine"; Reference "SelO.10.selenocysteine.chanos_chanos.GCF_902362185_1_fChaCha1_1_genomic";
NC_044495.1	selenoprofiles_exonerate	CDS	41977966	41978130	.	-	.	phase "."; gene_id "SelO.10.selenocysteine"; transcript_id "SelO.10.selenocysteine"; Reference "SelO.10.selenocysteine.chanos_chanos.GCF_902362185_1_fChaCha1_1_genomic";
NC_044495.1	selenoprofiles_exonerate	CDS	41976593	41976779	.	-	.	phase "."; gene_id "SelO.10.selenocysteine"; transcript_id "SelO.10.selenocysteine"; Reference "SelO.10.selenocysteine.chanos_chanos.GCF_902362185_1_fChaCha1_1_genomic";
NC_044495.1	selenoprofiles_exonerate	CDS	41975597	41975753	.	-	.	phase "."; gene_id "SelO.10.selenocysteine"; transcript_id "SelO.10.selenocysteine"; Reference "SelO.10.selenocysteine.chanos_chanos.GCF_902362185_1_fChaCha1_1_genomic";
NC_044495.1	selenoprofiles_exonerate	CDS	41974807	41975025	.	-	.	phase "."; gene_id "SelO.10.selenocysteine"; transcript_id "SelO.10.selenocysteine"; Reference "SelO.10.selenocysteine.chanos_chanos.GCF_902362185_1_fChaCha1_1_genomic";
NC_044495.1	selenoprofiles_secposition	Selenocysteine	41974816	41974818	.	-	.	phase "."; gene_id "Sec1:SelO.10.selenocysteine"; transcript_id "Sec1:SelO.10.selenocysteine"; Reference "SelO.10.selenocysteine.chanos_chanos.GCF_902362185_1_fChaCha1_1_genomic";
NC_044495.1	selenoprofiles_genewise	CDS	50042007	50042209	.	-	.	phase "."; gene_id "SelP.1.selenocysteine"; transcript_id "SelP.1.selenocysteine"; Reference "SelP.1.selenocysteine.chanos_chanos.GCF_902362185_1_fChaCha1_1_genomic";
NC_044495.1	selenoprofiles_genewise	CDS	50041493	50041705	.	-	.	phase "."; gene_id "SelP.1.selenocysteine"; transcript_id "SelP.1.selenocysteine"; Reference "SelP.1.selenocysteine.chanos_chanos.GCF_902362185_1_fChaCha1_1_genomic";
NC_044495.1	selenoprofiles_genewise	CDS	50041193	50041313	.	-	.	phase "."; gene_id "SelP.1.selenocysteine"; transcript_id "SelP.1.selenocysteine"; Reference "SelP.1.selenocysteine.chanos_chanos.GCF_902362185_1_fChaCha1_1_genomic";
NC_044495.1	selenoprofiles_genewise	CDS	50040527	50040886	.	-	.	phase "."; gene_id "SelP.1.selenocysteine"; transcript_id "SelP.1.selenocysteine"; Reference "SelP.1.selenocysteine.chanos_chanos.GCF_902362185_1_fChaCha1_1_genomic";
NC_044495.1	selenoprofiles_secposition	Selenocysteine	50042033	50042035	.	-	.	phase "."; gene_id "Sec1:SelP.1.selenocysteine"; transcript_id "Sec1:SelP.1.selenocysteine"; Reference "SelP.1.selenocysteine.chanos_chanos.GCF_902362185_1_fChaCha1_1_genomic";
NC_044499.1	selenoprofiles_genewise	CDS	5126556	5126776	.	+	.	phase "."; gene_id "SelP.5.selenocysteine"; transcript_id "SelP.5.selenocysteine"; Reference "SelP.5.selenocysteine.chanos_chanos.GCF_902362185_1_fChaCha1_1_genomic";
NC_044499.1	selenoprofiles_genewise	CDS	5127359	5127571	.	+	.	phase "."; gene_id "SelP.5.selenocysteine"; transcript_id "SelP.5.selenocysteine"; Reference "SelP.5.selenocysteine.chanos_chanos.GCF_902362185_1_fChaCha1_1_genomic";
NC_044499.1	selenoprofiles_genewise	CDS	5127862	5127970	.	+	.	phase "."; gene_id "SelP.5.selenocysteine"; transcript_id "SelP.5.selenocysteine"; Reference "SelP.5.selenocysteine.chanos_chanos.GCF_902362185_1_fChaCha1_1_genomic";
NC_044499.1	selenoprofiles_genewise	CDS	5129732	5129983	.	+	.	phase "."; gene_id "SelP.5.selenocysteine"; transcript_id "SelP.5.selenocysteine"; Reference "SelP.5.selenocysteine.chanos_chanos.GCF_902362185_1_fChaCha1_1_genomic";
NC_044499.1	selenoprofiles_secposition	Selenocysteine	5126748	5126750	.	+	.	phase "."; gene_id "Sec1:SelP.5.selenocysteine"; transcript_id "Sec1:SelP.5.selenocysteine"; Reference "SelP.5.selenocysteine.chanos_chanos.GCF_902362185_1_fChaCha1_1_genomic";
NC_044507.1	selenoprofiles_genewise	CDS	13594979	13595033	.	+	.	phase "."; gene_id "SelR.1.selenocysteine"; transcript_id "SelR.1.selenocysteine"; Reference "SelR.1.selenocysteine.chanos_chanos.GCF_902362185_1_fChaCha1_1_genomic";
NC_044507.1	selenoprofiles_genewise	CDS	13595581	13595723	.	+	.	phase "."; gene_id "SelR.1.selenocysteine"; transcript_id "SelR.1.selenocysteine"; Reference "SelR.1.selenocysteine.chanos_chanos.GCF_902362185_1_fChaCha1_1_genomic";
NC_044507.1	selenoprofiles_genewise	CDS	13595889	13596044	.	+	.	phase "."; gene_id "SelR.1.selenocysteine"; transcript_id "SelR.1.selenocysteine"; Reference "SelR.1.selenocysteine.chanos_chanos.GCF_902362185_1_fChaCha1_1_genomic";
NC_044507.1	selenoprofiles_secposition	Selenocysteine	13595967	13595969	.	+	.	phase "."; gene_id "Sec1:SelR.1.selenocysteine"; transcript_id "Sec1:SelR.1.selenocysteine"; Reference "SelR.1.selenocysteine.chanos_chanos.GCF_902362185_1_fChaCha1_1_genomic";
NC_044499.1	selenoprofiles_exonerate	CDS	46841684	46841738	.	-	.	phase "."; gene_id "SelR.2.selenocysteine"; transcript_id "SelR.2.selenocysteine"; Reference "SelR.2.selenocysteine.chanos_chanos.GCF_902362185_1_fChaCha1_1_genomic";
NC_044499.1	selenoprofiles_exonerate	CDS	46841112	46841254	.	-	.	phase "."; gene_id "SelR.2.selenocysteine"; transcript_id "SelR.2.selenocysteine"; Reference "SelR.2.selenocysteine.chanos_chanos.GCF_902362185_1_fChaCha1_1_genomic";
NC_044499.1	selenoprofiles_exonerate	CDS	46840659	46840862	.	-	.	phase "."; gene_id "SelR.2.selenocysteine"; transcript_id "SelR.2.selenocysteine"; Reference "SelR.2.selenocysteine.chanos_chanos.GCF_902362185_1_fChaCha1_1_genomic";
NC_044499.1	selenoprofiles_secposition	Selenocysteine	46840776	46840778	.	-	.	phase "."; gene_id "Sec1:SelR.2.selenocysteine"; transcript_id "Sec1:SelR.2.selenocysteine"; Reference "SelR.2.selenocysteine.chanos_chanos.GCF_902362185_1_fChaCha1_1_genomic";
NC_044496.1	selenoprofiles_genewise	CDS	15505662	15505812	.	-	.	phase "."; gene_id "SelS.2.selenocysteine"; transcript_id "SelS.2.selenocysteine"; Reference "SelS.2.selenocysteine.chanos_chanos.GCF_902362185_1_fChaCha1_1_genomic";
NC_044496.1	selenoprofiles_genewise	CDS	15505459	15505565	.	-	.	phase "."; gene_id "SelS.2.selenocysteine"; transcript_id "SelS.2.selenocysteine"; Reference "SelS.2.selenocysteine.chanos_chanos.GCF_902362185_1_fChaCha1_1_genomic";
NC_044496.1	selenoprofiles_genewise	CDS	15505251	15505340	.	-	.	phase "."; gene_id "SelS.2.selenocysteine"; transcript_id "SelS.2.selenocysteine"; Reference "SelS.2.selenocysteine.chanos_chanos.GCF_902362185_1_fChaCha1_1_genomic";
NC_044496.1	selenoprofiles_genewise	CDS	15505080	15505149	.	-	.	phase "."; gene_id "SelS.2.selenocysteine"; transcript_id "SelS.2.selenocysteine"; Reference "SelS.2.selenocysteine.chanos_chanos.GCF_902362185_1_fChaCha1_1_genomic";
NC_044496.1	selenoprofiles_genewise	CDS	15504884	15504969	.	-	.	phase "."; gene_id "SelS.2.selenocysteine"; transcript_id "SelS.2.selenocysteine"; Reference "SelS.2.selenocysteine.chanos_chanos.GCF_902362185_1_fChaCha1_1_genomic";
NC_044496.1	selenoprofiles_secposition	Selenocysteine	15504890	15504892	.	-	.	phase "."; gene_id "Sec1:SelS.2.selenocysteine"; transcript_id "Sec1:SelS.2.selenocysteine"; Reference "SelS.2.selenocysteine.chanos_chanos.GCF_902362185_1_fChaCha1_1_genomic";
NC_044498.1	selenoprofiles_genewise	CDS	41558154	41558343	.	+	.	phase "."; gene_id "SelU.7.selenocysteine"; transcript_id "SelU.7.selenocysteine"; Reference "SelU.7.selenocysteine.chanos_chanos.GCF_902362185_1_fChaCha1_1_genomic";
NC_044498.1	selenoprofiles_genewise	CDS	41558643	41558734	.	+	.	phase "."; gene_id "SelU.7.selenocysteine"; transcript_id "SelU.7.selenocysteine"; Reference "SelU.7.selenocysteine.chanos_chanos.GCF_902362185_1_fChaCha1_1_genomic";
NC_044498.1	selenoprofiles_genewise	CDS	41558967	41559107	.	+	.	phase "."; gene_id "SelU.7.selenocysteine"; transcript_id "SelU.7.selenocysteine"; Reference "SelU.7.selenocysteine.chanos_chanos.GCF_902362185_1_fChaCha1_1_genomic";
NC_044498.1	selenoprofiles_genewise	CDS	41559313	41559477	.	+	.	phase "."; gene_id "SelU.7.selenocysteine"; transcript_id "SelU.7.selenocysteine"; Reference "SelU.7.selenocysteine.chanos_chanos.GCF_902362185_1_fChaCha1_1_genomic";
NC_044498.1	selenoprofiles_genewise	CDS	41559854	41559946	.	+	.	phase "."; gene_id "SelU.7.selenocysteine"; transcript_id "SelU.7.selenocysteine"; Reference "SelU.7.selenocysteine.chanos_chanos.GCF_902362185_1_fChaCha1_1_genomic";
NC_044498.1	selenoprofiles_secposition	Selenocysteine	41558717	41558719	.	+	.	phase "."; gene_id "Sec1:SelU.7.selenocysteine"; transcript_id "Sec1:SelU.7.selenocysteine"; Reference "SelU.7.selenocysteine.chanos_chanos.GCF_902362185_1_fChaCha1_1_genomic";
NC_044498.1	selenoprofiles_genewise	CDS	41572506	41572757	.	+	.	phase "."; gene_id "SelU.10.selenocysteine"; transcript_id "SelU.10.selenocysteine"; Reference "SelU.10.selenocysteine.chanos_chanos.GCF_902362185_1_fChaCha1_1_genomic";
NC_044498.1	selenoprofiles_genewise	CDS	41572990	41573073	.	+	.	phase "."; gene_id "SelU.10.selenocysteine"; transcript_id "SelU.10.selenocysteine"; Reference "SelU.10.selenocysteine.chanos_chanos.GCF_902362185_1_fChaCha1_1_genomic";
NC_044498.1	selenoprofiles_genewise	CDS	41573476	41573616	.	+	.	phase "."; gene_id "SelU.10.selenocysteine"; transcript_id "SelU.10.selenocysteine"; Reference "SelU.10.selenocysteine.chanos_chanos.GCF_902362185_1_fChaCha1_1_genomic";
NC_044498.1	selenoprofiles_genewise	CDS	41573724	41573888	.	+	.	phase "."; gene_id "SelU.10.selenocysteine"; transcript_id "SelU.10.selenocysteine"; Reference "SelU.10.selenocysteine.chanos_chanos.GCF_902362185_1_fChaCha1_1_genomic";
NC_044498.1	selenoprofiles_genewise	CDS	41574332	41574427	.	+	.	phase "."; gene_id "SelU.10.selenocysteine"; transcript_id "SelU.10.selenocysteine"; Reference "SelU.10.selenocysteine.chanos_chanos.GCF_902362185_1_fChaCha1_1_genomic";
NC_044498.1	selenoprofiles_secposition	Selenocysteine	41573056	41573058	.	+	.	phase "."; gene_id "Sec1:SelU.10.selenocysteine"; transcript_id "Sec1:SelU.10.selenocysteine"; Reference "SelU.10.selenocysteine.chanos_chanos.GCF_902362185_1_fChaCha1_1_genomic";
NC_044499.1	selenoprofiles_genewise	CDS	33575949	33576102	.	-	.	phase "."; gene_id "SelU.12.selenocysteine"; transcript_id "SelU.12.selenocysteine"; Reference "SelU.12.selenocysteine.chanos_chanos.GCF_902362185_1_fChaCha1_1_genomic";
NC_044499.1	selenoprofiles_genewise	CDS	33575708	33575799	.	-	.	phase "."; gene_id "SelU.12.selenocysteine"; transcript_id "SelU.12.selenocysteine"; Reference "SelU.12.selenocysteine.chanos_chanos.GCF_902362185_1_fChaCha1_1_genomic";
NC_044499.1	selenoprofiles_genewise	CDS	33575335	33575475	.	-	.	phase "."; gene_id "SelU.12.selenocysteine"; transcript_id "SelU.12.selenocysteine"; Reference "SelU.12.selenocysteine.chanos_chanos.GCF_902362185_1_fChaCha1_1_genomic";
NC_044499.1	selenoprofiles_genewise	CDS	33574575	33574739	.	-	.	phase "."; gene_id "SelU.12.selenocysteine"; transcript_id "SelU.12.selenocysteine"; Reference "SelU.12.selenocysteine.chanos_chanos.GCF_902362185_1_fChaCha1_1_genomic";
NC_044499.1	selenoprofiles_genewise	CDS	33574315	33574428	.	-	.	phase "."; gene_id "SelU.12.selenocysteine"; transcript_id "SelU.12.selenocysteine"; Reference "SelU.12.selenocysteine.chanos_chanos.GCF_902362185_1_fChaCha1_1_genomic";
NC_044499.1	selenoprofiles_secposition	Selenocysteine	33575723	33575725	.	-	.	phase "."; gene_id "Sec1:SelU.12.selenocysteine"; transcript_id "Sec1:SelU.12.selenocysteine"; Reference "SelU.12.selenocysteine.chanos_chanos.GCF_902362185_1_fChaCha1_1_genomic";
NC_044500.1	selenoprofiles_genewise	CDS	25629708	25629824	.	-	.	phase "."; gene_id "TR.1.selenocysteine"; transcript_id "TR.1.selenocysteine"; Reference "TR.1.selenocysteine.chanos_chanos.GCF_902362185_1_fChaCha1_1_genomic";
NC_044500.1	selenoprofiles_genewise	CDS	25628919	25628979	.	-	.	phase "."; gene_id "TR.1.selenocysteine"; transcript_id "TR.1.selenocysteine"; Reference "TR.1.selenocysteine.chanos_chanos.GCF_902362185_1_fChaCha1_1_genomic";
NC_044500.1	selenoprofiles_genewise	CDS	25626749	25626858	.	-	.	phase "."; gene_id "TR.1.selenocysteine"; transcript_id "TR.1.selenocysteine"; Reference "TR.1.selenocysteine.chanos_chanos.GCF_902362185_1_fChaCha1_1_genomic";
NC_044500.1	selenoprofiles_genewise	CDS	25625559	25625666	.	-	.	phase "."; gene_id "TR.1.selenocysteine"; transcript_id "TR.1.selenocysteine"; Reference "TR.1.selenocysteine.chanos_chanos.GCF_902362185_1_fChaCha1_1_genomic";
NC_044500.1	selenoprofiles_genewise	CDS	25625043	25625115	.	-	.	phase "."; gene_id "TR.1.selenocysteine"; transcript_id "TR.1.selenocysteine"; Reference "TR.1.selenocysteine.chanos_chanos.GCF_902362185_1_fChaCha1_1_genomic";
NC_044500.1	selenoprofiles_genewise	CDS	25624821	25624940	.	-	.	phase "."; gene_id "TR.1.selenocysteine"; transcript_id "TR.1.selenocysteine"; Reference "TR.1.selenocysteine.chanos_chanos.GCF_902362185_1_fChaCha1_1_genomic";
NC_044500.1	selenoprofiles_genewise	CDS	25623624	25623805	.	-	.	phase "."; gene_id "TR.1.selenocysteine"; transcript_id "TR.1.selenocysteine"; Reference "TR.1.selenocysteine.chanos_chanos.GCF_902362185_1_fChaCha1_1_genomic";
NC_044500.1	selenoprofiles_genewise	CDS	25623200	25623315	.	-	.	phase "."; gene_id "TR.1.selenocysteine"; transcript_id "TR.1.selenocysteine"; Reference "TR.1.selenocysteine.chanos_chanos.GCF_902362185_1_fChaCha1_1_genomic";
NC_044500.1	selenoprofiles_genewise	CDS	25621907	25622132	.	-	.	phase "."; gene_id "TR.1.selenocysteine"; transcript_id "TR.1.selenocysteine"; Reference "TR.1.selenocysteine.chanos_chanos.GCF_902362185_1_fChaCha1_1_genomic";
NC_044500.1	selenoprofiles_genewise	CDS	25621580	25621672	.	-	.	phase "."; gene_id "TR.1.selenocysteine"; transcript_id "TR.1.selenocysteine"; Reference "TR.1.selenocysteine.chanos_chanos.GCF_902362185_1_fChaCha1_1_genomic";
NC_044500.1	selenoprofiles_genewise	CDS	25620746	25620822	.	-	.	phase "."; gene_id "TR.1.selenocysteine"; transcript_id "TR.1.selenocysteine"; Reference "TR.1.selenocysteine.chanos_chanos.GCF_902362185_1_fChaCha1_1_genomic";
NC_044500.1	selenoprofiles_genewise	CDS	25619167	25619323	.	-	.	phase "."; gene_id "TR.1.selenocysteine"; transcript_id "TR.1.selenocysteine"; Reference "TR.1.selenocysteine.chanos_chanos.GCF_902362185_1_fChaCha1_1_genomic";
NC_044500.1	selenoprofiles_genewise	CDS	25618605	25618712	.	-	.	phase "."; gene_id "TR.1.selenocysteine"; transcript_id "TR.1.selenocysteine"; Reference "TR.1.selenocysteine.chanos_chanos.GCF_902362185_1_fChaCha1_1_genomic";
NC_044500.1	selenoprofiles_genewise	CDS	25618270	25618365	.	-	.	phase "."; gene_id "TR.1.selenocysteine"; transcript_id "TR.1.selenocysteine"; Reference "TR.1.selenocysteine.chanos_chanos.GCF_902362185_1_fChaCha1_1_genomic";
NC_044500.1	selenoprofiles_genewise	CDS	25617903	25618037	.	-	.	phase "."; gene_id "TR.1.selenocysteine"; transcript_id "TR.1.selenocysteine"; Reference "TR.1.selenocysteine.chanos_chanos.GCF_902362185_1_fChaCha1_1_genomic";
NC_044500.1	selenoprofiles_genewise	CDS	25617607	25617675	.	-	.	phase "."; gene_id "TR.1.selenocysteine"; transcript_id "TR.1.selenocysteine"; Reference "TR.1.selenocysteine.chanos_chanos.GCF_902362185_1_fChaCha1_1_genomic";
NC_044500.1	selenoprofiles_secposition	Selenocysteine	25617613	25617615	.	-	.	phase "."; gene_id "Sec1:TR.1.selenocysteine"; transcript_id "Sec1:TR.1.selenocysteine"; Reference "TR.1.selenocysteine.chanos_chanos.GCF_902362185_1_fChaCha1_1_genomic";
NC_044508.1	selenoprofiles_genewise	CDS	7323581	7323653	.	+	.	phase "."; gene_id "TR.31.selenocysteine"; transcript_id "TR.31.selenocysteine"; Reference "TR.31.selenocysteine.chanos_chanos.GCF_902362185_1_fChaCha1_1_genomic";
NC_044508.1	selenoprofiles_genewise	CDS	7323799	7323855	.	+	.	phase "."; gene_id "TR.31.selenocysteine"; transcript_id "TR.31.selenocysteine"; Reference "TR.31.selenocysteine.chanos_chanos.GCF_902362185_1_fChaCha1_1_genomic";
NC_044508.1	selenoprofiles_genewise	CDS	7323946	7324090	.	+	.	phase "."; gene_id "TR.31.selenocysteine"; transcript_id "TR.31.selenocysteine"; Reference "TR.31.selenocysteine.chanos_chanos.GCF_902362185_1_fChaCha1_1_genomic";
NC_044508.1	selenoprofiles_genewise	CDS	7325721	7325795	.	+	.	phase "."; gene_id "TR.31.selenocysteine"; transcript_id "TR.31.selenocysteine"; Reference "TR.31.selenocysteine.chanos_chanos.GCF_902362185_1_fChaCha1_1_genomic";
NC_044508.1	selenoprofiles_genewise	CDS	7326599	7326677	.	+	.	phase "."; gene_id "TR.31.selenocysteine"; transcript_id "TR.31.selenocysteine"; Reference "TR.31.selenocysteine.chanos_chanos.GCF_902362185_1_fChaCha1_1_genomic";
NC_044508.1	selenoprofiles_genewise	CDS	7326900	7326962	.	+	.	phase "."; gene_id "TR.31.selenocysteine"; transcript_id "TR.31.selenocysteine"; Reference "TR.31.selenocysteine.chanos_chanos.GCF_902362185_1_fChaCha1_1_genomic";
NC_044508.1	selenoprofiles_genewise	CDS	7327890	7327960	.	+	.	phase "."; gene_id "TR.31.selenocysteine"; transcript_id "TR.31.selenocysteine"; Reference "TR.31.selenocysteine.chanos_chanos.GCF_902362185_1_fChaCha1_1_genomic";
NC_044508.1	selenoprofiles_genewise	CDS	7330230	7330249	.	+	.	phase "."; gene_id "TR.31.selenocysteine"; transcript_id "TR.31.selenocysteine"; Reference "TR.31.selenocysteine.chanos_chanos.GCF_902362185_1_fChaCha1_1_genomic";
NC_044508.1	selenoprofiles_genewise	CDS	7330557	7330648	.	+	.	phase "."; gene_id "TR.31.selenocysteine"; transcript_id "TR.31.selenocysteine"; Reference "TR.31.selenocysteine.chanos_chanos.GCF_902362185_1_fChaCha1_1_genomic";
NC_044508.1	selenoprofiles_genewise	CDS	7331603	7331781	.	+	.	phase "."; gene_id "TR.31.selenocysteine"; transcript_id "TR.31.selenocysteine"; Reference "TR.31.selenocysteine.chanos_chanos.GCF_902362185_1_fChaCha1_1_genomic";
NC_044508.1	selenoprofiles_genewise	CDS	7335534	7335666	.	+	.	phase "."; gene_id "TR.31.selenocysteine"; transcript_id "TR.31.selenocysteine"; Reference "TR.31.selenocysteine.chanos_chanos.GCF_902362185_1_fChaCha1_1_genomic";
NC_044508.1	selenoprofiles_genewise	CDS	7337060	7337155	.	+	.	phase "."; gene_id "TR.31.selenocysteine"; transcript_id "TR.31.selenocysteine"; Reference "TR.31.selenocysteine.chanos_chanos.GCF_902362185_1_fChaCha1_1_genomic";
NC_044508.1	selenoprofiles_genewise	CDS	7337672	7337764	.	+	.	phase "."; gene_id "TR.31.selenocysteine"; transcript_id "TR.31.selenocysteine"; Reference "TR.31.selenocysteine.chanos_chanos.GCF_902362185_1_fChaCha1_1_genomic";
NC_044508.1	selenoprofiles_genewise	CDS	7338727	7338798	.	+	.	phase "."; gene_id "TR.31.selenocysteine"; transcript_id "TR.31.selenocysteine"; Reference "TR.31.selenocysteine.chanos_chanos.GCF_902362185_1_fChaCha1_1_genomic";
NC_044508.1	selenoprofiles_genewise	CDS	7338907	7339004	.	+	.	phase "."; gene_id "TR.31.selenocysteine"; transcript_id "TR.31.selenocysteine"; Reference "TR.31.selenocysteine.chanos_chanos.GCF_902362185_1_fChaCha1_1_genomic";
NC_044508.1	selenoprofiles_genewise	CDS	7339348	7339477	.	+	.	phase "."; gene_id "TR.31.selenocysteine"; transcript_id "TR.31.selenocysteine"; Reference "TR.31.selenocysteine.chanos_chanos.GCF_902362185_1_fChaCha1_1_genomic";
NC_044508.1	selenoprofiles_secposition	Selenocysteine	7339469	7339471	.	+	.	phase "."; gene_id "Sec1:TR.31.selenocysteine"; transcript_id "Sec1:TR.31.selenocysteine"; Reference "TR.31.selenocysteine.chanos_chanos.GCF_902362185_1_fChaCha1_1_genomic";
NC_044496.1	selenoprofiles_genewise	CDS	24945831	24945973	.	-	.	phase "."; gene_id "SelT.1.selenocysteine"; transcript_id "SelT.1.selenocysteine"; Reference "SelT.1.selenocysteine.chanos_chanos.GCF_902362185_1_fChaCha1_1_genomic";
NC_044496.1	selenoprofiles_genewise	CDS	24944816	24944926	.	-	.	phase "."; gene_id "SelT.1.selenocysteine"; transcript_id "SelT.1.selenocysteine"; Reference "SelT.1.selenocysteine.chanos_chanos.GCF_902362185_1_fChaCha1_1_genomic";
NC_044496.1	selenoprofiles_genewise	CDS	24944559	24944685	.	-	.	phase "."; gene_id "SelT.1.selenocysteine"; transcript_id "SelT.1.selenocysteine"; Reference "SelT.1.selenocysteine.chanos_chanos.GCF_902362185_1_fChaCha1_1_genomic";
NC_044496.1	selenoprofiles_genewise	CDS	24943767	24943854	.	-	.	phase "."; gene_id "SelT.1.selenocysteine"; transcript_id "SelT.1.selenocysteine"; Reference "SelT.1.selenocysteine.chanos_chanos.GCF_902362185_1_fChaCha1_1_genomic";
NC_044496.1	selenoprofiles_genewise	CDS	24943304	24943428	.	-	.	phase "."; gene_id "SelT.1.selenocysteine"; transcript_id "SelT.1.selenocysteine"; Reference "SelT.1.selenocysteine.chanos_chanos.GCF_902362185_1_fChaCha1_1_genomic";
NC_044496.1	selenoprofiles_secposition	Selenocysteine	24944917	24944919	.	-	.	phase "."; gene_id "Sec1:SelT.1.selenocysteine"; transcript_id "Sec1:SelT.1.selenocysteine"; Reference "SelT.1.selenocysteine.chanos_chanos.GCF_902362185_1_fChaCha1_1_genomic";
NC_044496.1	selenoprofiles_genewise	CDS	43972328	43972536	.	+	.	phase "."; gene_id "SelT.5.selenocysteine"; transcript_id "SelT.5.selenocysteine"; Reference "SelT.5.selenocysteine.chanos_chanos.GCF_902362185_1_fChaCha1_1_genomic";
NC_044496.1	selenoprofiles_genewise	CDS	43973078	43973188	.	+	.	phase "."; gene_id "SelT.5.selenocysteine"; transcript_id "SelT.5.selenocysteine"; Reference "SelT.5.selenocysteine.chanos_chanos.GCF_902362185_1_fChaCha1_1_genomic";
NC_044496.1	selenoprofiles_genewise	CDS	43973340	43973466	.	+	.	phase "."; gene_id "SelT.5.selenocysteine"; transcript_id "SelT.5.selenocysteine"; Reference "SelT.5.selenocysteine.chanos_chanos.GCF_902362185_1_fChaCha1_1_genomic";
NC_044496.1	selenoprofiles_genewise	CDS	43973839	43973926	.	+	.	phase "."; gene_id "SelT.5.selenocysteine"; transcript_id "SelT.5.selenocysteine"; Reference "SelT.5.selenocysteine.chanos_chanos.GCF_902362185_1_fChaCha1_1_genomic";
NC_044496.1	selenoprofiles_genewise	CDS	43974093	43974214	.	+	.	phase "."; gene_id "SelT.5.selenocysteine"; transcript_id "SelT.5.selenocysteine"; Reference "SelT.5.selenocysteine.chanos_chanos.GCF_902362185_1_fChaCha1_1_genomic";
NC_044496.1	selenoprofiles_secposition	Selenocysteine	43973085	43973087	.	+	.	phase "."; gene_id "Sec1:SelT.5.selenocysteine"; transcript_id "Sec1:SelT.5.selenocysteine"; Reference "SelT.5.selenocysteine.chanos_chanos.GCF_902362185_1_fChaCha1_1_genomic";
NC_044499.1	selenoprofiles_exonerate	CDS	24263230	24263378	.	-	.	phase "."; gene_id "SelT.12.selenocysteine"; transcript_id "SelT.12.selenocysteine"; Reference "SelT.12.selenocysteine.chanos_chanos.GCF_902362185_1_fChaCha1_1_genomic";
NC_044499.1	selenoprofiles_exonerate	CDS	24262146	24262256	.	-	.	phase "."; gene_id "SelT.12.selenocysteine"; transcript_id "SelT.12.selenocysteine"; Reference "SelT.12.selenocysteine.chanos_chanos.GCF_902362185_1_fChaCha1_1_genomic";
NC_044499.1	selenoprofiles_exonerate	CDS	24261718	24261844	.	-	.	phase "."; gene_id "SelT.12.selenocysteine"; transcript_id "SelT.12.selenocysteine"; Reference "SelT.12.selenocysteine.chanos_chanos.GCF_902362185_1_fChaCha1_1_genomic";
NC_044499.1	selenoprofiles_exonerate	CDS	24261091	24261178	.	-	.	phase "."; gene_id "SelT.12.selenocysteine"; transcript_id "SelT.12.selenocysteine"; Reference "SelT.12.selenocysteine.chanos_chanos.GCF_902362185_1_fChaCha1_1_genomic";
NC_044499.1	selenoprofiles_exonerate	CDS	24260799	24260923	.	-	.	phase "."; gene_id "SelT.12.selenocysteine"; transcript_id "SelT.12.selenocysteine"; Reference "SelT.12.selenocysteine.chanos_chanos.GCF_902362185_1_fChaCha1_1_genomic";
NC_044499.1	selenoprofiles_secposition	Selenocysteine	24262247	24262249	.	-	.	phase "."; gene_id "Sec1:SelT.12.selenocysteine"; transcript_id "Sec1:SelT.12.selenocysteine"; Reference "SelT.12.selenocysteine.chanos_chanos.GCF_902362185_1_fChaCha1_1_genomic";
NC_044496.1	selenoprofiles_exonerate	CDS	920967	921078	.	+	.	phase "."; gene_id "SelW.1.selenocysteine"; transcript_id "SelW.1.selenocysteine"; Reference "SelW.1.selenocysteine.chanos_chanos.GCF_902362185_1_fChaCha1_1_genomic";
NC_044496.1	selenoprofiles_exonerate	CDS	921537	921667	.	+	.	phase "."; gene_id "SelW.1.selenocysteine"; transcript_id "SelW.1.selenocysteine"; Reference "SelW.1.selenocysteine.chanos_chanos.GCF_902362185_1_fChaCha1_1_genomic";
NC_044496.1	selenoprofiles_secposition	Selenocysteine	920988	920990	.	+	.	phase "."; gene_id "Sec1:SelW.1.selenocysteine"; transcript_id "Sec1:SelW.1.selenocysteine"; Reference "SelW.1.selenocysteine.chanos_chanos.GCF_902362185_1_fChaCha1_1_genomic";
NC_044510.1	selenoprofiles_genewise	CDS	7259513	7259721	.	+	.	phase "."; gene_id "SelW.2.selenocysteine"; transcript_id "SelW.2.selenocysteine"; Reference "SelW.2.selenocysteine.chanos_chanos.GCF_902362185_1_fChaCha1_1_genomic";
NC_044510.1	selenoprofiles_genewise	CDS	7259918	7259990	.	+	.	phase "."; gene_id "SelW.2.selenocysteine"; transcript_id "SelW.2.selenocysteine"; Reference "SelW.2.selenocysteine.chanos_chanos.GCF_902362185_1_fChaCha1_1_genomic";
NC_044510.1	selenoprofiles_genewise	CDS	7260133	7260216	.	+	.	phase "."; gene_id "SelW.2.selenocysteine"; transcript_id "SelW.2.selenocysteine"; Reference "SelW.2.selenocysteine.chanos_chanos.GCF_902362185_1_fChaCha1_1_genomic";
NC_044510.1	selenoprofiles_secposition	Selenocysteine	7259627	7259629	.	+	.	phase "."; gene_id "Sec2:SelW.2.selenocysteine"; transcript_id "Sec2:SelW.2.selenocysteine"; Reference "SelW.2.selenocysteine.chanos_chanos.GCF_902362185_1_fChaCha1_1_genomic";
NC_044509.1	selenoprofiles_exonerate	CDS	5815591	5815772	.	-	.	phase "."; gene_id "SelW.6.selenocysteine"; transcript_id "SelW.6.selenocysteine"; Reference "SelW.6.selenocysteine.chanos_chanos.GCF_902362185_1_fChaCha1_1_genomic";
NC_044509.1	selenoprofiles_exonerate	CDS	5815053	5815077	.	-	.	phase "."; gene_id "SelW.6.selenocysteine"; transcript_id "SelW.6.selenocysteine"; Reference "SelW.6.selenocysteine.chanos_chanos.GCF_902362185_1_fChaCha1_1_genomic";
NC_044509.1	selenoprofiles_exonerate	CDS	5800501	5800554	.	-	.	phase "."; gene_id "SelW.6.selenocysteine"; transcript_id "SelW.6.selenocysteine"; Reference "SelW.6.selenocysteine.chanos_chanos.GCF_902362185_1_fChaCha1_1_genomic";
NC_044509.1	selenoprofiles_exonerate	CDS	5800313	5800387	.	-	.	phase "."; gene_id "SelW.6.selenocysteine"; transcript_id "SelW.6.selenocysteine"; Reference "SelW.6.selenocysteine.chanos_chanos.GCF_902362185_1_fChaCha1_1_genomic";
NC_044509.1	selenoprofiles_exonerate	CDS	5799782	5799856	.	-	.	phase "."; gene_id "SelW.6.selenocysteine"; transcript_id "SelW.6.selenocysteine"; Reference "SelW.6.selenocysteine.chanos_chanos.GCF_902362185_1_fChaCha1_1_genomic";
NC_044509.1	selenoprofiles_secposition	Selenocysteine	5815068	5815070	.	-	.	phase "."; gene_id "Sec2:SelW.6.selenocysteine"; transcript_id "Sec2:SelW.6.selenocysteine"; Reference "SelW.6.selenocysteine.chanos_chanos.GCF_902362185_1_fChaCha1_1_genomic";
JAHUTJ010058970.1	selenoprofiles_genewise	CDS	237	1043	.	-	.	phase "."; gene_id "DI.1.selenocysteine"; transcript_id "DI.1.selenocysteine"; Reference "DI.1.selenocysteine.characodon_lateralis.GCA_036250325_1_USTA_Clat_v1_0_genomic";
JAHUTJ010058970.1	selenoprofiles_secposition	Selenocysteine	648	650	.	-	.	phase "."; gene_id "Sec1:DI.1.selenocysteine"; transcript_id "Sec1:DI.1.selenocysteine"; Reference "DI.1.selenocysteine.characodon_lateralis.GCA_036250325_1_USTA_Clat_v1_0_genomic";
JAHUTJ010052524.1	selenoprofiles_genewise	CDS	1849	2640	.	+	.	phase "."; gene_id "DI.2.selenocysteine"; transcript_id "DI.2.selenocysteine"; Reference "DI.2.selenocysteine.characodon_lateralis.GCA_036250325_1_USTA_Clat_v1_0_genomic";
JAHUTJ010052524.1	selenoprofiles_secposition	Selenocysteine	2224	2226	.	+	.	phase "."; gene_id "Sec1:DI.2.selenocysteine"; transcript_id "Sec1:DI.2.selenocysteine"; Reference "DI.2.selenocysteine.characodon_lateralis.GCA_036250325_1_USTA_Clat_v1_0_genomic";
JAHUTJ010010267.1	selenoprofiles_genewise	CDS	3769	4302	.	+	.	phase "."; gene_id "DI.3.selenocysteine"; transcript_id "DI.3.selenocysteine"; Reference "DI.3.selenocysteine.characodon_lateralis.GCA_036250325_1_USTA_Clat_v1_0_genomic";
JAHUTJ010010267.1	selenoprofiles_genewise	CDS	7645	8220	.	+	.	phase "."; gene_id "DI.3.selenocysteine"; transcript_id "DI.3.selenocysteine"; Reference "DI.3.selenocysteine.characodon_lateralis.GCA_036250325_1_USTA_Clat_v1_0_genomic";
JAHUTJ010010267.1	selenoprofiles_secposition	Selenocysteine	7819	7821	.	+	.	phase "."; gene_id "Sec1:DI.3.selenocysteine"; transcript_id "Sec1:DI.3.selenocysteine"; Reference "DI.3.selenocysteine.characodon_lateralis.GCA_036250325_1_USTA_Clat_v1_0_genomic";
JAHUTJ010009098.1	selenoprofiles_genewise	CDS	9996	10335	.	-	.	phase "."; gene_id "DI.5.selenocysteine"; transcript_id "DI.5.selenocysteine"; Reference "DI.5.selenocysteine.characodon_lateralis.GCA_036250325_1_USTA_Clat_v1_0_genomic";
JAHUTJ010009098.1	selenoprofiles_genewise	CDS	9770	9913	.	-	.	phase "."; gene_id "DI.5.selenocysteine"; transcript_id "DI.5.selenocysteine"; Reference "DI.5.selenocysteine.characodon_lateralis.GCA_036250325_1_USTA_Clat_v1_0_genomic";
JAHUTJ010009098.1	selenoprofiles_genewise	CDS	8365	8564	.	-	.	phase "."; gene_id "DI.5.selenocysteine"; transcript_id "DI.5.selenocysteine"; Reference "DI.5.selenocysteine.characodon_lateralis.GCA_036250325_1_USTA_Clat_v1_0_genomic";
JAHUTJ010009098.1	selenoprofiles_genewise	CDS	7600	7665	.	-	.	phase "."; gene_id "DI.5.selenocysteine"; transcript_id "DI.5.selenocysteine"; Reference "DI.5.selenocysteine.characodon_lateralis.GCA_036250325_1_USTA_Clat_v1_0_genomic";
JAHUTJ010009098.1	selenoprofiles_secposition	Selenocysteine	9873	9875	.	-	.	phase "."; gene_id "Sec1:DI.5.selenocysteine"; transcript_id "Sec1:DI.5.selenocysteine"; Reference "DI.5.selenocysteine.characodon_lateralis.GCA_036250325_1_USTA_Clat_v1_0_genomic";
JAHUTJ010042415.1	selenoprofiles_genewise	CDS	16808	16915	.	-	.	phase "."; gene_id "Fep15.2.selenocysteine"; transcript_id "Fep15.2.selenocysteine"; Reference "Fep15.2.selenocysteine.characodon_lateralis.GCA_036250325_1_USTA_Clat_v1_0_genomic";
JAHUTJ010042415.1	selenoprofiles_genewise	CDS	16420	16496	.	-	.	phase "."; gene_id "Fep15.2.selenocysteine"; transcript_id "Fep15.2.selenocysteine"; Reference "Fep15.2.selenocysteine.characodon_lateralis.GCA_036250325_1_USTA_Clat_v1_0_genomic";
JAHUTJ010042415.1	selenoprofiles_genewise	CDS	16134	16212	.	-	.	phase "."; gene_id "Fep15.2.selenocysteine"; transcript_id "Fep15.2.selenocysteine"; Reference "Fep15.2.selenocysteine.characodon_lateralis.GCA_036250325_1_USTA_Clat_v1_0_genomic";
JAHUTJ010042415.1	selenoprofiles_genewise	CDS	15653	15796	.	-	.	phase "."; gene_id "Fep15.2.selenocysteine"; transcript_id "Fep15.2.selenocysteine"; Reference "Fep15.2.selenocysteine.characodon_lateralis.GCA_036250325_1_USTA_Clat_v1_0_genomic";
JAHUTJ010042415.1	selenoprofiles_secposition	Selenocysteine	16476	16478	.	-	.	phase "."; gene_id "Sec1:Fep15.2.selenocysteine"; transcript_id "Sec1:Fep15.2.selenocysteine"; Reference "Fep15.2.selenocysteine.characodon_lateralis.GCA_036250325_1_USTA_Clat_v1_0_genomic";
JAHUTJ010057619.1	selenoprofiles_genewise	CDS	42775	42990	.	-	.	phase "."; gene_id "GPx.2.selenocysteine"; transcript_id "GPx.2.selenocysteine"; Reference "GPx.2.selenocysteine.characodon_lateralis.GCA_036250325_1_USTA_Clat_v1_0_genomic";
JAHUTJ010057619.1	selenoprofiles_genewise	CDS	41896	42246	.	-	.	phase "."; gene_id "GPx.2.selenocysteine"; transcript_id "GPx.2.selenocysteine"; Reference "GPx.2.selenocysteine.characodon_lateralis.GCA_036250325_1_USTA_Clat_v1_0_genomic";
JAHUTJ010057619.1	selenoprofiles_secposition	Selenocysteine	42880	42882	.	-	.	phase "."; gene_id "Sec1:GPx.2.selenocysteine"; transcript_id "Sec1:GPx.2.selenocysteine"; Reference "GPx.2.selenocysteine.characodon_lateralis.GCA_036250325_1_USTA_Clat_v1_0_genomic";
JAHUTJ010025801.1	selenoprofiles_genewise	CDS	19069	19293	.	+	.	phase "."; gene_id "GPx.4.selenocysteine"; transcript_id "GPx.4.selenocysteine"; Reference "GPx.4.selenocysteine.characodon_lateralis.GCA_036250325_1_USTA_Clat_v1_0_genomic";
JAHUTJ010025801.1	selenoprofiles_genewise	CDS	19659	20009	.	+	.	phase "."; gene_id "GPx.4.selenocysteine"; transcript_id "GPx.4.selenocysteine"; Reference "GPx.4.selenocysteine.characodon_lateralis.GCA_036250325_1_USTA_Clat_v1_0_genomic";
JAHUTJ010025801.1	selenoprofiles_secposition	Selenocysteine	19186	19188	.	+	.	phase "."; gene_id "Sec1:GPx.4.selenocysteine"; transcript_id "Sec1:GPx.4.selenocysteine"; Reference "GPx.4.selenocysteine.characodon_lateralis.GCA_036250325_1_USTA_Clat_v1_0_genomic";
JAHUTJ010065887.1	selenoprofiles_genewise	CDS	6499	6720	.	+	.	phase "."; gene_id "GPx.5.selenocysteine"; transcript_id "GPx.5.selenocysteine"; Reference "GPx.5.selenocysteine.characodon_lateralis.GCA_036250325_1_USTA_Clat_v1_0_genomic";
JAHUTJ010065887.1	selenoprofiles_genewise	CDS	6990	7343	.	+	.	phase "."; gene_id "GPx.5.selenocysteine"; transcript_id "GPx.5.selenocysteine"; Reference "GPx.5.selenocysteine.characodon_lateralis.GCA_036250325_1_USTA_Clat_v1_0_genomic";
JAHUTJ010065887.1	selenoprofiles_secposition	Selenocysteine	6616	6618	.	+	.	phase "."; gene_id "Sec1:GPx.5.selenocysteine"; transcript_id "Sec1:GPx.5.selenocysteine"; Reference "GPx.5.selenocysteine.characodon_lateralis.GCA_036250325_1_USTA_Clat_v1_0_genomic";
JAHUTJ010058511.1	selenoprofiles_genewise	CDS	14272	14403	.	-	.	phase "."; gene_id "GPx.10.selenocysteine"; transcript_id "GPx.10.selenocysteine"; Reference "GPx.10.selenocysteine.characodon_lateralis.GCA_036250325_1_USTA_Clat_v1_0_genomic";
JAHUTJ010058511.1	selenoprofiles_genewise	CDS	14096	14189	.	-	.	phase "."; gene_id "GPx.10.selenocysteine"; transcript_id "GPx.10.selenocysteine"; Reference "GPx.10.selenocysteine.characodon_lateralis.GCA_036250325_1_USTA_Clat_v1_0_genomic";
JAHUTJ010058511.1	selenoprofiles_genewise	CDS	12902	13032	.	-	.	phase "."; gene_id "GPx.10.selenocysteine"; transcript_id "GPx.10.selenocysteine"; Reference "GPx.10.selenocysteine.characodon_lateralis.GCA_036250325_1_USTA_Clat_v1_0_genomic";
JAHUTJ010058511.1	selenoprofiles_genewise	CDS	12669	12803	.	-	.	phase "."; gene_id "GPx.10.selenocysteine"; transcript_id "GPx.10.selenocysteine"; Reference "GPx.10.selenocysteine.characodon_lateralis.GCA_036250325_1_USTA_Clat_v1_0_genomic";
JAHUTJ010058511.1	selenoprofiles_secposition	Selenocysteine	14290	14292	.	-	.	phase "."; gene_id "Sec1:GPx.10.selenocysteine"; transcript_id "Sec1:GPx.10.selenocysteine"; Reference "GPx.10.selenocysteine.characodon_lateralis.GCA_036250325_1_USTA_Clat_v1_0_genomic";
JAHUTJ010049476.1	selenoprofiles_blast	CDS	1227	1385	.	-	.	phase "."; gene_id "GPx.13.selenocysteine"; transcript_id "GPx.13.selenocysteine"; Reference "GPx.13.selenocysteine.characodon_lateralis.GCA_036250325_1_USTA_Clat_v1_0_genomic";
JAHUTJ010049476.1	selenoprofiles_blast	CDS	986	1141	.	-	.	phase "."; gene_id "GPx.13.selenocysteine"; transcript_id "GPx.13.selenocysteine"; Reference "GPx.13.selenocysteine.characodon_lateralis.GCA_036250325_1_USTA_Clat_v1_0_genomic";
JAHUTJ010049476.1	selenoprofiles_secposition	Selenocysteine	1332	1334	.	-	.	phase "."; gene_id "Sec1:GPx.13.selenocysteine"; transcript_id "Sec1:GPx.13.selenocysteine"; Reference "GPx.13.selenocysteine.characodon_lateralis.GCA_036250325_1_USTA_Clat_v1_0_genomic";
JAHUTJ010057398.1	selenoprofiles_genewise	CDS	24939	25086	.	-	.	phase "."; gene_id "GPx.16.selenocysteine"; transcript_id "GPx.16.selenocysteine"; Reference "GPx.16.selenocysteine.characodon_lateralis.GCA_036250325_1_USTA_Clat_v1_0_genomic";
JAHUTJ010057398.1	selenoprofiles_genewise	CDS	24732	24849	.	-	.	phase "."; gene_id "GPx.16.selenocysteine"; transcript_id "GPx.16.selenocysteine"; Reference "GPx.16.selenocysteine.characodon_lateralis.GCA_036250325_1_USTA_Clat_v1_0_genomic";
JAHUTJ010057398.1	selenoprofiles_genewise	CDS	24141	24240	.	-	.	phase "."; gene_id "GPx.16.selenocysteine"; transcript_id "GPx.16.selenocysteine"; Reference "GPx.16.selenocysteine.characodon_lateralis.GCA_036250325_1_USTA_Clat_v1_0_genomic";
JAHUTJ010057398.1	selenoprofiles_genewise	CDS	22652	22873	.	-	.	phase "."; gene_id "GPx.16.selenocysteine"; transcript_id "GPx.16.selenocysteine"; Reference "GPx.16.selenocysteine.characodon_lateralis.GCA_036250325_1_USTA_Clat_v1_0_genomic";
JAHUTJ010057398.1	selenoprofiles_secposition	Selenocysteine	24961	24963	.	-	.	phase "."; gene_id "Sec1:GPx.16.selenocysteine"; transcript_id "Sec1:GPx.16.selenocysteine"; Reference "GPx.16.selenocysteine.characodon_lateralis.GCA_036250325_1_USTA_Clat_v1_0_genomic";
JAHUTJ010066601.1	selenoprofiles_blast	CDS	15958	16026	.	-	.	phase "."; gene_id "GPx.20.selenocysteine"; transcript_id "GPx.20.selenocysteine"; Reference "GPx.20.selenocysteine.characodon_lateralis.GCA_036250325_1_USTA_Clat_v1_0_genomic";
JAHUTJ010066601.1	selenoprofiles_blast	CDS	15727	15870	.	-	.	phase "."; gene_id "GPx.20.selenocysteine"; transcript_id "GPx.20.selenocysteine"; Reference "GPx.20.selenocysteine.characodon_lateralis.GCA_036250325_1_USTA_Clat_v1_0_genomic";
JAHUTJ010066601.1	selenoprofiles_blast	CDS	14709	14894	.	-	.	phase "."; gene_id "GPx.20.selenocysteine"; transcript_id "GPx.20.selenocysteine"; Reference "GPx.20.selenocysteine.characodon_lateralis.GCA_036250325_1_USTA_Clat_v1_0_genomic";
JAHUTJ010066601.1	selenoprofiles_secposition	Selenocysteine	15832	15834	.	-	.	phase "."; gene_id "Sec1:GPx.20.selenocysteine"; transcript_id "Sec1:GPx.20.selenocysteine"; Reference "GPx.20.selenocysteine.characodon_lateralis.GCA_036250325_1_USTA_Clat_v1_0_genomic";
JAHUTJ010052070.1	selenoprofiles_genewise	CDS	9171	9338	.	-	.	phase "."; gene_id "Sel15.1.selenocysteine"; transcript_id "Sel15.1.selenocysteine"; Reference "Sel15.1.selenocysteine.characodon_lateralis.GCA_036250325_1_USTA_Clat_v1_0_genomic";
JAHUTJ010052070.1	selenoprofiles_genewise	CDS	4958	5021	.	-	.	phase "."; gene_id "Sel15.1.selenocysteine"; transcript_id "Sel15.1.selenocysteine"; Reference "Sel15.1.selenocysteine.characodon_lateralis.GCA_036250325_1_USTA_Clat_v1_0_genomic";
JAHUTJ010052070.1	selenoprofiles_genewise	CDS	4636	4685	.	-	.	phase "."; gene_id "Sel15.1.selenocysteine"; transcript_id "Sel15.1.selenocysteine"; Reference "Sel15.1.selenocysteine.characodon_lateralis.GCA_036250325_1_USTA_Clat_v1_0_genomic";
JAHUTJ010052070.1	selenoprofiles_genewise	CDS	4343	4474	.	-	.	phase "."; gene_id "Sel15.1.selenocysteine"; transcript_id "Sel15.1.selenocysteine"; Reference "Sel15.1.selenocysteine.characodon_lateralis.GCA_036250325_1_USTA_Clat_v1_0_genomic";
JAHUTJ010052070.1	selenoprofiles_secposition	Selenocysteine	4986	4988	.	-	.	phase "."; gene_id "Sec1:Sel15.1.selenocysteine"; transcript_id "Sec1:Sel15.1.selenocysteine"; Reference "Sel15.1.selenocysteine.characodon_lateralis.GCA_036250325_1_USTA_Clat_v1_0_genomic";
JAHUTJ010016703.1	selenoprofiles_genewise	CDS	35287	35465	.	+	.	phase "."; gene_id "SelH.1.selenocysteine"; transcript_id "SelH.1.selenocysteine"; Reference "SelH.1.selenocysteine.characodon_lateralis.GCA_036250325_1_USTA_Clat_v1_0_genomic";
JAHUTJ010016703.1	selenoprofiles_genewise	CDS	37168	37310	.	+	.	phase "."; gene_id "SelH.1.selenocysteine"; transcript_id "SelH.1.selenocysteine"; Reference "SelH.1.selenocysteine.characodon_lateralis.GCA_036250325_1_USTA_Clat_v1_0_genomic";
JAHUTJ010016703.1	selenoprofiles_genewise	CDS	37705	37811	.	+	.	phase "."; gene_id "SelH.1.selenocysteine"; transcript_id "SelH.1.selenocysteine"; Reference "SelH.1.selenocysteine.characodon_lateralis.GCA_036250325_1_USTA_Clat_v1_0_genomic";
JAHUTJ010016703.1	selenoprofiles_secposition	Selenocysteine	37175	37177	.	+	.	phase "."; gene_id "Sec1:SelH.1.selenocysteine"; transcript_id "Sec1:SelH.1.selenocysteine"; Reference "SelH.1.selenocysteine.characodon_lateralis.GCA_036250325_1_USTA_Clat_v1_0_genomic";
JAHUTJ010067640.1	selenoprofiles_genewise	CDS	4281	4470	.	+	.	phase "."; gene_id "SelI.3.selenocysteine"; transcript_id "SelI.3.selenocysteine"; Reference "SelI.3.selenocysteine.characodon_lateralis.GCA_036250325_1_USTA_Clat_v1_0_genomic";
JAHUTJ010067640.1	selenoprofiles_genewise	CDS	4729	4803	.	+	.	phase "."; gene_id "SelI.3.selenocysteine"; transcript_id "SelI.3.selenocysteine"; Reference "SelI.3.selenocysteine.characodon_lateralis.GCA_036250325_1_USTA_Clat_v1_0_genomic";
JAHUTJ010067640.1	selenoprofiles_genewise	CDS	7019	7281	.	+	.	phase "."; gene_id "SelI.3.selenocysteine"; transcript_id "SelI.3.selenocysteine"; Reference "SelI.3.selenocysteine.characodon_lateralis.GCA_036250325_1_USTA_Clat_v1_0_genomic";
JAHUTJ010067640.1	selenoprofiles_genewise	CDS	7375	7483	.	+	.	phase "."; gene_id "SelI.3.selenocysteine"; transcript_id "SelI.3.selenocysteine"; Reference "SelI.3.selenocysteine.characodon_lateralis.GCA_036250325_1_USTA_Clat_v1_0_genomic";
JAHUTJ010067640.1	selenoprofiles_genewise	CDS	7564	7612	.	+	.	phase "."; gene_id "SelI.3.selenocysteine"; transcript_id "SelI.3.selenocysteine"; Reference "SelI.3.selenocysteine.characodon_lateralis.GCA_036250325_1_USTA_Clat_v1_0_genomic";
JAHUTJ010067640.1	selenoprofiles_genewise	CDS	8662	8842	.	+	.	phase "."; gene_id "SelI.3.selenocysteine"; transcript_id "SelI.3.selenocysteine"; Reference "SelI.3.selenocysteine.characodon_lateralis.GCA_036250325_1_USTA_Clat_v1_0_genomic";
JAHUTJ010067640.1	selenoprofiles_genewise	CDS	8924	9103	.	+	.	phase "."; gene_id "SelI.3.selenocysteine"; transcript_id "SelI.3.selenocysteine"; Reference "SelI.3.selenocysteine.characodon_lateralis.GCA_036250325_1_USTA_Clat_v1_0_genomic";
JAHUTJ010067640.1	selenoprofiles_genewise	CDS	10377	10484	.	+	.	phase "."; gene_id "SelI.3.selenocysteine"; transcript_id "SelI.3.selenocysteine"; Reference "SelI.3.selenocysteine.characodon_lateralis.GCA_036250325_1_USTA_Clat_v1_0_genomic";
JAHUTJ010067640.1	selenoprofiles_secposition	Selenocysteine	10440	10442	.	+	.	phase "."; gene_id "Sec1:SelI.3.selenocysteine"; transcript_id "Sec1:SelI.3.selenocysteine"; Reference "SelI.3.selenocysteine.characodon_lateralis.GCA_036250325_1_USTA_Clat_v1_0_genomic";
JAHUTJ010033041.1	selenoprofiles_genewise	CDS	14207	14273	.	-	.	phase "."; gene_id "SelJ.9.selenocysteine"; transcript_id "SelJ.9.selenocysteine"; Reference "SelJ.9.selenocysteine.characodon_lateralis.GCA_036250325_1_USTA_Clat_v1_0_genomic";
JAHUTJ010033041.1	selenoprofiles_genewise	CDS	12629	12808	.	-	.	phase "."; gene_id "SelJ.9.selenocysteine"; transcript_id "SelJ.9.selenocysteine"; Reference "SelJ.9.selenocysteine.characodon_lateralis.GCA_036250325_1_USTA_Clat_v1_0_genomic";
JAHUTJ010033041.1	selenoprofiles_genewise	CDS	12422	12520	.	-	.	phase "."; gene_id "SelJ.9.selenocysteine"; transcript_id "SelJ.9.selenocysteine"; Reference "SelJ.9.selenocysteine.characodon_lateralis.GCA_036250325_1_USTA_Clat_v1_0_genomic";
JAHUTJ010033041.1	selenoprofiles_genewise	CDS	10380	10472	.	-	.	phase "."; gene_id "SelJ.9.selenocysteine"; transcript_id "SelJ.9.selenocysteine"; Reference "SelJ.9.selenocysteine.characodon_lateralis.GCA_036250325_1_USTA_Clat_v1_0_genomic";
JAHUTJ010033041.1	selenoprofiles_genewise	CDS	9939	10295	.	-	.	phase "."; gene_id "SelJ.9.selenocysteine"; transcript_id "SelJ.9.selenocysteine"; Reference "SelJ.9.selenocysteine.characodon_lateralis.GCA_036250325_1_USTA_Clat_v1_0_genomic";
JAHUTJ010033041.1	selenoprofiles_genewise	CDS	9379	9456	.	-	.	phase "."; gene_id "SelJ.9.selenocysteine"; transcript_id "SelJ.9.selenocysteine"; Reference "SelJ.9.selenocysteine.characodon_lateralis.GCA_036250325_1_USTA_Clat_v1_0_genomic";
JAHUTJ010033041.1	selenoprofiles_genewise	CDS	8945	9084	.	-	.	phase "."; gene_id "SelJ.9.selenocysteine"; transcript_id "SelJ.9.selenocysteine"; Reference "SelJ.9.selenocysteine.characodon_lateralis.GCA_036250325_1_USTA_Clat_v1_0_genomic";
JAHUTJ010033041.1	selenoprofiles_genewise	CDS	7828	7932	.	-	.	phase "."; gene_id "SelJ.9.selenocysteine"; transcript_id "SelJ.9.selenocysteine"; Reference "SelJ.9.selenocysteine.characodon_lateralis.GCA_036250325_1_USTA_Clat_v1_0_genomic";
JAHUTJ010033041.1	selenoprofiles_secposition	Selenocysteine	9380	9382	.	-	.	phase "."; gene_id "Sec1:SelJ.9.selenocysteine"; transcript_id "Sec1:SelJ.9.selenocysteine"; Reference "SelJ.9.selenocysteine.characodon_lateralis.GCA_036250325_1_USTA_Clat_v1_0_genomic";
JAHUTJ010037324.1	selenoprofiles_blast	CDS	4893	4988	.	-	.	phase "."; gene_id "SelK.1.selenocysteine"; transcript_id "SelK.1.selenocysteine"; Reference "SelK.1.selenocysteine.characodon_lateralis.GCA_036250325_1_USTA_Clat_v1_0_genomic";
JAHUTJ010037324.1	selenoprofiles_blast	CDS	4704	4847	.	-	.	phase "."; gene_id "SelK.1.selenocysteine"; transcript_id "SelK.1.selenocysteine"; Reference "SelK.1.selenocysteine.characodon_lateralis.GCA_036250325_1_USTA_Clat_v1_0_genomic";
JAHUTJ010037324.1	selenoprofiles_secposition	Selenocysteine	4713	4715	.	-	.	phase "."; gene_id "Sec1:SelK.1.selenocysteine"; transcript_id "Sec1:SelK.1.selenocysteine"; Reference "SelK.1.selenocysteine.characodon_lateralis.GCA_036250325_1_USTA_Clat_v1_0_genomic";
JAHUTJ010075864.1	selenoprofiles_genewise	CDS	13817	14045	.	-	.	phase "."; gene_id "SelL.5.selenocysteine"; transcript_id "SelL.5.selenocysteine"; Reference "SelL.5.selenocysteine.characodon_lateralis.GCA_036250325_1_USTA_Clat_v1_0_genomic";
JAHUTJ010075864.1	selenoprofiles_genewise	CDS	13290	13368	.	-	.	phase "."; gene_id "SelL.5.selenocysteine"; transcript_id "SelL.5.selenocysteine"; Reference "SelL.5.selenocysteine.characodon_lateralis.GCA_036250325_1_USTA_Clat_v1_0_genomic";
JAHUTJ010075864.1	selenoprofiles_genewise	CDS	13133	13186	.	-	.	phase "."; gene_id "SelL.5.selenocysteine"; transcript_id "SelL.5.selenocysteine"; Reference "SelL.5.selenocysteine.characodon_lateralis.GCA_036250325_1_USTA_Clat_v1_0_genomic";
JAHUTJ010075864.1	selenoprofiles_genewise	CDS	12002	12047	.	-	.	phase "."; gene_id "SelL.5.selenocysteine"; transcript_id "SelL.5.selenocysteine"; Reference "SelL.5.selenocysteine.characodon_lateralis.GCA_036250325_1_USTA_Clat_v1_0_genomic";
JAHUTJ010075864.1	selenoprofiles_genewise	CDS	11539	11666	.	-	.	phase "."; gene_id "SelL.5.selenocysteine"; transcript_id "SelL.5.selenocysteine"; Reference "SelL.5.selenocysteine.characodon_lateralis.GCA_036250325_1_USTA_Clat_v1_0_genomic";
JAHUTJ010075864.1	selenoprofiles_genewise	CDS	11256	11370	.	-	.	phase "."; gene_id "SelL.5.selenocysteine"; transcript_id "SelL.5.selenocysteine"; Reference "SelL.5.selenocysteine.characodon_lateralis.GCA_036250325_1_USTA_Clat_v1_0_genomic";
JAHUTJ010075864.1	selenoprofiles_genewise	CDS	10858	10980	.	-	.	phase "."; gene_id "SelL.5.selenocysteine"; transcript_id "SelL.5.selenocysteine"; Reference "SelL.5.selenocysteine.characodon_lateralis.GCA_036250325_1_USTA_Clat_v1_0_genomic";
JAHUTJ010075864.1	selenoprofiles_genewise	CDS	10356	10493	.	-	.	phase "."; gene_id "SelL.5.selenocysteine"; transcript_id "SelL.5.selenocysteine"; Reference "SelL.5.selenocysteine.characodon_lateralis.GCA_036250325_1_USTA_Clat_v1_0_genomic";
JAHUTJ010075864.1	selenoprofiles_genewise	CDS	9070	9231	.	-	.	phase "."; gene_id "SelL.5.selenocysteine"; transcript_id "SelL.5.selenocysteine"; Reference "SelL.5.selenocysteine.characodon_lateralis.GCA_036250325_1_USTA_Clat_v1_0_genomic";
JAHUTJ010075864.1	selenoprofiles_secposition	Selenocysteine	11289	11291	.	-	.	phase "."; gene_id "Sec2:SelL.5.selenocysteine"; transcript_id "Sec2:SelL.5.selenocysteine"; Reference "SelL.5.selenocysteine.characodon_lateralis.GCA_036250325_1_USTA_Clat_v1_0_genomic";
JAHUTJ010027568.1	selenoprofiles_exonerate	CDS	2597	2851	.	+	.	phase "."; gene_id "SelM.3.selenocysteine"; transcript_id "SelM.3.selenocysteine"; Reference "SelM.3.selenocysteine.characodon_lateralis.GCA_036250325_1_USTA_Clat_v1_0_genomic";
JAHUTJ010027568.1	selenoprofiles_exonerate	CDS	3521	3556	.	+	.	phase "."; gene_id "SelM.3.selenocysteine"; transcript_id "SelM.3.selenocysteine"; Reference "SelM.3.selenocysteine.characodon_lateralis.GCA_036250325_1_USTA_Clat_v1_0_genomic";
JAHUTJ010027568.1	selenoprofiles_exonerate	CDS	3759	3793	.	+	.	phase "."; gene_id "SelM.3.selenocysteine"; transcript_id "SelM.3.selenocysteine"; Reference "SelM.3.selenocysteine.characodon_lateralis.GCA_036250325_1_USTA_Clat_v1_0_genomic";
JAHUTJ010027568.1	selenoprofiles_exonerate	CDS	3892	3970	.	+	.	phase "."; gene_id "SelM.3.selenocysteine"; transcript_id "SelM.3.selenocysteine"; Reference "SelM.3.selenocysteine.characodon_lateralis.GCA_036250325_1_USTA_Clat_v1_0_genomic";
JAHUTJ010027568.1	selenoprofiles_exonerate	CDS	4970	5200	.	+	.	phase "."; gene_id "SelM.3.selenocysteine"; transcript_id "SelM.3.selenocysteine"; Reference "SelM.3.selenocysteine.characodon_lateralis.GCA_036250325_1_USTA_Clat_v1_0_genomic";
JAHUTJ010027568.1	selenoprofiles_secposition	Selenocysteine	3533	3535	.	+	.	phase "."; gene_id "Sec1:SelM.3.selenocysteine"; transcript_id "Sec1:SelM.3.selenocysteine"; Reference "SelM.3.selenocysteine.characodon_lateralis.GCA_036250325_1_USTA_Clat_v1_0_genomic";
JAHUTJ010008509.1	selenoprofiles_genewise	CDS	30677	30862	.	+	.	phase "."; gene_id "SelN.1.selenocysteine"; transcript_id "SelN.1.selenocysteine"; Reference "SelN.1.selenocysteine.characodon_lateralis.GCA_036250325_1_USTA_Clat_v1_0_genomic";
JAHUTJ010008509.1	selenoprofiles_genewise	CDS	31379	31496	.	+	.	phase "."; gene_id "SelN.1.selenocysteine"; transcript_id "SelN.1.selenocysteine"; Reference "SelN.1.selenocysteine.characodon_lateralis.GCA_036250325_1_USTA_Clat_v1_0_genomic";
JAHUTJ010008509.1	selenoprofiles_genewise	CDS	32840	32970	.	+	.	phase "."; gene_id "SelN.1.selenocysteine"; transcript_id "SelN.1.selenocysteine"; Reference "SelN.1.selenocysteine.characodon_lateralis.GCA_036250325_1_USTA_Clat_v1_0_genomic";
JAHUTJ010008509.1	selenoprofiles_genewise	CDS	33067	33279	.	+	.	phase "."; gene_id "SelN.1.selenocysteine"; transcript_id "SelN.1.selenocysteine"; Reference "SelN.1.selenocysteine.characodon_lateralis.GCA_036250325_1_USTA_Clat_v1_0_genomic";
JAHUTJ010008509.1	selenoprofiles_genewise	CDS	33359	33483	.	+	.	phase "."; gene_id "SelN.1.selenocysteine"; transcript_id "SelN.1.selenocysteine"; Reference "SelN.1.selenocysteine.characodon_lateralis.GCA_036250325_1_USTA_Clat_v1_0_genomic";
JAHUTJ010008509.1	selenoprofiles_genewise	CDS	35819	35956	.	+	.	phase "."; gene_id "SelN.1.selenocysteine"; transcript_id "SelN.1.selenocysteine"; Reference "SelN.1.selenocysteine.characodon_lateralis.GCA_036250325_1_USTA_Clat_v1_0_genomic";
JAHUTJ010008509.1	selenoprofiles_genewise	CDS	36024	36105	.	+	.	phase "."; gene_id "SelN.1.selenocysteine"; transcript_id "SelN.1.selenocysteine"; Reference "SelN.1.selenocysteine.characodon_lateralis.GCA_036250325_1_USTA_Clat_v1_0_genomic";
JAHUTJ010008509.1	selenoprofiles_genewise	CDS	37745	37933	.	+	.	phase "."; gene_id "SelN.1.selenocysteine"; transcript_id "SelN.1.selenocysteine"; Reference "SelN.1.selenocysteine.characodon_lateralis.GCA_036250325_1_USTA_Clat_v1_0_genomic";
JAHUTJ010008509.1	selenoprofiles_genewise	CDS	38011	38163	.	+	.	phase "."; gene_id "SelN.1.selenocysteine"; transcript_id "SelN.1.selenocysteine"; Reference "SelN.1.selenocysteine.characodon_lateralis.GCA_036250325_1_USTA_Clat_v1_0_genomic";
JAHUTJ010008509.1	selenoprofiles_secposition	Selenocysteine	38113	38115	.	+	.	phase "."; gene_id "Sec1:SelN.1.selenocysteine"; transcript_id "Sec1:SelN.1.selenocysteine"; Reference "SelN.1.selenocysteine.characodon_lateralis.GCA_036250325_1_USTA_Clat_v1_0_genomic";
JAHUTJ010057518.1	selenoprofiles_genewise	CDS	18795	19348	.	+	.	phase "."; gene_id "SelO.1.selenocysteine"; transcript_id "SelO.1.selenocysteine"; Reference "SelO.1.selenocysteine.characodon_lateralis.GCA_036250325_1_USTA_Clat_v1_0_genomic";
JAHUTJ010057518.1	selenoprofiles_genewise	CDS	23918	24121	.	+	.	phase "."; gene_id "SelO.1.selenocysteine"; transcript_id "SelO.1.selenocysteine"; Reference "SelO.1.selenocysteine.characodon_lateralis.GCA_036250325_1_USTA_Clat_v1_0_genomic";
JAHUTJ010057518.1	selenoprofiles_genewise	CDS	24216	24393	.	+	.	phase "."; gene_id "SelO.1.selenocysteine"; transcript_id "SelO.1.selenocysteine"; Reference "SelO.1.selenocysteine.characodon_lateralis.GCA_036250325_1_USTA_Clat_v1_0_genomic";
JAHUTJ010057518.1	selenoprofiles_genewise	CDS	24700	24830	.	+	.	phase "."; gene_id "SelO.1.selenocysteine"; transcript_id "SelO.1.selenocysteine"; Reference "SelO.1.selenocysteine.characodon_lateralis.GCA_036250325_1_USTA_Clat_v1_0_genomic";
JAHUTJ010057518.1	selenoprofiles_genewise	CDS	25802	26079	.	+	.	phase "."; gene_id "SelO.1.selenocysteine"; transcript_id "SelO.1.selenocysteine"; Reference "SelO.1.selenocysteine.characodon_lateralis.GCA_036250325_1_USTA_Clat_v1_0_genomic";
JAHUTJ010057518.1	selenoprofiles_genewise	CDS	26182	26347	.	+	.	phase "."; gene_id "SelO.1.selenocysteine"; transcript_id "SelO.1.selenocysteine"; Reference "SelO.1.selenocysteine.characodon_lateralis.GCA_036250325_1_USTA_Clat_v1_0_genomic";
JAHUTJ010057518.1	selenoprofiles_genewise	CDS	27560	27745	.	+	.	phase "."; gene_id "SelO.1.selenocysteine"; transcript_id "SelO.1.selenocysteine"; Reference "SelO.1.selenocysteine.characodon_lateralis.GCA_036250325_1_USTA_Clat_v1_0_genomic";
JAHUTJ010057518.1	selenoprofiles_genewise	CDS	27972	28128	.	+	.	phase "."; gene_id "SelO.1.selenocysteine"; transcript_id "SelO.1.selenocysteine"; Reference "SelO.1.selenocysteine.characodon_lateralis.GCA_036250325_1_USTA_Clat_v1_0_genomic";
JAHUTJ010057518.1	selenoprofiles_genewise	CDS	28247	28471	.	+	.	phase "."; gene_id "SelO.1.selenocysteine"; transcript_id "SelO.1.selenocysteine"; Reference "SelO.1.selenocysteine.characodon_lateralis.GCA_036250325_1_USTA_Clat_v1_0_genomic";
JAHUTJ010057518.1	selenoprofiles_secposition	Selenocysteine	28460	28462	.	+	.	phase "."; gene_id "Sec1:SelO.1.selenocysteine"; transcript_id "Sec1:SelO.1.selenocysteine"; Reference "SelO.1.selenocysteine.characodon_lateralis.GCA_036250325_1_USTA_Clat_v1_0_genomic";
JAHUTJ010002197.1	selenoprofiles_exonerate	CDS	7965	8188	.	-	.	phase "."; gene_id "SelP.2.selenocysteine"; transcript_id "SelP.2.selenocysteine"; Reference "SelP.2.selenocysteine.characodon_lateralis.GCA_036250325_1_USTA_Clat_v1_0_genomic";
JAHUTJ010002197.1	selenoprofiles_exonerate	CDS	7224	7436	.	-	.	phase "."; gene_id "SelP.2.selenocysteine"; transcript_id "SelP.2.selenocysteine"; Reference "SelP.2.selenocysteine.characodon_lateralis.GCA_036250325_1_USTA_Clat_v1_0_genomic";
JAHUTJ010002197.1	selenoprofiles_exonerate	CDS	7037	7145	.	-	.	phase "."; gene_id "SelP.2.selenocysteine"; transcript_id "SelP.2.selenocysteine"; Reference "SelP.2.selenocysteine.characodon_lateralis.GCA_036250325_1_USTA_Clat_v1_0_genomic";
JAHUTJ010002197.1	selenoprofiles_exonerate	CDS	4401	4634	.	-	.	phase "."; gene_id "SelP.2.selenocysteine"; transcript_id "SelP.2.selenocysteine"; Reference "SelP.2.selenocysteine.characodon_lateralis.GCA_036250325_1_USTA_Clat_v1_0_genomic";
JAHUTJ010002197.1	selenoprofiles_secposition	Selenocysteine	7991	7993	.	-	.	phase "."; gene_id "Sec1:SelP.2.selenocysteine"; transcript_id "Sec1:SelP.2.selenocysteine"; Reference "SelP.2.selenocysteine.characodon_lateralis.GCA_036250325_1_USTA_Clat_v1_0_genomic";
JAHUTJ010059548.1	selenoprofiles_genewise	CDS	12928	13259	.	-	.	phase "."; gene_id "SelP.3.selenocysteine"; transcript_id "SelP.3.selenocysteine"; Reference "SelP.3.selenocysteine.characodon_lateralis.GCA_036250325_1_USTA_Clat_v1_0_genomic";
JAHUTJ010059548.1	selenoprofiles_genewise	CDS	11105	11317	.	-	.	phase "."; gene_id "SelP.3.selenocysteine"; transcript_id "SelP.3.selenocysteine"; Reference "SelP.3.selenocysteine.characodon_lateralis.GCA_036250325_1_USTA_Clat_v1_0_genomic";
JAHUTJ010059548.1	selenoprofiles_genewise	CDS	10874	10991	.	-	.	phase "."; gene_id "SelP.3.selenocysteine"; transcript_id "SelP.3.selenocysteine"; Reference "SelP.3.selenocysteine.characodon_lateralis.GCA_036250325_1_USTA_Clat_v1_0_genomic";
JAHUTJ010059548.1	selenoprofiles_genewise	CDS	10381	10770	.	-	.	phase "."; gene_id "SelP.3.selenocysteine"; transcript_id "SelP.3.selenocysteine"; Reference "SelP.3.selenocysteine.characodon_lateralis.GCA_036250325_1_USTA_Clat_v1_0_genomic";
JAHUTJ010059548.1	selenoprofiles_secposition	Selenocysteine	12954	12956	.	-	.	phase "."; gene_id "Sec1:SelP.3.selenocysteine"; transcript_id "Sec1:SelP.3.selenocysteine"; Reference "SelP.3.selenocysteine.characodon_lateralis.GCA_036250325_1_USTA_Clat_v1_0_genomic";
JAHUTJ010059407.1	selenoprofiles_genewise	CDS	8491	8545	.	+	.	phase "."; gene_id "SelR.4.selenocysteine"; transcript_id "SelR.4.selenocysteine"; Reference "SelR.4.selenocysteine.characodon_lateralis.GCA_036250325_1_USTA_Clat_v1_0_genomic";
JAHUTJ010059407.1	selenoprofiles_genewise	CDS	9916	10058	.	+	.	phase "."; gene_id "SelR.4.selenocysteine"; transcript_id "SelR.4.selenocysteine"; Reference "SelR.4.selenocysteine.characodon_lateralis.GCA_036250325_1_USTA_Clat_v1_0_genomic";
JAHUTJ010059407.1	selenoprofiles_genewise	CDS	10137	10355	.	+	.	phase "."; gene_id "SelR.4.selenocysteine"; transcript_id "SelR.4.selenocysteine"; Reference "SelR.4.selenocysteine.characodon_lateralis.GCA_036250325_1_USTA_Clat_v1_0_genomic";
JAHUTJ010059407.1	selenoprofiles_secposition	Selenocysteine	10215	10217	.	+	.	phase "."; gene_id "Sec1:SelR.4.selenocysteine"; transcript_id "Sec1:SelR.4.selenocysteine"; Reference "SelR.4.selenocysteine.characodon_lateralis.GCA_036250325_1_USTA_Clat_v1_0_genomic";
JAHUTJ010049379.1	selenoprofiles_genewise	CDS	12058	12112	.	-	.	phase "."; gene_id "SelR.5.selenocysteine"; transcript_id "SelR.5.selenocysteine"; Reference "SelR.5.selenocysteine.characodon_lateralis.GCA_036250325_1_USTA_Clat_v1_0_genomic";
JAHUTJ010049379.1	selenoprofiles_genewise	CDS	9326	9468	.	-	.	phase "."; gene_id "SelR.5.selenocysteine"; transcript_id "SelR.5.selenocysteine"; Reference "SelR.5.selenocysteine.characodon_lateralis.GCA_036250325_1_USTA_Clat_v1_0_genomic";
JAHUTJ010049379.1	selenoprofiles_genewise	CDS	8983	9201	.	-	.	phase "."; gene_id "SelR.5.selenocysteine"; transcript_id "SelR.5.selenocysteine"; Reference "SelR.5.selenocysteine.characodon_lateralis.GCA_036250325_1_USTA_Clat_v1_0_genomic";
JAHUTJ010049379.1	selenoprofiles_secposition	Selenocysteine	9121	9123	.	-	.	phase "."; gene_id "Sec1:SelR.5.selenocysteine"; transcript_id "Sec1:SelR.5.selenocysteine"; Reference "SelR.5.selenocysteine.characodon_lateralis.GCA_036250325_1_USTA_Clat_v1_0_genomic";
JAHUTJ010041591.1	selenoprofiles_genewise	CDS	27739	27874	.	-	.	phase "."; gene_id "SelS.1.selenocysteine"; transcript_id "SelS.1.selenocysteine"; Reference "SelS.1.selenocysteine.characodon_lateralis.GCA_036250325_1_USTA_Clat_v1_0_genomic";
JAHUTJ010041591.1	selenoprofiles_genewise	CDS	26904	27010	.	-	.	phase "."; gene_id "SelS.1.selenocysteine"; transcript_id "SelS.1.selenocysteine"; Reference "SelS.1.selenocysteine.characodon_lateralis.GCA_036250325_1_USTA_Clat_v1_0_genomic";
JAHUTJ010041591.1	selenoprofiles_genewise	CDS	26746	26832	.	-	.	phase "."; gene_id "SelS.1.selenocysteine"; transcript_id "SelS.1.selenocysteine"; Reference "SelS.1.selenocysteine.characodon_lateralis.GCA_036250325_1_USTA_Clat_v1_0_genomic";
JAHUTJ010041591.1	selenoprofiles_genewise	CDS	26350	26422	.	-	.	phase "."; gene_id "SelS.1.selenocysteine"; transcript_id "SelS.1.selenocysteine"; Reference "SelS.1.selenocysteine.characodon_lateralis.GCA_036250325_1_USTA_Clat_v1_0_genomic";
JAHUTJ010041591.1	selenoprofiles_genewise	CDS	24579	24661	.	-	.	phase "."; gene_id "SelS.1.selenocysteine"; transcript_id "SelS.1.selenocysteine"; Reference "SelS.1.selenocysteine.characodon_lateralis.GCA_036250325_1_USTA_Clat_v1_0_genomic";
JAHUTJ010041591.1	selenoprofiles_secposition	Selenocysteine	24585	24587	.	-	.	phase "."; gene_id "Sec1:SelS.1.selenocysteine"; transcript_id "Sec1:SelS.1.selenocysteine"; Reference "SelS.1.selenocysteine.characodon_lateralis.GCA_036250325_1_USTA_Clat_v1_0_genomic";
JAHUTJ010060460.1	selenoprofiles_genewise	CDS	4042	4240	.	-	.	phase "."; gene_id "SelU.5.selenocysteine"; transcript_id "SelU.5.selenocysteine"; Reference "SelU.5.selenocysteine.characodon_lateralis.GCA_036250325_1_USTA_Clat_v1_0_genomic";
JAHUTJ010060460.1	selenoprofiles_genewise	CDS	3202	3293	.	-	.	phase "."; gene_id "SelU.5.selenocysteine"; transcript_id "SelU.5.selenocysteine"; Reference "SelU.5.selenocysteine.characodon_lateralis.GCA_036250325_1_USTA_Clat_v1_0_genomic";
JAHUTJ010060460.1	selenoprofiles_genewise	CDS	2977	3117	.	-	.	phase "."; gene_id "SelU.5.selenocysteine"; transcript_id "SelU.5.selenocysteine"; Reference "SelU.5.selenocysteine.characodon_lateralis.GCA_036250325_1_USTA_Clat_v1_0_genomic";
JAHUTJ010060460.1	selenoprofiles_genewise	CDS	2184	2348	.	-	.	phase "."; gene_id "SelU.5.selenocysteine"; transcript_id "SelU.5.selenocysteine"; Reference "SelU.5.selenocysteine.characodon_lateralis.GCA_036250325_1_USTA_Clat_v1_0_genomic";
JAHUTJ010060460.1	selenoprofiles_genewise	CDS	2007	2102	.	-	.	phase "."; gene_id "SelU.5.selenocysteine"; transcript_id "SelU.5.selenocysteine"; Reference "SelU.5.selenocysteine.characodon_lateralis.GCA_036250325_1_USTA_Clat_v1_0_genomic";
JAHUTJ010060460.1	selenoprofiles_secposition	Selenocysteine	3217	3219	.	-	.	phase "."; gene_id "Sec1:SelU.5.selenocysteine"; transcript_id "Sec1:SelU.5.selenocysteine"; Reference "SelU.5.selenocysteine.characodon_lateralis.GCA_036250325_1_USTA_Clat_v1_0_genomic";
JAHUTJ010000322.1	selenoprofiles_genewise	CDS	4139	4310	.	-	.	phase "."; gene_id "SelU.7.selenocysteine"; transcript_id "SelU.7.selenocysteine"; Reference "SelU.7.selenocysteine.characodon_lateralis.GCA_036250325_1_USTA_Clat_v1_0_genomic";
JAHUTJ010000322.1	selenoprofiles_genewise	CDS	3886	3977	.	-	.	phase "."; gene_id "SelU.7.selenocysteine"; transcript_id "SelU.7.selenocysteine"; Reference "SelU.7.selenocysteine.characodon_lateralis.GCA_036250325_1_USTA_Clat_v1_0_genomic";
JAHUTJ010000322.1	selenoprofiles_genewise	CDS	1952	2092	.	-	.	phase "."; gene_id "SelU.7.selenocysteine"; transcript_id "SelU.7.selenocysteine"; Reference "SelU.7.selenocysteine.characodon_lateralis.GCA_036250325_1_USTA_Clat_v1_0_genomic";
JAHUTJ010000322.1	selenoprofiles_genewise	CDS	1589	1753	.	-	.	phase "."; gene_id "SelU.7.selenocysteine"; transcript_id "SelU.7.selenocysteine"; Reference "SelU.7.selenocysteine.characodon_lateralis.GCA_036250325_1_USTA_Clat_v1_0_genomic";
JAHUTJ010000322.1	selenoprofiles_genewise	CDS	1414	1503	.	-	.	phase "."; gene_id "SelU.7.selenocysteine"; transcript_id "SelU.7.selenocysteine"; Reference "SelU.7.selenocysteine.characodon_lateralis.GCA_036250325_1_USTA_Clat_v1_0_genomic";
JAHUTJ010000322.1	selenoprofiles_secposition	Selenocysteine	3901	3903	.	-	.	phase "."; gene_id "Sec1:SelU.7.selenocysteine"; transcript_id "Sec1:SelU.7.selenocysteine"; Reference "SelU.7.selenocysteine.characodon_lateralis.GCA_036250325_1_USTA_Clat_v1_0_genomic";
JAHUTJ010000019.1	selenoprofiles_genewise	CDS	78984	79086	.	-	.	phase "."; gene_id "TR.12.selenocysteine"; transcript_id "TR.12.selenocysteine"; Reference "TR.12.selenocysteine.characodon_lateralis.GCA_036250325_1_USTA_Clat_v1_0_genomic";
JAHUTJ010000019.1	selenoprofiles_genewise	CDS	78829	78885	.	-	.	phase "."; gene_id "TR.12.selenocysteine"; transcript_id "TR.12.selenocysteine"; Reference "TR.12.selenocysteine.characodon_lateralis.GCA_036250325_1_USTA_Clat_v1_0_genomic";
JAHUTJ010000019.1	selenoprofiles_genewise	CDS	78598	78742	.	-	.	phase "."; gene_id "TR.12.selenocysteine"; transcript_id "TR.12.selenocysteine"; Reference "TR.12.selenocysteine.characodon_lateralis.GCA_036250325_1_USTA_Clat_v1_0_genomic";
JAHUTJ010000019.1	selenoprofiles_genewise	CDS	78077	78151	.	-	.	phase "."; gene_id "TR.12.selenocysteine"; transcript_id "TR.12.selenocysteine"; Reference "TR.12.selenocysteine.characodon_lateralis.GCA_036250325_1_USTA_Clat_v1_0_genomic";
JAHUTJ010000019.1	selenoprofiles_genewise	CDS	76274	76352	.	-	.	phase "."; gene_id "TR.12.selenocysteine"; transcript_id "TR.12.selenocysteine"; Reference "TR.12.selenocysteine.characodon_lateralis.GCA_036250325_1_USTA_Clat_v1_0_genomic";
JAHUTJ010000019.1	selenoprofiles_genewise	CDS	74686	74748	.	-	.	phase "."; gene_id "TR.12.selenocysteine"; transcript_id "TR.12.selenocysteine"; Reference "TR.12.selenocysteine.characodon_lateralis.GCA_036250325_1_USTA_Clat_v1_0_genomic";
JAHUTJ010000019.1	selenoprofiles_genewise	CDS	74442	74512	.	-	.	phase "."; gene_id "TR.12.selenocysteine"; transcript_id "TR.12.selenocysteine"; Reference "TR.12.selenocysteine.characodon_lateralis.GCA_036250325_1_USTA_Clat_v1_0_genomic";
JAHUTJ010000019.1	selenoprofiles_genewise	CDS	68700	68826	.	-	.	phase "."; gene_id "TR.12.selenocysteine"; transcript_id "TR.12.selenocysteine"; Reference "TR.12.selenocysteine.characodon_lateralis.GCA_036250325_1_USTA_Clat_v1_0_genomic";
JAHUTJ010000019.1	selenoprofiles_genewise	CDS	68428	68606	.	-	.	phase "."; gene_id "TR.12.selenocysteine"; transcript_id "TR.12.selenocysteine"; Reference "TR.12.selenocysteine.characodon_lateralis.GCA_036250325_1_USTA_Clat_v1_0_genomic";
JAHUTJ010000019.1	selenoprofiles_genewise	CDS	59860	59992	.	-	.	phase "."; gene_id "TR.12.selenocysteine"; transcript_id "TR.12.selenocysteine"; Reference "TR.12.selenocysteine.characodon_lateralis.GCA_036250325_1_USTA_Clat_v1_0_genomic";
JAHUTJ010000019.1	selenoprofiles_genewise	CDS	55751	55846	.	-	.	phase "."; gene_id "TR.12.selenocysteine"; transcript_id "TR.12.selenocysteine"; Reference "TR.12.selenocysteine.characodon_lateralis.GCA_036250325_1_USTA_Clat_v1_0_genomic";
JAHUTJ010000019.1	selenoprofiles_genewise	CDS	55143	55235	.	-	.	phase "."; gene_id "TR.12.selenocysteine"; transcript_id "TR.12.selenocysteine"; Reference "TR.12.selenocysteine.characodon_lateralis.GCA_036250325_1_USTA_Clat_v1_0_genomic";
JAHUTJ010000019.1	selenoprofiles_genewise	CDS	53199	53270	.	-	.	phase "."; gene_id "TR.12.selenocysteine"; transcript_id "TR.12.selenocysteine"; Reference "TR.12.selenocysteine.characodon_lateralis.GCA_036250325_1_USTA_Clat_v1_0_genomic";
JAHUTJ010000019.1	selenoprofiles_genewise	CDS	52359	52456	.	-	.	phase "."; gene_id "TR.12.selenocysteine"; transcript_id "TR.12.selenocysteine"; Reference "TR.12.selenocysteine.characodon_lateralis.GCA_036250325_1_USTA_Clat_v1_0_genomic";
JAHUTJ010000019.1	selenoprofiles_genewise	CDS	50926	51055	.	-	.	phase "."; gene_id "TR.12.selenocysteine"; transcript_id "TR.12.selenocysteine"; Reference "TR.12.selenocysteine.characodon_lateralis.GCA_036250325_1_USTA_Clat_v1_0_genomic";
JAHUTJ010000019.1	selenoprofiles_secposition	Selenocysteine	50932	50934	.	-	.	phase "."; gene_id "Sec1:TR.12.selenocysteine"; transcript_id "Sec1:TR.12.selenocysteine"; Reference "TR.12.selenocysteine.characodon_lateralis.GCA_036250325_1_USTA_Clat_v1_0_genomic";
JAHUTJ010051885.1	selenoprofiles_genewise	CDS	8235	8393	.	-	.	phase "."; gene_id "TR.20.selenocysteine"; transcript_id "TR.20.selenocysteine"; Reference "TR.20.selenocysteine.characodon_lateralis.GCA_036250325_1_USTA_Clat_v1_0_genomic";
JAHUTJ010051885.1	selenoprofiles_genewise	CDS	8002	8109	.	-	.	phase "."; gene_id "TR.20.selenocysteine"; transcript_id "TR.20.selenocysteine"; Reference "TR.20.selenocysteine.characodon_lateralis.GCA_036250325_1_USTA_Clat_v1_0_genomic";
JAHUTJ010051885.1	selenoprofiles_genewise	CDS	7603	7698	.	-	.	phase "."; gene_id "TR.20.selenocysteine"; transcript_id "TR.20.selenocysteine"; Reference "TR.20.selenocysteine.characodon_lateralis.GCA_036250325_1_USTA_Clat_v1_0_genomic";
JAHUTJ010051885.1	selenoprofiles_genewise	CDS	7359	7493	.	-	.	phase "."; gene_id "TR.20.selenocysteine"; transcript_id "TR.20.selenocysteine"; Reference "TR.20.selenocysteine.characodon_lateralis.GCA_036250325_1_USTA_Clat_v1_0_genomic";
JAHUTJ010051885.1	selenoprofiles_genewise	CDS	6410	6478	.	-	.	phase "."; gene_id "TR.20.selenocysteine"; transcript_id "TR.20.selenocysteine"; Reference "TR.20.selenocysteine.characodon_lateralis.GCA_036250325_1_USTA_Clat_v1_0_genomic";
JAHUTJ010051885.1	selenoprofiles_secposition	Selenocysteine	6416	6418	.	-	.	phase "."; gene_id "Sec1:TR.20.selenocysteine"; transcript_id "Sec1:TR.20.selenocysteine"; Reference "TR.20.selenocysteine.characodon_lateralis.GCA_036250325_1_USTA_Clat_v1_0_genomic";
JAHUTJ010046648.1	selenoprofiles_genewise	CDS	2923	3098	.	-	.	phase "."; gene_id "SelT.3.selenocysteine"; transcript_id "SelT.3.selenocysteine"; Reference "SelT.3.selenocysteine.characodon_lateralis.GCA_036250325_1_USTA_Clat_v1_0_genomic";
JAHUTJ010046648.1	selenoprofiles_genewise	CDS	2489	2615	.	-	.	phase "."; gene_id "SelT.3.selenocysteine"; transcript_id "SelT.3.selenocysteine"; Reference "SelT.3.selenocysteine.characodon_lateralis.GCA_036250325_1_USTA_Clat_v1_0_genomic";
JAHUTJ010046648.1	selenoprofiles_genewise	CDS	2306	2393	.	-	.	phase "."; gene_id "SelT.3.selenocysteine"; transcript_id "SelT.3.selenocysteine"; Reference "SelT.3.selenocysteine.characodon_lateralis.GCA_036250325_1_USTA_Clat_v1_0_genomic";
JAHUTJ010046648.1	selenoprofiles_genewise	CDS	1842	1963	.	-	.	phase "."; gene_id "SelT.3.selenocysteine"; transcript_id "SelT.3.selenocysteine"; Reference "SelT.3.selenocysteine.characodon_lateralis.GCA_036250325_1_USTA_Clat_v1_0_genomic";
JAHUTJ010046648.1	selenoprofiles_secposition	Selenocysteine	3024	3026	.	-	.	phase "."; gene_id "Sec1:SelT.3.selenocysteine"; transcript_id "Sec1:SelT.3.selenocysteine"; Reference "SelT.3.selenocysteine.characodon_lateralis.GCA_036250325_1_USTA_Clat_v1_0_genomic";
JAHUTJ010025282.1	selenoprofiles_genewise	CDS	13547	13686	.	+	.	phase "."; gene_id "SelT.7.selenocysteine"; transcript_id "SelT.7.selenocysteine"; Reference "SelT.7.selenocysteine.characodon_lateralis.GCA_036250325_1_USTA_Clat_v1_0_genomic";
JAHUTJ010025282.1	selenoprofiles_genewise	CDS	15607	15717	.	+	.	phase "."; gene_id "SelT.7.selenocysteine"; transcript_id "SelT.7.selenocysteine"; Reference "SelT.7.selenocysteine.characodon_lateralis.GCA_036250325_1_USTA_Clat_v1_0_genomic";
JAHUTJ010025282.1	selenoprofiles_genewise	CDS	17576	17702	.	+	.	phase "."; gene_id "SelT.7.selenocysteine"; transcript_id "SelT.7.selenocysteine"; Reference "SelT.7.selenocysteine.characodon_lateralis.GCA_036250325_1_USTA_Clat_v1_0_genomic";
JAHUTJ010025282.1	selenoprofiles_genewise	CDS	19031	19118	.	+	.	phase "."; gene_id "SelT.7.selenocysteine"; transcript_id "SelT.7.selenocysteine"; Reference "SelT.7.selenocysteine.characodon_lateralis.GCA_036250325_1_USTA_Clat_v1_0_genomic";
JAHUTJ010025282.1	selenoprofiles_genewise	CDS	19328	19452	.	+	.	phase "."; gene_id "SelT.7.selenocysteine"; transcript_id "SelT.7.selenocysteine"; Reference "SelT.7.selenocysteine.characodon_lateralis.GCA_036250325_1_USTA_Clat_v1_0_genomic";
JAHUTJ010025282.1	selenoprofiles_secposition	Selenocysteine	15614	15616	.	+	.	phase "."; gene_id "Sec1:SelT.7.selenocysteine"; transcript_id "Sec1:SelT.7.selenocysteine"; Reference "SelT.7.selenocysteine.characodon_lateralis.GCA_036250325_1_USTA_Clat_v1_0_genomic";
JAHUTJ010041185.1	selenoprofiles_exonerate	CDS	12836	12864	.	+	.	phase "."; gene_id "SelW.1.selenocysteine"; transcript_id "SelW.1.selenocysteine"; Reference "SelW.1.selenocysteine.characodon_lateralis.GCA_036250325_1_USTA_Clat_v1_0_genomic";
JAHUTJ010041185.1	selenoprofiles_exonerate	CDS	13070	13167	.	+	.	phase "."; gene_id "SelW.1.selenocysteine"; transcript_id "SelW.1.selenocysteine"; Reference "SelW.1.selenocysteine.characodon_lateralis.GCA_036250325_1_USTA_Clat_v1_0_genomic";
JAHUTJ010041185.1	selenoprofiles_exonerate	CDS	13299	13375	.	+	.	phase "."; gene_id "SelW.1.selenocysteine"; transcript_id "SelW.1.selenocysteine"; Reference "SelW.1.selenocysteine.characodon_lateralis.GCA_036250325_1_USTA_Clat_v1_0_genomic";
JAHUTJ010041185.1	selenoprofiles_exonerate	CDS	13452	13535	.	+	.	phase "."; gene_id "SelW.1.selenocysteine"; transcript_id "SelW.1.selenocysteine"; Reference "SelW.1.selenocysteine.characodon_lateralis.GCA_036250325_1_USTA_Clat_v1_0_genomic";
JAHUTJ010041185.1	selenoprofiles_secposition	Selenocysteine	13077	13079	.	+	.	phase "."; gene_id "Sec2:SelW.1.selenocysteine"; transcript_id "Sec2:SelW.1.selenocysteine"; Reference "SelW.1.selenocysteine.characodon_lateralis.GCA_036250325_1_USTA_Clat_v1_0_genomic";
JAHUTJ010008426.1	selenoprofiles_exonerate	CDS	25587	25674	.	-	.	phase "."; gene_id "SelW.2.selenocysteine"; transcript_id "SelW.2.selenocysteine"; Reference "SelW.2.selenocysteine.characodon_lateralis.GCA_036250325_1_USTA_Clat_v1_0_genomic";
JAHUTJ010008426.1	selenoprofiles_exonerate	CDS	25280	25383	.	-	.	phase "."; gene_id "SelW.2.selenocysteine"; transcript_id "SelW.2.selenocysteine"; Reference "SelW.2.selenocysteine.characodon_lateralis.GCA_036250325_1_USTA_Clat_v1_0_genomic";
JAHUTJ010008426.1	selenoprofiles_secposition	Selenocysteine	25672	25674	.	-	.	phase "."; gene_id "Sec1:SelW.2.selenocysteine"; transcript_id "Sec1:SelW.2.selenocysteine"; Reference "SelW.2.selenocysteine.characodon_lateralis.GCA_036250325_1_USTA_Clat_v1_0_genomic";
NW_009649864.1	selenoprofiles_exonerate	CDS	2925287	2925961	.	+	.	phase "."; gene_id "DI.1.selenocysteine"; transcript_id "DI.1.selenocysteine"; Reference "DI.1.selenocysteine.charadrius_vociferus.GCF_000708025_1_ASM70802v2_genomic";
NW_009649864.1	selenoprofiles_secposition	Selenocysteine	2925548	2925550	.	+	.	phase "."; gene_id "Sec1:DI.1.selenocysteine"; transcript_id "Sec1:DI.1.selenocysteine"; Reference "DI.1.selenocysteine.charadrius_vociferus.GCF_000708025_1_ASM70802v2_genomic";
NW_009648332.1	selenoprofiles_genewise	CDS	1971689	1972136	.	-	.	phase "."; gene_id "DI.5.selenocysteine"; transcript_id "DI.5.selenocysteine"; Reference "DI.5.selenocysteine.charadrius_vociferus.GCF_000708025_1_ASM70802v2_genomic";
NW_009648332.1	selenoprofiles_genewise	CDS	1969925	1970068	.	-	.	phase "."; gene_id "DI.5.selenocysteine"; transcript_id "DI.5.selenocysteine"; Reference "DI.5.selenocysteine.charadrius_vociferus.GCF_000708025_1_ASM70802v2_genomic";
NW_009648332.1	selenoprofiles_genewise	CDS	1968384	1968583	.	-	.	phase "."; gene_id "DI.5.selenocysteine"; transcript_id "DI.5.selenocysteine"; Reference "DI.5.selenocysteine.charadrius_vociferus.GCF_000708025_1_ASM70802v2_genomic";
NW_009648332.1	selenoprofiles_genewise	CDS	1967838	1967903	.	-	.	phase "."; gene_id "DI.5.selenocysteine"; transcript_id "DI.5.selenocysteine"; Reference "DI.5.selenocysteine.charadrius_vociferus.GCF_000708025_1_ASM70802v2_genomic";
NW_009648332.1	selenoprofiles_secposition	Selenocysteine	1970028	1970030	.	-	.	phase "."; gene_id "Sec1:DI.5.selenocysteine"; transcript_id "Sec1:DI.5.selenocysteine"; Reference "DI.5.selenocysteine.charadrius_vociferus.GCF_000708025_1_ASM70802v2_genomic";
NW_009648318.1	selenoprofiles_genewise	CDS	28	252	.	+	.	phase "."; gene_id "GPx.2.selenocysteine"; transcript_id "GPx.2.selenocysteine"; Reference "GPx.2.selenocysteine.charadrius_vociferus.GCF_000708025_1_ASM70802v2_genomic";
NW_009648318.1	selenoprofiles_genewise	CDS	356	706	.	+	.	phase "."; gene_id "GPx.2.selenocysteine"; transcript_id "GPx.2.selenocysteine"; Reference "GPx.2.selenocysteine.charadrius_vociferus.GCF_000708025_1_ASM70802v2_genomic";
NW_009648318.1	selenoprofiles_secposition	Selenocysteine	148	150	.	+	.	phase "."; gene_id "Sec1:GPx.2.selenocysteine"; transcript_id "Sec1:GPx.2.selenocysteine"; Reference "GPx.2.selenocysteine.charadrius_vociferus.GCF_000708025_1_ASM70802v2_genomic";
NW_009650172.1	selenoprofiles_genewise	CDS	1236012	1236381	.	+	.	phase "."; gene_id "GPx.7.selenocysteine"; transcript_id "GPx.7.selenocysteine"; Reference "GPx.7.selenocysteine.charadrius_vociferus.GCF_000708025_1_ASM70802v2_genomic";
NW_009650172.1	selenoprofiles_genewise	CDS	1236617	1236734	.	+	.	phase "."; gene_id "GPx.7.selenocysteine"; transcript_id "GPx.7.selenocysteine"; Reference "GPx.7.selenocysteine.charadrius_vociferus.GCF_000708025_1_ASM70802v2_genomic";
NW_009650172.1	selenoprofiles_genewise	CDS	1236861	1236960	.	+	.	phase "."; gene_id "GPx.7.selenocysteine"; transcript_id "GPx.7.selenocysteine"; Reference "GPx.7.selenocysteine.charadrius_vociferus.GCF_000708025_1_ASM70802v2_genomic";
NW_009650172.1	selenoprofiles_genewise	CDS	1237049	1237255	.	+	.	phase "."; gene_id "GPx.7.selenocysteine"; transcript_id "GPx.7.selenocysteine"; Reference "GPx.7.selenocysteine.charadrius_vociferus.GCF_000708025_1_ASM70802v2_genomic";
NW_009650172.1	selenoprofiles_secposition	Selenocysteine	1236357	1236359	.	+	.	phase "."; gene_id "Sec1:GPx.7.selenocysteine"; transcript_id "Sec1:GPx.7.selenocysteine"; Reference "GPx.7.selenocysteine.charadrius_vociferus.GCF_000708025_1_ASM70802v2_genomic";
NW_009648535.1	selenoprofiles_exonerate	CDS	34026	34172	.	+	.	phase "."; gene_id "GPx.12.selenocysteine"; transcript_id "GPx.12.selenocysteine"; Reference "GPx.12.selenocysteine.charadrius_vociferus.GCF_000708025_1_ASM70802v2_genomic";
NW_009648535.1	selenoprofiles_exonerate	CDS	34272	34423	.	+	.	phase "."; gene_id "GPx.12.selenocysteine"; transcript_id "GPx.12.selenocysteine"; Reference "GPx.12.selenocysteine.charadrius_vociferus.GCF_000708025_1_ASM70802v2_genomic";
NW_009648535.1	selenoprofiles_exonerate	CDS	34569	34875	.	+	.	phase "."; gene_id "GPx.12.selenocysteine"; transcript_id "GPx.12.selenocysteine"; Reference "GPx.12.selenocysteine.charadrius_vociferus.GCF_000708025_1_ASM70802v2_genomic";
NW_009648535.1	selenoprofiles_secposition	Selenocysteine	34065	34067	.	+	.	phase "."; gene_id "Sec1:GPx.12.selenocysteine"; transcript_id "Sec1:GPx.12.selenocysteine"; Reference "GPx.12.selenocysteine.charadrius_vociferus.GCF_000708025_1_ASM70802v2_genomic";
NW_009648332.1	selenoprofiles_genewise	CDS	12977506	12977673	.	-	.	phase "."; gene_id "Sel15.3.selenocysteine"; transcript_id "Sel15.3.selenocysteine"; Reference "Sel15.3.selenocysteine.charadrius_vociferus.GCF_000708025_1_ASM70802v2_genomic";
NW_009648332.1	selenoprofiles_genewise	CDS	12964636	12964699	.	-	.	phase "."; gene_id "Sel15.3.selenocysteine"; transcript_id "Sel15.3.selenocysteine"; Reference "Sel15.3.selenocysteine.charadrius_vociferus.GCF_000708025_1_ASM70802v2_genomic";
NW_009648332.1	selenoprofiles_genewise	CDS	12953411	12953460	.	-	.	phase "."; gene_id "Sel15.3.selenocysteine"; transcript_id "Sel15.3.selenocysteine"; Reference "Sel15.3.selenocysteine.charadrius_vociferus.GCF_000708025_1_ASM70802v2_genomic";
NW_009648332.1	selenoprofiles_genewise	CDS	12950786	12950917	.	-	.	phase "."; gene_id "Sel15.3.selenocysteine"; transcript_id "Sel15.3.selenocysteine"; Reference "Sel15.3.selenocysteine.charadrius_vociferus.GCF_000708025_1_ASM70802v2_genomic";
NW_009648332.1	selenoprofiles_secposition	Selenocysteine	12964664	12964666	.	-	.	phase "."; gene_id "Sec1:Sel15.3.selenocysteine"; transcript_id "Sec1:Sel15.3.selenocysteine"; Reference "Sel15.3.selenocysteine.charadrius_vociferus.GCF_000708025_1_ASM70802v2_genomic";
NW_009649585.1	selenoprofiles_exonerate	CDS	250778	250855	.	-	.	phase "."; gene_id "SelI.8.selenocysteine"; transcript_id "SelI.8.selenocysteine"; Reference "SelI.8.selenocysteine.charadrius_vociferus.GCF_000708025_1_ASM70802v2_genomic";
NW_009649585.1	selenoprofiles_exonerate	CDS	250351	250459	.	-	.	phase "."; gene_id "SelI.8.selenocysteine"; transcript_id "SelI.8.selenocysteine"; Reference "SelI.8.selenocysteine.charadrius_vociferus.GCF_000708025_1_ASM70802v2_genomic";
NW_009649585.1	selenoprofiles_exonerate	CDS	248257	248331	.	-	.	phase "."; gene_id "SelI.8.selenocysteine"; transcript_id "SelI.8.selenocysteine"; Reference "SelI.8.selenocysteine.charadrius_vociferus.GCF_000708025_1_ASM70802v2_genomic";
NW_009649585.1	selenoprofiles_exonerate	CDS	247541	247803	.	-	.	phase "."; gene_id "SelI.8.selenocysteine"; transcript_id "SelI.8.selenocysteine"; Reference "SelI.8.selenocysteine.charadrius_vociferus.GCF_000708025_1_ASM70802v2_genomic";
NW_009649585.1	selenoprofiles_exonerate	CDS	243246	243354	.	-	.	phase "."; gene_id "SelI.8.selenocysteine"; transcript_id "SelI.8.selenocysteine"; Reference "SelI.8.selenocysteine.charadrius_vociferus.GCF_000708025_1_ASM70802v2_genomic";
NW_009649585.1	selenoprofiles_exonerate	CDS	241333	241381	.	-	.	phase "."; gene_id "SelI.8.selenocysteine"; transcript_id "SelI.8.selenocysteine"; Reference "SelI.8.selenocysteine.charadrius_vociferus.GCF_000708025_1_ASM70802v2_genomic";
NW_009649585.1	selenoprofiles_exonerate	CDS	240277	240457	.	-	.	phase "."; gene_id "SelI.8.selenocysteine"; transcript_id "SelI.8.selenocysteine"; Reference "SelI.8.selenocysteine.charadrius_vociferus.GCF_000708025_1_ASM70802v2_genomic";
NW_009649585.1	selenoprofiles_exonerate	CDS	239278	239460	.	-	.	phase "."; gene_id "SelI.8.selenocysteine"; transcript_id "SelI.8.selenocysteine"; Reference "SelI.8.selenocysteine.charadrius_vociferus.GCF_000708025_1_ASM70802v2_genomic";
NW_009649585.1	selenoprofiles_exonerate	CDS	236106	236222	.	-	.	phase "."; gene_id "SelI.8.selenocysteine"; transcript_id "SelI.8.selenocysteine"; Reference "SelI.8.selenocysteine.charadrius_vociferus.GCF_000708025_1_ASM70802v2_genomic";
NW_009649585.1	selenoprofiles_secposition	Selenocysteine	236157	236159	.	-	.	phase "."; gene_id "Sec1:SelI.8.selenocysteine"; transcript_id "Sec1:SelI.8.selenocysteine"; Reference "SelI.8.selenocysteine.charadrius_vociferus.GCF_000708025_1_ASM70802v2_genomic";
NW_009647579.1	selenoprofiles_genewise	CDS	1270222	1270322	.	+	.	phase "."; gene_id "SelK.2.selenocysteine"; transcript_id "SelK.2.selenocysteine"; Reference "SelK.2.selenocysteine.charadrius_vociferus.GCF_000708025_1_ASM70802v2_genomic";
NW_009647579.1	selenoprofiles_genewise	CDS	1271077	1271157	.	+	.	phase "."; gene_id "SelK.2.selenocysteine"; transcript_id "SelK.2.selenocysteine"; Reference "SelK.2.selenocysteine.charadrius_vociferus.GCF_000708025_1_ASM70802v2_genomic";
NW_009647579.1	selenoprofiles_genewise	CDS	1271834	1271930	.	+	.	phase "."; gene_id "SelK.2.selenocysteine"; transcript_id "SelK.2.selenocysteine"; Reference "SelK.2.selenocysteine.charadrius_vociferus.GCF_000708025_1_ASM70802v2_genomic";
NW_009647579.1	selenoprofiles_secposition	Selenocysteine	1271919	1271921	.	+	.	phase "."; gene_id "Sec1:SelK.2.selenocysteine"; transcript_id "Sec1:SelK.2.selenocysteine"; Reference "SelK.2.selenocysteine.charadrius_vociferus.GCF_000708025_1_ASM70802v2_genomic";
NW_009647757.1	selenoprofiles_genewise	CDS	573720	573837	.	-	.	phase "."; gene_id "SelN.2.selenocysteine"; transcript_id "SelN.2.selenocysteine"; Reference "SelN.2.selenocysteine.charadrius_vociferus.GCF_000708025_1_ASM70802v2_genomic";
NW_009647757.1	selenoprofiles_genewise	CDS	572775	572905	.	-	.	phase "."; gene_id "SelN.2.selenocysteine"; transcript_id "SelN.2.selenocysteine"; Reference "SelN.2.selenocysteine.charadrius_vociferus.GCF_000708025_1_ASM70802v2_genomic";
NW_009647757.1	selenoprofiles_genewise	CDS	572066	572278	.	-	.	phase "."; gene_id "SelN.2.selenocysteine"; transcript_id "SelN.2.selenocysteine"; Reference "SelN.2.selenocysteine.charadrius_vociferus.GCF_000708025_1_ASM70802v2_genomic";
NW_009647757.1	selenoprofiles_genewise	CDS	571083	571207	.	-	.	phase "."; gene_id "SelN.2.selenocysteine"; transcript_id "SelN.2.selenocysteine"; Reference "SelN.2.selenocysteine.charadrius_vociferus.GCF_000708025_1_ASM70802v2_genomic";
NW_009647757.1	selenoprofiles_genewise	CDS	570141	570278	.	-	.	phase "."; gene_id "SelN.2.selenocysteine"; transcript_id "SelN.2.selenocysteine"; Reference "SelN.2.selenocysteine.charadrius_vociferus.GCF_000708025_1_ASM70802v2_genomic";
NW_009647757.1	selenoprofiles_genewise	CDS	568358	568439	.	-	.	phase "."; gene_id "SelN.2.selenocysteine"; transcript_id "SelN.2.selenocysteine"; Reference "SelN.2.selenocysteine.charadrius_vociferus.GCF_000708025_1_ASM70802v2_genomic";
NW_009647757.1	selenoprofiles_genewise	CDS	567205	567393	.	-	.	phase "."; gene_id "SelN.2.selenocysteine"; transcript_id "SelN.2.selenocysteine"; Reference "SelN.2.selenocysteine.charadrius_vociferus.GCF_000708025_1_ASM70802v2_genomic";
NW_009647757.1	selenoprofiles_genewise	CDS	566021	566126	.	-	.	phase "."; gene_id "SelN.2.selenocysteine"; transcript_id "SelN.2.selenocysteine"; Reference "SelN.2.selenocysteine.charadrius_vociferus.GCF_000708025_1_ASM70802v2_genomic";
NW_009647757.1	selenoprofiles_genewise	CDS	565121	565179	.	-	.	phase "."; gene_id "SelN.2.selenocysteine"; transcript_id "SelN.2.selenocysteine"; Reference "SelN.2.selenocysteine.charadrius_vociferus.GCF_000708025_1_ASM70802v2_genomic";
NW_009647757.1	selenoprofiles_genewise	CDS	564296	564439	.	-	.	phase "."; gene_id "SelN.2.selenocysteine"; transcript_id "SelN.2.selenocysteine"; Reference "SelN.2.selenocysteine.charadrius_vociferus.GCF_000708025_1_ASM70802v2_genomic";
NW_009647757.1	selenoprofiles_genewise	CDS	562918	563088	.	-	.	phase "."; gene_id "SelN.2.selenocysteine"; transcript_id "SelN.2.selenocysteine"; Reference "SelN.2.selenocysteine.charadrius_vociferus.GCF_000708025_1_ASM70802v2_genomic";
NW_009647757.1	selenoprofiles_secposition	Selenocysteine	566022	566024	.	-	.	phase "."; gene_id "Sec1:SelN.2.selenocysteine"; transcript_id "Sec1:SelN.2.selenocysteine"; Reference "SelN.2.selenocysteine.charadrius_vociferus.GCF_000708025_1_ASM70802v2_genomic";
NW_009648043.1	selenoprofiles_exonerate	CDS	2690782	2690822	.	+	.	phase "."; gene_id "SelO.3.selenocysteine"; transcript_id "SelO.3.selenocysteine"; Reference "SelO.3.selenocysteine.charadrius_vociferus.GCF_000708025_1_ASM70802v2_genomic";
NW_009648043.1	selenoprofiles_exonerate	CDS	2775218	2775421	.	+	.	phase "."; gene_id "SelO.3.selenocysteine"; transcript_id "SelO.3.selenocysteine"; Reference "SelO.3.selenocysteine.charadrius_vociferus.GCF_000708025_1_ASM70802v2_genomic";
NW_009648043.1	selenoprofiles_exonerate	CDS	2776357	2776537	.	+	.	phase "."; gene_id "SelO.3.selenocysteine"; transcript_id "SelO.3.selenocysteine"; Reference "SelO.3.selenocysteine.charadrius_vociferus.GCF_000708025_1_ASM70802v2_genomic";
NW_009648043.1	selenoprofiles_exonerate	CDS	2780023	2780153	.	+	.	phase "."; gene_id "SelO.3.selenocysteine"; transcript_id "SelO.3.selenocysteine"; Reference "SelO.3.selenocysteine.charadrius_vociferus.GCF_000708025_1_ASM70802v2_genomic";
NW_009648043.1	selenoprofiles_exonerate	CDS	2780553	2780833	.	+	.	phase "."; gene_id "SelO.3.selenocysteine"; transcript_id "SelO.3.selenocysteine"; Reference "SelO.3.selenocysteine.charadrius_vociferus.GCF_000708025_1_ASM70802v2_genomic";
NW_009648043.1	selenoprofiles_exonerate	CDS	2781175	2781325	.	+	.	phase "."; gene_id "SelO.3.selenocysteine"; transcript_id "SelO.3.selenocysteine"; Reference "SelO.3.selenocysteine.charadrius_vociferus.GCF_000708025_1_ASM70802v2_genomic";
NW_009648043.1	selenoprofiles_exonerate	CDS	2783489	2783674	.	+	.	phase "."; gene_id "SelO.3.selenocysteine"; transcript_id "SelO.3.selenocysteine"; Reference "SelO.3.selenocysteine.charadrius_vociferus.GCF_000708025_1_ASM70802v2_genomic";
NW_009648043.1	selenoprofiles_exonerate	CDS	2784786	2784942	.	+	.	phase "."; gene_id "SelO.3.selenocysteine"; transcript_id "SelO.3.selenocysteine"; Reference "SelO.3.selenocysteine.charadrius_vociferus.GCF_000708025_1_ASM70802v2_genomic";
NW_009648043.1	selenoprofiles_exonerate	CDS	2785646	2785691	.	+	.	phase "."; gene_id "SelO.3.selenocysteine"; transcript_id "SelO.3.selenocysteine"; Reference "SelO.3.selenocysteine.charadrius_vociferus.GCF_000708025_1_ASM70802v2_genomic";
NW_009648043.1	selenoprofiles_exonerate	CDS	2785722	2785840	.	+	.	phase "."; gene_id "SelO.3.selenocysteine"; transcript_id "SelO.3.selenocysteine"; Reference "SelO.3.selenocysteine.charadrius_vociferus.GCF_000708025_1_ASM70802v2_genomic";
NW_009648043.1	selenoprofiles_secposition	Selenocysteine	2785829	2785831	.	+	.	phase "."; gene_id "Sec1:SelO.3.selenocysteine"; transcript_id "Sec1:SelO.3.selenocysteine"; Reference "SelO.3.selenocysteine.charadrius_vociferus.GCF_000708025_1_ASM70802v2_genomic";
NW_009646931.1	selenoprofiles_genewise	CDS	22675	22865	.	+	.	phase "."; gene_id "SelP.1.selenocysteine"; transcript_id "SelP.1.selenocysteine"; Reference "SelP.1.selenocysteine.charadrius_vociferus.GCF_000708025_1_ASM70802v2_genomic";
NW_009646931.1	selenoprofiles_genewise	CDS	24605	24817	.	+	.	phase "."; gene_id "SelP.1.selenocysteine"; transcript_id "SelP.1.selenocysteine"; Reference "SelP.1.selenocysteine.charadrius_vociferus.GCF_000708025_1_ASM70802v2_genomic";
NW_009646931.1	selenoprofiles_genewise	CDS	25920	26037	.	+	.	phase "."; gene_id "SelP.1.selenocysteine"; transcript_id "SelP.1.selenocysteine"; Reference "SelP.1.selenocysteine.charadrius_vociferus.GCF_000708025_1_ASM70802v2_genomic";
NW_009646931.1	selenoprofiles_genewise	CDS	26957	27283	.	+	.	phase "."; gene_id "SelP.1.selenocysteine"; transcript_id "SelP.1.selenocysteine"; Reference "SelP.1.selenocysteine.charadrius_vociferus.GCF_000708025_1_ASM70802v2_genomic";
NW_009646931.1	selenoprofiles_secposition	Selenocysteine	22837	22839	.	+	.	phase "."; gene_id "Sec1:SelP.1.selenocysteine"; transcript_id "Sec1:SelP.1.selenocysteine"; Reference "SelP.1.selenocysteine.charadrius_vociferus.GCF_000708025_1_ASM70802v2_genomic";
NW_009646404.1	selenoprofiles_blast	CDS	242405	242548	.	-	.	phase "."; gene_id "SelR.1.selenocysteine"; transcript_id "SelR.1.selenocysteine"; Reference "SelR.1.selenocysteine.charadrius_vociferus.GCF_000708025_1_ASM70802v2_genomic";
NW_009646404.1	selenoprofiles_blast	CDS	242012	242299	.	-	.	phase "."; gene_id "SelR.1.selenocysteine"; transcript_id "SelR.1.selenocysteine"; Reference "SelR.1.selenocysteine.charadrius_vociferus.GCF_000708025_1_ASM70802v2_genomic";
NW_009646404.1	selenoprofiles_secposition	Selenocysteine	242195	242197	.	-	.	phase "."; gene_id "Sec1:SelR.1.selenocysteine"; transcript_id "Sec1:SelR.1.selenocysteine"; Reference "SelR.1.selenocysteine.charadrius_vociferus.GCF_000708025_1_ASM70802v2_genomic";
NW_009646608.1	selenoprofiles_genewise	CDS	1859023	1859133	.	+	.	phase "."; gene_id "SelS.3.selenocysteine"; transcript_id "SelS.3.selenocysteine"; Reference "SelS.3.selenocysteine.charadrius_vociferus.GCF_000708025_1_ASM70802v2_genomic";
NW_009646608.1	selenoprofiles_genewise	CDS	1860532	1860621	.	+	.	phase "."; gene_id "SelS.3.selenocysteine"; transcript_id "SelS.3.selenocysteine"; Reference "SelS.3.selenocysteine.charadrius_vociferus.GCF_000708025_1_ASM70802v2_genomic";
NW_009646608.1	selenoprofiles_genewise	CDS	1860725	1860803	.	+	.	phase "."; gene_id "SelS.3.selenocysteine"; transcript_id "SelS.3.selenocysteine"; Reference "SelS.3.selenocysteine.charadrius_vociferus.GCF_000708025_1_ASM70802v2_genomic";
NW_009646608.1	selenoprofiles_genewise	CDS	1862812	1862897	.	+	.	phase "."; gene_id "SelS.3.selenocysteine"; transcript_id "SelS.3.selenocysteine"; Reference "SelS.3.selenocysteine.charadrius_vociferus.GCF_000708025_1_ASM70802v2_genomic";
NW_009646608.1	selenoprofiles_secposition	Selenocysteine	1862889	1862891	.	+	.	phase "."; gene_id "Sec1:SelS.3.selenocysteine"; transcript_id "Sec1:SelS.3.selenocysteine"; Reference "SelS.3.selenocysteine.charadrius_vociferus.GCF_000708025_1_ASM70802v2_genomic";
NW_009648330.1	selenoprofiles_genewise	CDS	2178961	2179180	.	+	.	phase "."; gene_id "SelU.6.selenocysteine"; transcript_id "SelU.6.selenocysteine"; Reference "SelU.6.selenocysteine.charadrius_vociferus.GCF_000708025_1_ASM70802v2_genomic";
NW_009648330.1	selenoprofiles_genewise	CDS	2179546	2179637	.	+	.	phase "."; gene_id "SelU.6.selenocysteine"; transcript_id "SelU.6.selenocysteine"; Reference "SelU.6.selenocysteine.charadrius_vociferus.GCF_000708025_1_ASM70802v2_genomic";
NW_009648330.1	selenoprofiles_genewise	CDS	2183085	2183225	.	+	.	phase "."; gene_id "SelU.6.selenocysteine"; transcript_id "SelU.6.selenocysteine"; Reference "SelU.6.selenocysteine.charadrius_vociferus.GCF_000708025_1_ASM70802v2_genomic";
NW_009648330.1	selenoprofiles_genewise	CDS	2184247	2184411	.	+	.	phase "."; gene_id "SelU.6.selenocysteine"; transcript_id "SelU.6.selenocysteine"; Reference "SelU.6.selenocysteine.charadrius_vociferus.GCF_000708025_1_ASM70802v2_genomic";
NW_009648330.1	selenoprofiles_genewise	CDS	2184549	2184647	.	+	.	phase "."; gene_id "SelU.6.selenocysteine"; transcript_id "SelU.6.selenocysteine"; Reference "SelU.6.selenocysteine.charadrius_vociferus.GCF_000708025_1_ASM70802v2_genomic";
NW_009648330.1	selenoprofiles_secposition	Selenocysteine	2179620	2179622	.	+	.	phase "."; gene_id "Sec1:SelU.6.selenocysteine"; transcript_id "Sec1:SelU.6.selenocysteine"; Reference "SelU.6.selenocysteine.charadrius_vociferus.GCF_000708025_1_ASM70802v2_genomic";
NW_009649473.1	selenoprofiles_genewise	CDS	1375860	1375920	.	+	.	phase "."; gene_id "TR.4.selenocysteine"; transcript_id "TR.4.selenocysteine"; Reference "TR.4.selenocysteine.charadrius_vociferus.GCF_000708025_1_ASM70802v2_genomic";
NW_009649473.1	selenoprofiles_genewise	CDS	1377490	1377599	.	+	.	phase "."; gene_id "TR.4.selenocysteine"; transcript_id "TR.4.selenocysteine"; Reference "TR.4.selenocysteine.charadrius_vociferus.GCF_000708025_1_ASM70802v2_genomic";
NW_009649473.1	selenoprofiles_genewise	CDS	1377783	1377896	.	+	.	phase "."; gene_id "TR.4.selenocysteine"; transcript_id "TR.4.selenocysteine"; Reference "TR.4.selenocysteine.charadrius_vociferus.GCF_000708025_1_ASM70802v2_genomic";
NW_009649473.1	selenoprofiles_genewise	CDS	1379749	1379821	.	+	.	phase "."; gene_id "TR.4.selenocysteine"; transcript_id "TR.4.selenocysteine"; Reference "TR.4.selenocysteine.charadrius_vociferus.GCF_000708025_1_ASM70802v2_genomic";
NW_009649473.1	selenoprofiles_genewise	CDS	1380686	1380805	.	+	.	phase "."; gene_id "TR.4.selenocysteine"; transcript_id "TR.4.selenocysteine"; Reference "TR.4.selenocysteine.charadrius_vociferus.GCF_000708025_1_ASM70802v2_genomic";
NW_009649473.1	selenoprofiles_genewise	CDS	1381218	1381360	.	+	.	phase "."; gene_id "TR.4.selenocysteine"; transcript_id "TR.4.selenocysteine"; Reference "TR.4.selenocysteine.charadrius_vociferus.GCF_000708025_1_ASM70802v2_genomic";
NW_009649473.1	selenoprofiles_genewise	CDS	1382786	1382901	.	+	.	phase "."; gene_id "TR.4.selenocysteine"; transcript_id "TR.4.selenocysteine"; Reference "TR.4.selenocysteine.charadrius_vociferus.GCF_000708025_1_ASM70802v2_genomic";
NW_009649473.1	selenoprofiles_genewise	CDS	1383007	1383226	.	+	.	phase "."; gene_id "TR.4.selenocysteine"; transcript_id "TR.4.selenocysteine"; Reference "TR.4.selenocysteine.charadrius_vociferus.GCF_000708025_1_ASM70802v2_genomic";
NW_009649473.1	selenoprofiles_genewise	CDS	1383433	1383555	.	+	.	phase "."; gene_id "TR.4.selenocysteine"; transcript_id "TR.4.selenocysteine"; Reference "TR.4.selenocysteine.charadrius_vociferus.GCF_000708025_1_ASM70802v2_genomic";
NW_009649473.1	selenoprofiles_genewise	CDS	1384055	1384131	.	+	.	phase "."; gene_id "TR.4.selenocysteine"; transcript_id "TR.4.selenocysteine"; Reference "TR.4.selenocysteine.charadrius_vociferus.GCF_000708025_1_ASM70802v2_genomic";
NW_009649473.1	selenoprofiles_genewise	CDS	1385021	1385177	.	+	.	phase "."; gene_id "TR.4.selenocysteine"; transcript_id "TR.4.selenocysteine"; Reference "TR.4.selenocysteine.charadrius_vociferus.GCF_000708025_1_ASM70802v2_genomic";
NW_009649473.1	selenoprofiles_genewise	CDS	1385378	1385485	.	+	.	phase "."; gene_id "TR.4.selenocysteine"; transcript_id "TR.4.selenocysteine"; Reference "TR.4.selenocysteine.charadrius_vociferus.GCF_000708025_1_ASM70802v2_genomic";
NW_009649473.1	selenoprofiles_genewise	CDS	1386361	1386456	.	+	.	phase "."; gene_id "TR.4.selenocysteine"; transcript_id "TR.4.selenocysteine"; Reference "TR.4.selenocysteine.charadrius_vociferus.GCF_000708025_1_ASM70802v2_genomic";
NW_009649473.1	selenoprofiles_genewise	CDS	1387375	1387509	.	+	.	phase "."; gene_id "TR.4.selenocysteine"; transcript_id "TR.4.selenocysteine"; Reference "TR.4.selenocysteine.charadrius_vociferus.GCF_000708025_1_ASM70802v2_genomic";
NW_009649473.1	selenoprofiles_genewise	CDS	1387782	1387850	.	+	.	phase "."; gene_id "TR.4.selenocysteine"; transcript_id "TR.4.selenocysteine"; Reference "TR.4.selenocysteine.charadrius_vociferus.GCF_000708025_1_ASM70802v2_genomic";
NW_009649473.1	selenoprofiles_secposition	Selenocysteine	1387842	1387844	.	+	.	phase "."; gene_id "Sec1:TR.4.selenocysteine"; transcript_id "Sec1:TR.4.selenocysteine"; Reference "TR.4.selenocysteine.charadrius_vociferus.GCF_000708025_1_ASM70802v2_genomic";
NW_009648953.1	selenoprofiles_exonerate	CDS	3021176	3021340	.	+	.	phase "."; gene_id "TR.15.selenocysteine"; transcript_id "TR.15.selenocysteine"; Reference "TR.15.selenocysteine.charadrius_vociferus.GCF_000708025_1_ASM70802v2_genomic";
NW_009648953.1	selenoprofiles_exonerate	CDS	3024736	3024808	.	+	.	phase "."; gene_id "TR.15.selenocysteine"; transcript_id "TR.15.selenocysteine"; Reference "TR.15.selenocysteine.charadrius_vociferus.GCF_000708025_1_ASM70802v2_genomic";
NW_009648953.1	selenoprofiles_exonerate	CDS	3024923	3025042	.	+	.	phase "."; gene_id "TR.15.selenocysteine"; transcript_id "TR.15.selenocysteine"; Reference "TR.15.selenocysteine.charadrius_vociferus.GCF_000708025_1_ASM70802v2_genomic";
NW_009648953.1	selenoprofiles_exonerate	CDS	3025819	3025961	.	+	.	phase "."; gene_id "TR.15.selenocysteine"; transcript_id "TR.15.selenocysteine"; Reference "TR.15.selenocysteine.charadrius_vociferus.GCF_000708025_1_ASM70802v2_genomic";
NW_009648953.1	selenoprofiles_exonerate	CDS	3026090	3026205	.	+	.	phase "."; gene_id "TR.15.selenocysteine"; transcript_id "TR.15.selenocysteine"; Reference "TR.15.selenocysteine.charadrius_vociferus.GCF_000708025_1_ASM70802v2_genomic";
NW_009648953.1	selenoprofiles_exonerate	CDS	3028000	3028225	.	+	.	phase "."; gene_id "TR.15.selenocysteine"; transcript_id "TR.15.selenocysteine"; Reference "TR.15.selenocysteine.charadrius_vociferus.GCF_000708025_1_ASM70802v2_genomic";
NW_009648953.1	selenoprofiles_exonerate	CDS	3030961	3031062	.	+	.	phase "."; gene_id "TR.15.selenocysteine"; transcript_id "TR.15.selenocysteine"; Reference "TR.15.selenocysteine.charadrius_vociferus.GCF_000708025_1_ASM70802v2_genomic";
NW_009648953.1	selenoprofiles_exonerate	CDS	3032836	3032903	.	+	.	phase "."; gene_id "TR.15.selenocysteine"; transcript_id "TR.15.selenocysteine"; Reference "TR.15.selenocysteine.charadrius_vociferus.GCF_000708025_1_ASM70802v2_genomic";
NW_009648953.1	selenoprofiles_exonerate	CDS	3034526	3034682	.	+	.	phase "."; gene_id "TR.15.selenocysteine"; transcript_id "TR.15.selenocysteine"; Reference "TR.15.selenocysteine.charadrius_vociferus.GCF_000708025_1_ASM70802v2_genomic";
NW_009648953.1	selenoprofiles_exonerate	CDS	3037568	3037675	.	+	.	phase "."; gene_id "TR.15.selenocysteine"; transcript_id "TR.15.selenocysteine"; Reference "TR.15.selenocysteine.charadrius_vociferus.GCF_000708025_1_ASM70802v2_genomic";
NW_009648953.1	selenoprofiles_exonerate	CDS	3039685	3039780	.	+	.	phase "."; gene_id "TR.15.selenocysteine"; transcript_id "TR.15.selenocysteine"; Reference "TR.15.selenocysteine.charadrius_vociferus.GCF_000708025_1_ASM70802v2_genomic";
NW_009648953.1	selenoprofiles_exonerate	CDS	3042025	3042159	.	+	.	phase "."; gene_id "TR.15.selenocysteine"; transcript_id "TR.15.selenocysteine"; Reference "TR.15.selenocysteine.charadrius_vociferus.GCF_000708025_1_ASM70802v2_genomic";
NW_009648953.1	selenoprofiles_exonerate	CDS	3045397	3045465	.	+	.	phase "."; gene_id "TR.15.selenocysteine"; transcript_id "TR.15.selenocysteine"; Reference "TR.15.selenocysteine.charadrius_vociferus.GCF_000708025_1_ASM70802v2_genomic";
NW_009648953.1	selenoprofiles_secposition	Selenocysteine	3045457	3045459	.	+	.	phase "."; gene_id "Sec1:TR.15.selenocysteine"; transcript_id "Sec1:TR.15.selenocysteine"; Reference "TR.15.selenocysteine.charadrius_vociferus.GCF_000708025_1_ASM70802v2_genomic";
NW_009649062.1	selenoprofiles_exonerate	CDS	3395570	3395642	.	+	.	phase "."; gene_id "TR.26.selenocysteine"; transcript_id "TR.26.selenocysteine"; Reference "TR.26.selenocysteine.charadrius_vociferus.GCF_000708025_1_ASM70802v2_genomic";
NW_009649062.1	selenoprofiles_exonerate	CDS	3396362	3396418	.	+	.	phase "."; gene_id "TR.26.selenocysteine"; transcript_id "TR.26.selenocysteine"; Reference "TR.26.selenocysteine.charadrius_vociferus.GCF_000708025_1_ASM70802v2_genomic";
NW_009649062.1	selenoprofiles_exonerate	CDS	3397061	3397205	.	+	.	phase "."; gene_id "TR.26.selenocysteine"; transcript_id "TR.26.selenocysteine"; Reference "TR.26.selenocysteine.charadrius_vociferus.GCF_000708025_1_ASM70802v2_genomic";
NW_009649062.1	selenoprofiles_exonerate	CDS	3397522	3397596	.	+	.	phase "."; gene_id "TR.26.selenocysteine"; transcript_id "TR.26.selenocysteine"; Reference "TR.26.selenocysteine.charadrius_vociferus.GCF_000708025_1_ASM70802v2_genomic";
NW_009649062.1	selenoprofiles_exonerate	CDS	3398505	3398583	.	+	.	phase "."; gene_id "TR.26.selenocysteine"; transcript_id "TR.26.selenocysteine"; Reference "TR.26.selenocysteine.charadrius_vociferus.GCF_000708025_1_ASM70802v2_genomic";
NW_009649062.1	selenoprofiles_exonerate	CDS	3399599	3399661	.	+	.	phase "."; gene_id "TR.26.selenocysteine"; transcript_id "TR.26.selenocysteine"; Reference "TR.26.selenocysteine.charadrius_vociferus.GCF_000708025_1_ASM70802v2_genomic";
NW_009649062.1	selenoprofiles_exonerate	CDS	3400189	3400259	.	+	.	phase "."; gene_id "TR.26.selenocysteine"; transcript_id "TR.26.selenocysteine"; Reference "TR.26.selenocysteine.charadrius_vociferus.GCF_000708025_1_ASM70802v2_genomic";
NW_009649062.1	selenoprofiles_exonerate	CDS	3405305	3405416	.	+	.	phase "."; gene_id "TR.26.selenocysteine"; transcript_id "TR.26.selenocysteine"; Reference "TR.26.selenocysteine.charadrius_vociferus.GCF_000708025_1_ASM70802v2_genomic";
NW_009649062.1	selenoprofiles_exonerate	CDS	3407982	3408156	.	+	.	phase "."; gene_id "TR.26.selenocysteine"; transcript_id "TR.26.selenocysteine"; Reference "TR.26.selenocysteine.charadrius_vociferus.GCF_000708025_1_ASM70802v2_genomic";
NW_009649062.1	selenoprofiles_exonerate	CDS	3416849	3416985	.	+	.	phase "."; gene_id "TR.26.selenocysteine"; transcript_id "TR.26.selenocysteine"; Reference "TR.26.selenocysteine.charadrius_vociferus.GCF_000708025_1_ASM70802v2_genomic";
NW_009649062.1	selenoprofiles_exonerate	CDS	3422524	3422619	.	+	.	phase "."; gene_id "TR.26.selenocysteine"; transcript_id "TR.26.selenocysteine"; Reference "TR.26.selenocysteine.charadrius_vociferus.GCF_000708025_1_ASM70802v2_genomic";
NW_009649062.1	selenoprofiles_exonerate	CDS	3422857	3422949	.	+	.	phase "."; gene_id "TR.26.selenocysteine"; transcript_id "TR.26.selenocysteine"; Reference "TR.26.selenocysteine.charadrius_vociferus.GCF_000708025_1_ASM70802v2_genomic";
NW_009649062.1	selenoprofiles_exonerate	CDS	3424284	3424355	.	+	.	phase "."; gene_id "TR.26.selenocysteine"; transcript_id "TR.26.selenocysteine"; Reference "TR.26.selenocysteine.charadrius_vociferus.GCF_000708025_1_ASM70802v2_genomic";
NW_009649062.1	selenoprofiles_exonerate	CDS	3426222	3426319	.	+	.	phase "."; gene_id "TR.26.selenocysteine"; transcript_id "TR.26.selenocysteine"; Reference "TR.26.selenocysteine.charadrius_vociferus.GCF_000708025_1_ASM70802v2_genomic";
NW_009649062.1	selenoprofiles_exonerate	CDS	3428608	3428737	.	+	.	phase "."; gene_id "TR.26.selenocysteine"; transcript_id "TR.26.selenocysteine"; Reference "TR.26.selenocysteine.charadrius_vociferus.GCF_000708025_1_ASM70802v2_genomic";
NW_009649062.1	selenoprofiles_secposition	Selenocysteine	3428729	3428731	.	+	.	phase "."; gene_id "Sec1:TR.26.selenocysteine"; transcript_id "Sec1:TR.26.selenocysteine"; Reference "TR.26.selenocysteine.charadrius_vociferus.GCF_000708025_1_ASM70802v2_genomic";
NW_009648255.1	selenoprofiles_genewise	CDS	497207	497316	.	+	.	phase "."; gene_id "SelT.3.selenocysteine"; transcript_id "SelT.3.selenocysteine"; Reference "SelT.3.selenocysteine.charadrius_vociferus.GCF_000708025_1_ASM70802v2_genomic";
NW_009648255.1	selenoprofiles_genewise	CDS	498420	498546	.	+	.	phase "."; gene_id "SelT.3.selenocysteine"; transcript_id "SelT.3.selenocysteine"; Reference "SelT.3.selenocysteine.charadrius_vociferus.GCF_000708025_1_ASM70802v2_genomic";
NW_009648255.1	selenoprofiles_genewise	CDS	500521	500608	.	+	.	phase "."; gene_id "SelT.3.selenocysteine"; transcript_id "SelT.3.selenocysteine"; Reference "SelT.3.selenocysteine.charadrius_vociferus.GCF_000708025_1_ASM70802v2_genomic";
NW_009648255.1	selenoprofiles_genewise	CDS	502065	502189	.	+	.	phase "."; gene_id "SelT.3.selenocysteine"; transcript_id "SelT.3.selenocysteine"; Reference "SelT.3.selenocysteine.charadrius_vociferus.GCF_000708025_1_ASM70802v2_genomic";
NW_009648255.1	selenoprofiles_secposition	Selenocysteine	497213	497215	.	+	.	phase "."; gene_id "Sec1:SelT.3.selenocysteine"; transcript_id "Sec1:SelT.3.selenocysteine"; Reference "SelT.3.selenocysteine.charadrius_vociferus.GCF_000708025_1_ASM70802v2_genomic";
NC_054878.1	selenoprofiles_genewise	CDS	20275017	20275823	.	-	.	phase "."; gene_id "DI.1.selenocysteine"; transcript_id "DI.1.selenocysteine"; Reference "DI.1.selenocysteine.cheilinus_undulatus.GCF_018320785_1_ASM1832078v1_genomic";
NC_054878.1	selenoprofiles_secposition	Selenocysteine	20275428	20275430	.	-	.	phase "."; gene_id "Sec1:DI.1.selenocysteine"; transcript_id "Sec1:DI.1.selenocysteine"; Reference "DI.1.selenocysteine.cheilinus_undulatus.GCF_018320785_1_ASM1832078v1_genomic";
NC_054882.1	selenoprofiles_genewise	CDS	13684701	13685489	.	-	.	phase "."; gene_id "DI.2.selenocysteine"; transcript_id "DI.2.selenocysteine"; Reference "DI.2.selenocysteine.cheilinus_undulatus.GCF_018320785_1_ASM1832078v1_genomic";
NC_054882.1	selenoprofiles_secposition	Selenocysteine	13685112	13685114	.	-	.	phase "."; gene_id "Sec1:DI.2.selenocysteine"; transcript_id "Sec1:DI.2.selenocysteine"; Reference "DI.2.selenocysteine.cheilinus_undulatus.GCF_018320785_1_ASM1832078v1_genomic";
NC_054871.1	selenoprofiles_genewise	CDS	31104918	31105254	.	-	.	phase "."; gene_id "DI.6.selenocysteine"; transcript_id "DI.6.selenocysteine"; Reference "DI.6.selenocysteine.cheilinus_undulatus.GCF_018320785_1_ASM1832078v1_genomic";
NC_054871.1	selenoprofiles_genewise	CDS	31104689	31104832	.	-	.	phase "."; gene_id "DI.6.selenocysteine"; transcript_id "DI.6.selenocysteine"; Reference "DI.6.selenocysteine.cheilinus_undulatus.GCF_018320785_1_ASM1832078v1_genomic";
NC_054871.1	selenoprofiles_genewise	CDS	31103845	31104044	.	-	.	phase "."; gene_id "DI.6.selenocysteine"; transcript_id "DI.6.selenocysteine"; Reference "DI.6.selenocysteine.cheilinus_undulatus.GCF_018320785_1_ASM1832078v1_genomic";
NC_054871.1	selenoprofiles_genewise	CDS	31103453	31103518	.	-	.	phase "."; gene_id "DI.6.selenocysteine"; transcript_id "DI.6.selenocysteine"; Reference "DI.6.selenocysteine.cheilinus_undulatus.GCF_018320785_1_ASM1832078v1_genomic";
NC_054871.1	selenoprofiles_secposition	Selenocysteine	31104792	31104794	.	-	.	phase "."; gene_id "Sec1:DI.6.selenocysteine"; transcript_id "Sec1:DI.6.selenocysteine"; Reference "DI.6.selenocysteine.cheilinus_undulatus.GCF_018320785_1_ASM1832078v1_genomic";
NC_054869.1	selenoprofiles_genewise	CDS	28063044	28063157	.	-	.	phase "."; gene_id "Fep15.5.selenocysteine"; transcript_id "Fep15.5.selenocysteine"; Reference "Fep15.5.selenocysteine.cheilinus_undulatus.GCF_018320785_1_ASM1832078v1_genomic";
NC_054869.1	selenoprofiles_genewise	CDS	28061070	28061146	.	-	.	phase "."; gene_id "Fep15.5.selenocysteine"; transcript_id "Fep15.5.selenocysteine"; Reference "Fep15.5.selenocysteine.cheilinus_undulatus.GCF_018320785_1_ASM1832078v1_genomic";
NC_054869.1	selenoprofiles_genewise	CDS	28060731	28060809	.	-	.	phase "."; gene_id "Fep15.5.selenocysteine"; transcript_id "Fep15.5.selenocysteine"; Reference "Fep15.5.selenocysteine.cheilinus_undulatus.GCF_018320785_1_ASM1832078v1_genomic";
NC_054869.1	selenoprofiles_genewise	CDS	28059783	28059926	.	-	.	phase "."; gene_id "Fep15.5.selenocysteine"; transcript_id "Fep15.5.selenocysteine"; Reference "Fep15.5.selenocysteine.cheilinus_undulatus.GCF_018320785_1_ASM1832078v1_genomic";
NC_054869.1	selenoprofiles_secposition	Selenocysteine	28061126	28061128	.	-	.	phase "."; gene_id "Sec1:Fep15.5.selenocysteine"; transcript_id "Sec1:Fep15.5.selenocysteine"; Reference "Fep15.5.selenocysteine.cheilinus_undulatus.GCF_018320785_1_ASM1832078v1_genomic";
NC_054867.1	selenoprofiles_genewise	CDS	33345854	33346078	.	+	.	phase "."; gene_id "GPx.3.selenocysteine"; transcript_id "GPx.3.selenocysteine"; Reference "GPx.3.selenocysteine.cheilinus_undulatus.GCF_018320785_1_ASM1832078v1_genomic";
NC_054867.1	selenoprofiles_genewise	CDS	33346808	33347158	.	+	.	phase "."; gene_id "GPx.3.selenocysteine"; transcript_id "GPx.3.selenocysteine"; Reference "GPx.3.selenocysteine.cheilinus_undulatus.GCF_018320785_1_ASM1832078v1_genomic";
NC_054867.1	selenoprofiles_secposition	Selenocysteine	33345971	33345973	.	+	.	phase "."; gene_id "Sec1:GPx.3.selenocysteine"; transcript_id "Sec1:GPx.3.selenocysteine"; Reference "GPx.3.selenocysteine.cheilinus_undulatus.GCF_018320785_1_ASM1832078v1_genomic";
NC_054867.1	selenoprofiles_genewise	CDS	29242772	29242987	.	-	.	phase "."; gene_id "GPx.4.selenocysteine"; transcript_id "GPx.4.selenocysteine"; Reference "GPx.4.selenocysteine.cheilinus_undulatus.GCF_018320785_1_ASM1832078v1_genomic";
NC_054867.1	selenoprofiles_genewise	CDS	29241531	29241881	.	-	.	phase "."; gene_id "GPx.4.selenocysteine"; transcript_id "GPx.4.selenocysteine"; Reference "GPx.4.selenocysteine.cheilinus_undulatus.GCF_018320785_1_ASM1832078v1_genomic";
NC_054867.1	selenoprofiles_secposition	Selenocysteine	29242877	29242879	.	-	.	phase "."; gene_id "Sec1:GPx.4.selenocysteine"; transcript_id "Sec1:GPx.4.selenocysteine"; Reference "GPx.4.selenocysteine.cheilinus_undulatus.GCF_018320785_1_ASM1832078v1_genomic";
NC_054882.1	selenoprofiles_genewise	CDS	26116301	26116522	.	+	.	phase "."; gene_id "GPx.6.selenocysteine"; transcript_id "GPx.6.selenocysteine"; Reference "GPx.6.selenocysteine.cheilinus_undulatus.GCF_018320785_1_ASM1832078v1_genomic";
NC_054882.1	selenoprofiles_genewise	CDS	26119675	26120028	.	+	.	phase "."; gene_id "GPx.6.selenocysteine"; transcript_id "GPx.6.selenocysteine"; Reference "GPx.6.selenocysteine.cheilinus_undulatus.GCF_018320785_1_ASM1832078v1_genomic";
NC_054882.1	selenoprofiles_secposition	Selenocysteine	26116418	26116420	.	+	.	phase "."; gene_id "Sec1:GPx.6.selenocysteine"; transcript_id "Sec1:GPx.6.selenocysteine"; Reference "GPx.6.selenocysteine.cheilinus_undulatus.GCF_018320785_1_ASM1832078v1_genomic";
NC_054871.1	selenoprofiles_genewise	CDS	35666408	35666613	.	+	.	phase "."; gene_id "GPx.9.selenocysteine"; transcript_id "GPx.9.selenocysteine"; Reference "GPx.9.selenocysteine.cheilinus_undulatus.GCF_018320785_1_ASM1832078v1_genomic";
NC_054871.1	selenoprofiles_genewise	CDS	35666770	35666887	.	+	.	phase "."; gene_id "GPx.9.selenocysteine"; transcript_id "GPx.9.selenocysteine"; Reference "GPx.9.selenocysteine.cheilinus_undulatus.GCF_018320785_1_ASM1832078v1_genomic";
NC_054871.1	selenoprofiles_secposition	Selenocysteine	35666459	35666461	.	+	.	phase "."; gene_id "Sec1:GPx.9.selenocysteine"; transcript_id "Sec1:GPx.9.selenocysteine"; Reference "GPx.9.selenocysteine.cheilinus_undulatus.GCF_018320785_1_ASM1832078v1_genomic";
NC_054874.1	selenoprofiles_genewise	CDS	18767406	18767577	.	+	.	phase "."; gene_id "GPx.10.selenocysteine"; transcript_id "GPx.10.selenocysteine"; Reference "GPx.10.selenocysteine.cheilinus_undulatus.GCF_018320785_1_ASM1832078v1_genomic";
NC_054874.1	selenoprofiles_genewise	CDS	18767671	18767785	.	+	.	phase "."; gene_id "GPx.10.selenocysteine"; transcript_id "GPx.10.selenocysteine"; Reference "GPx.10.selenocysteine.cheilinus_undulatus.GCF_018320785_1_ASM1832078v1_genomic";
NC_054874.1	selenoprofiles_genewise	CDS	18769327	18769426	.	+	.	phase "."; gene_id "GPx.10.selenocysteine"; transcript_id "GPx.10.selenocysteine"; Reference "GPx.10.selenocysteine.cheilinus_undulatus.GCF_018320785_1_ASM1832078v1_genomic";
NC_054874.1	selenoprofiles_genewise	CDS	18773018	18773230	.	+	.	phase "."; gene_id "GPx.10.selenocysteine"; transcript_id "GPx.10.selenocysteine"; Reference "GPx.10.selenocysteine.cheilinus_undulatus.GCF_018320785_1_ASM1832078v1_genomic";
NC_054874.1	selenoprofiles_secposition	Selenocysteine	18767553	18767555	.	+	.	phase "."; gene_id "Sec1:GPx.10.selenocysteine"; transcript_id "Sec1:GPx.10.selenocysteine"; Reference "GPx.10.selenocysteine.cheilinus_undulatus.GCF_018320785_1_ASM1832078v1_genomic";
NC_054884.1	selenoprofiles_exonerate	CDS	26468726	26468857	.	+	.	phase "."; gene_id "GPx.15.selenocysteine"; transcript_id "GPx.15.selenocysteine"; Reference "GPx.15.selenocysteine.cheilinus_undulatus.GCF_018320785_1_ASM1832078v1_genomic";
NC_054884.1	selenoprofiles_exonerate	CDS	26468964	26469057	.	+	.	phase "."; gene_id "GPx.15.selenocysteine"; transcript_id "GPx.15.selenocysteine"; Reference "GPx.15.selenocysteine.cheilinus_undulatus.GCF_018320785_1_ASM1832078v1_genomic";
NC_054884.1	selenoprofiles_exonerate	CDS	26470572	26470714	.	+	.	phase "."; gene_id "GPx.15.selenocysteine"; transcript_id "GPx.15.selenocysteine"; Reference "GPx.15.selenocysteine.cheilinus_undulatus.GCF_018320785_1_ASM1832078v1_genomic";
NC_054884.1	selenoprofiles_exonerate	CDS	26471145	26471285	.	+	.	phase "."; gene_id "GPx.15.selenocysteine"; transcript_id "GPx.15.selenocysteine"; Reference "GPx.15.selenocysteine.cheilinus_undulatus.GCF_018320785_1_ASM1832078v1_genomic";
NC_054884.1	selenoprofiles_secposition	Selenocysteine	26468837	26468839	.	+	.	phase "."; gene_id "Sec1:GPx.15.selenocysteine"; transcript_id "Sec1:GPx.15.selenocysteine"; Reference "GPx.15.selenocysteine.cheilinus_undulatus.GCF_018320785_1_ASM1832078v1_genomic";
NC_054877.1	selenoprofiles_blast	CDS	30095257	30095343	.	+	.	phase "."; gene_id "GPx.19.selenocysteine"; transcript_id "GPx.19.selenocysteine"; Reference "GPx.19.selenocysteine.cheilinus_undulatus.GCF_018320785_1_ASM1832078v1_genomic";
NC_054877.1	selenoprofiles_blast	CDS	30095469	30095612	.	+	.	phase "."; gene_id "GPx.19.selenocysteine"; transcript_id "GPx.19.selenocysteine"; Reference "GPx.19.selenocysteine.cheilinus_undulatus.GCF_018320785_1_ASM1832078v1_genomic";
NC_054877.1	selenoprofiles_blast	CDS	30095870	30096025	.	+	.	phase "."; gene_id "GPx.19.selenocysteine"; transcript_id "GPx.19.selenocysteine"; Reference "GPx.19.selenocysteine.cheilinus_undulatus.GCF_018320785_1_ASM1832078v1_genomic";
NC_054877.1	selenoprofiles_secposition	Selenocysteine	30095505	30095507	.	+	.	phase "."; gene_id "Sec1:GPx.19.selenocysteine"; transcript_id "Sec1:GPx.19.selenocysteine"; Reference "GPx.19.selenocysteine.cheilinus_undulatus.GCF_018320785_1_ASM1832078v1_genomic";
NC_054877.1	selenoprofiles_genewise	CDS	33083322	33083489	.	+	.	phase "."; gene_id "Sel15.1.selenocysteine"; transcript_id "Sel15.1.selenocysteine"; Reference "Sel15.1.selenocysteine.cheilinus_undulatus.GCF_018320785_1_ASM1832078v1_genomic";
NC_054877.1	selenoprofiles_genewise	CDS	33087354	33087417	.	+	.	phase "."; gene_id "Sel15.1.selenocysteine"; transcript_id "Sel15.1.selenocysteine"; Reference "Sel15.1.selenocysteine.cheilinus_undulatus.GCF_018320785_1_ASM1832078v1_genomic";
NC_054877.1	selenoprofiles_genewise	CDS	33091078	33091127	.	+	.	phase "."; gene_id "Sel15.1.selenocysteine"; transcript_id "Sel15.1.selenocysteine"; Reference "Sel15.1.selenocysteine.cheilinus_undulatus.GCF_018320785_1_ASM1832078v1_genomic";
NC_054877.1	selenoprofiles_genewise	CDS	33091319	33091450	.	+	.	phase "."; gene_id "Sel15.1.selenocysteine"; transcript_id "Sel15.1.selenocysteine"; Reference "Sel15.1.selenocysteine.cheilinus_undulatus.GCF_018320785_1_ASM1832078v1_genomic";
NC_054877.1	selenoprofiles_secposition	Selenocysteine	33087387	33087389	.	+	.	phase "."; gene_id "Sec1:Sel15.1.selenocysteine"; transcript_id "Sec1:Sel15.1.selenocysteine"; Reference "Sel15.1.selenocysteine.cheilinus_undulatus.GCF_018320785_1_ASM1832078v1_genomic";
NC_054874.1	selenoprofiles_genewise	CDS	30021823	30021968	.	+	.	phase "."; gene_id "SelH.1.selenocysteine"; transcript_id "SelH.1.selenocysteine"; Reference "SelH.1.selenocysteine.cheilinus_undulatus.GCF_018320785_1_ASM1832078v1_genomic";
NC_054874.1	selenoprofiles_genewise	CDS	30023443	30023585	.	+	.	phase "."; gene_id "SelH.1.selenocysteine"; transcript_id "SelH.1.selenocysteine"; Reference "SelH.1.selenocysteine.cheilinus_undulatus.GCF_018320785_1_ASM1832078v1_genomic";
NC_054874.1	selenoprofiles_genewise	CDS	30024289	30024395	.	+	.	phase "."; gene_id "SelH.1.selenocysteine"; transcript_id "SelH.1.selenocysteine"; Reference "SelH.1.selenocysteine.cheilinus_undulatus.GCF_018320785_1_ASM1832078v1_genomic";
NC_054874.1	selenoprofiles_secposition	Selenocysteine	30023450	30023452	.	+	.	phase "."; gene_id "Sec1:SelH.1.selenocysteine"; transcript_id "Sec1:SelH.1.selenocysteine"; Reference "SelH.1.selenocysteine.cheilinus_undulatus.GCF_018320785_1_ASM1832078v1_genomic";
NC_054878.1	selenoprofiles_genewise	CDS	15404622	15404678	.	+	.	phase "."; gene_id "SelI.3.selenocysteine"; transcript_id "SelI.3.selenocysteine"; Reference "SelI.3.selenocysteine.cheilinus_undulatus.GCF_018320785_1_ASM1832078v1_genomic";
NC_054878.1	selenoprofiles_genewise	CDS	15411127	15411195	.	+	.	phase "."; gene_id "SelI.3.selenocysteine"; transcript_id "SelI.3.selenocysteine"; Reference "SelI.3.selenocysteine.cheilinus_undulatus.GCF_018320785_1_ASM1832078v1_genomic";
NC_054878.1	selenoprofiles_genewise	CDS	15413448	15413556	.	+	.	phase "."; gene_id "SelI.3.selenocysteine"; transcript_id "SelI.3.selenocysteine"; Reference "SelI.3.selenocysteine.cheilinus_undulatus.GCF_018320785_1_ASM1832078v1_genomic";
NC_054878.1	selenoprofiles_genewise	CDS	15414032	15414106	.	+	.	phase "."; gene_id "SelI.3.selenocysteine"; transcript_id "SelI.3.selenocysteine"; Reference "SelI.3.selenocysteine.cheilinus_undulatus.GCF_018320785_1_ASM1832078v1_genomic";
NC_054878.1	selenoprofiles_genewise	CDS	15416833	15417095	.	+	.	phase "."; gene_id "SelI.3.selenocysteine"; transcript_id "SelI.3.selenocysteine"; Reference "SelI.3.selenocysteine.cheilinus_undulatus.GCF_018320785_1_ASM1832078v1_genomic";
NC_054878.1	selenoprofiles_genewise	CDS	15417400	15417508	.	+	.	phase "."; gene_id "SelI.3.selenocysteine"; transcript_id "SelI.3.selenocysteine"; Reference "SelI.3.selenocysteine.cheilinus_undulatus.GCF_018320785_1_ASM1832078v1_genomic";
NC_054878.1	selenoprofiles_genewise	CDS	15417595	15417643	.	+	.	phase "."; gene_id "SelI.3.selenocysteine"; transcript_id "SelI.3.selenocysteine"; Reference "SelI.3.selenocysteine.cheilinus_undulatus.GCF_018320785_1_ASM1832078v1_genomic";
NC_054878.1	selenoprofiles_genewise	CDS	15417728	15417908	.	+	.	phase "."; gene_id "SelI.3.selenocysteine"; transcript_id "SelI.3.selenocysteine"; Reference "SelI.3.selenocysteine.cheilinus_undulatus.GCF_018320785_1_ASM1832078v1_genomic";
NC_054878.1	selenoprofiles_genewise	CDS	15418017	15418196	.	+	.	phase "."; gene_id "SelI.3.selenocysteine"; transcript_id "SelI.3.selenocysteine"; Reference "SelI.3.selenocysteine.cheilinus_undulatus.GCF_018320785_1_ASM1832078v1_genomic";
NC_054878.1	selenoprofiles_genewise	CDS	15419910	15420017	.	+	.	phase "."; gene_id "SelI.3.selenocysteine"; transcript_id "SelI.3.selenocysteine"; Reference "SelI.3.selenocysteine.cheilinus_undulatus.GCF_018320785_1_ASM1832078v1_genomic";
NC_054878.1	selenoprofiles_secposition	Selenocysteine	15419973	15419975	.	+	.	phase "."; gene_id "Sec1:SelI.3.selenocysteine"; transcript_id "Sec1:SelI.3.selenocysteine"; Reference "SelI.3.selenocysteine.cheilinus_undulatus.GCF_018320785_1_ASM1832078v1_genomic";
NC_054877.1	selenoprofiles_genewise	CDS	41645698	41645764	.	+	.	phase "."; gene_id "SelJ.5.selenocysteine"; transcript_id "SelJ.5.selenocysteine"; Reference "SelJ.5.selenocysteine.cheilinus_undulatus.GCF_018320785_1_ASM1832078v1_genomic";
NC_054877.1	selenoprofiles_genewise	CDS	41647251	41647427	.	+	.	phase "."; gene_id "SelJ.5.selenocysteine"; transcript_id "SelJ.5.selenocysteine"; Reference "SelJ.5.selenocysteine.cheilinus_undulatus.GCF_018320785_1_ASM1832078v1_genomic";
NC_054877.1	selenoprofiles_genewise	CDS	41647952	41648050	.	+	.	phase "."; gene_id "SelJ.5.selenocysteine"; transcript_id "SelJ.5.selenocysteine"; Reference "SelJ.5.selenocysteine.cheilinus_undulatus.GCF_018320785_1_ASM1832078v1_genomic";
NC_054877.1	selenoprofiles_genewise	CDS	41648161	41648491	.	+	.	phase "."; gene_id "SelJ.5.selenocysteine"; transcript_id "SelJ.5.selenocysteine"; Reference "SelJ.5.selenocysteine.cheilinus_undulatus.GCF_018320785_1_ASM1832078v1_genomic";
NC_054877.1	selenoprofiles_genewise	CDS	41648941	41649056	.	+	.	phase "."; gene_id "SelJ.5.selenocysteine"; transcript_id "SelJ.5.selenocysteine"; Reference "SelJ.5.selenocysteine.cheilinus_undulatus.GCF_018320785_1_ASM1832078v1_genomic";
NC_054877.1	selenoprofiles_genewise	CDS	41649265	41649342	.	+	.	phase "."; gene_id "SelJ.5.selenocysteine"; transcript_id "SelJ.5.selenocysteine"; Reference "SelJ.5.selenocysteine.cheilinus_undulatus.GCF_018320785_1_ASM1832078v1_genomic";
NC_054877.1	selenoprofiles_genewise	CDS	41649844	41649983	.	+	.	phase "."; gene_id "SelJ.5.selenocysteine"; transcript_id "SelJ.5.selenocysteine"; Reference "SelJ.5.selenocysteine.cheilinus_undulatus.GCF_018320785_1_ASM1832078v1_genomic";
NC_054877.1	selenoprofiles_genewise	CDS	41650069	41650164	.	+	.	phase "."; gene_id "SelJ.5.selenocysteine"; transcript_id "SelJ.5.selenocysteine"; Reference "SelJ.5.selenocysteine.cheilinus_undulatus.GCF_018320785_1_ASM1832078v1_genomic";
NC_054877.1	selenoprofiles_secposition	Selenocysteine	41649339	41649341	.	+	.	phase "."; gene_id "Sec1:SelJ.5.selenocysteine"; transcript_id "Sec1:SelJ.5.selenocysteine"; Reference "SelJ.5.selenocysteine.cheilinus_undulatus.GCF_018320785_1_ASM1832078v1_genomic";
NC_054883.1	selenoprofiles_genewise	CDS	27480144	27480210	.	-	.	phase "."; gene_id "SelJ.9.selenocysteine"; transcript_id "SelJ.9.selenocysteine"; Reference "SelJ.9.selenocysteine.cheilinus_undulatus.GCF_018320785_1_ASM1832078v1_genomic";
NC_054883.1	selenoprofiles_genewise	CDS	27479612	27479791	.	-	.	phase "."; gene_id "SelJ.9.selenocysteine"; transcript_id "SelJ.9.selenocysteine"; Reference "SelJ.9.selenocysteine.cheilinus_undulatus.GCF_018320785_1_ASM1832078v1_genomic";
NC_054883.1	selenoprofiles_genewise	CDS	27477097	27477195	.	-	.	phase "."; gene_id "SelJ.9.selenocysteine"; transcript_id "SelJ.9.selenocysteine"; Reference "SelJ.9.selenocysteine.cheilinus_undulatus.GCF_018320785_1_ASM1832078v1_genomic";
NC_054883.1	selenoprofiles_genewise	CDS	27476587	27476679	.	-	.	phase "."; gene_id "SelJ.9.selenocysteine"; transcript_id "SelJ.9.selenocysteine"; Reference "SelJ.9.selenocysteine.cheilinus_undulatus.GCF_018320785_1_ASM1832078v1_genomic";
NC_054883.1	selenoprofiles_genewise	CDS	27476355	27476511	.	-	.	phase "."; gene_id "SelJ.9.selenocysteine"; transcript_id "SelJ.9.selenocysteine"; Reference "SelJ.9.selenocysteine.cheilinus_undulatus.GCF_018320785_1_ASM1832078v1_genomic";
NC_054883.1	selenoprofiles_genewise	CDS	27476158	27476273	.	-	.	phase "."; gene_id "SelJ.9.selenocysteine"; transcript_id "SelJ.9.selenocysteine"; Reference "SelJ.9.selenocysteine.cheilinus_undulatus.GCF_018320785_1_ASM1832078v1_genomic";
NC_054883.1	selenoprofiles_genewise	CDS	27474717	27474794	.	-	.	phase "."; gene_id "SelJ.9.selenocysteine"; transcript_id "SelJ.9.selenocysteine"; Reference "SelJ.9.selenocysteine.cheilinus_undulatus.GCF_018320785_1_ASM1832078v1_genomic";
NC_054883.1	selenoprofiles_genewise	CDS	27474226	27474377	.	-	.	phase "."; gene_id "SelJ.9.selenocysteine"; transcript_id "SelJ.9.selenocysteine"; Reference "SelJ.9.selenocysteine.cheilinus_undulatus.GCF_018320785_1_ASM1832078v1_genomic";
NC_054883.1	selenoprofiles_secposition	Selenocysteine	27474718	27474720	.	-	.	phase "."; gene_id "Sec1:SelJ.9.selenocysteine"; transcript_id "Sec1:SelJ.9.selenocysteine"; Reference "SelJ.9.selenocysteine.cheilinus_undulatus.GCF_018320785_1_ASM1832078v1_genomic";
NC_054875.1	selenoprofiles_genewise	CDS	16782678	16782829	.	-	.	phase "."; gene_id "SelK.2.selenocysteine"; transcript_id "SelK.2.selenocysteine"; Reference "SelK.2.selenocysteine.cheilinus_undulatus.GCF_018320785_1_ASM1832078v1_genomic";
NC_054875.1	selenoprofiles_genewise	CDS	16779309	16779383	.	-	.	phase "."; gene_id "SelK.2.selenocysteine"; transcript_id "SelK.2.selenocysteine"; Reference "SelK.2.selenocysteine.cheilinus_undulatus.GCF_018320785_1_ASM1832078v1_genomic";
NC_054875.1	selenoprofiles_genewise	CDS	16778161	16778260	.	-	.	phase "."; gene_id "SelK.2.selenocysteine"; transcript_id "SelK.2.selenocysteine"; Reference "SelK.2.selenocysteine.cheilinus_undulatus.GCF_018320785_1_ASM1832078v1_genomic";
NC_054875.1	selenoprofiles_secposition	Selenocysteine	16778170	16778172	.	-	.	phase "."; gene_id "Sec1:SelK.2.selenocysteine"; transcript_id "Sec1:SelK.2.selenocysteine"; Reference "SelK.2.selenocysteine.cheilinus_undulatus.GCF_018320785_1_ASM1832078v1_genomic";
NC_054878.1	selenoprofiles_genewise	CDS	39537954	39538059	.	+	.	phase "."; gene_id "SelL.5.selenocysteine"; transcript_id "SelL.5.selenocysteine"; Reference "SelL.5.selenocysteine.cheilinus_undulatus.GCF_018320785_1_ASM1832078v1_genomic";
NC_054878.1	selenoprofiles_genewise	CDS	39538855	39538933	.	+	.	phase "."; gene_id "SelL.5.selenocysteine"; transcript_id "SelL.5.selenocysteine"; Reference "SelL.5.selenocysteine.cheilinus_undulatus.GCF_018320785_1_ASM1832078v1_genomic";
NC_054878.1	selenoprofiles_genewise	CDS	39539058	39539109	.	+	.	phase "."; gene_id "SelL.5.selenocysteine"; transcript_id "SelL.5.selenocysteine"; Reference "SelL.5.selenocysteine.cheilinus_undulatus.GCF_018320785_1_ASM1832078v1_genomic";
NC_054878.1	selenoprofiles_genewise	CDS	39542204	39542373	.	+	.	phase "."; gene_id "SelL.5.selenocysteine"; transcript_id "SelL.5.selenocysteine"; Reference "SelL.5.selenocysteine.cheilinus_undulatus.GCF_018320785_1_ASM1832078v1_genomic";
NC_054878.1	selenoprofiles_genewise	CDS	39542596	39542710	.	+	.	phase "."; gene_id "SelL.5.selenocysteine"; transcript_id "SelL.5.selenocysteine"; Reference "SelL.5.selenocysteine.cheilinus_undulatus.GCF_018320785_1_ASM1832078v1_genomic";
```
