## Supplementary material for "Overcoming the widespread flaws in the annotation of vertebrate selenoprotein genes in public databases": All supplementary files: NCBI.SelenoproteinPredictions.gtf (part 6 of 41)

```
NC_054878.1	selenoprofiles_genewise	CDS	39544630	39544752	.	+	.	phase "."; gene_id "SelL.5.selenocysteine"; transcript_id "SelL.5.selenocysteine"; Reference "SelL.5.selenocysteine.cheilinus_undulatus.GCF_018320785_1_ASM1832078v1_genomic";
NC_054878.1	selenoprofiles_genewise	CDS	39545269	39545406	.	+	.	phase "."; gene_id "SelL.5.selenocysteine"; transcript_id "SelL.5.selenocysteine"; Reference "SelL.5.selenocysteine.cheilinus_undulatus.GCF_018320785_1_ASM1832078v1_genomic";
NC_054878.1	selenoprofiles_genewise	CDS	39546754	39546876	.	+	.	phase "."; gene_id "SelL.5.selenocysteine"; transcript_id "SelL.5.selenocysteine"; Reference "SelL.5.selenocysteine.cheilinus_undulatus.GCF_018320785_1_ASM1832078v1_genomic";
NC_054878.1	selenoprofiles_secposition	Selenocysteine	39542666	39542668	.	+	.	phase "."; gene_id "Sec1:SelL.5.selenocysteine"; transcript_id "Sec1:SelL.5.selenocysteine"; Reference "SelL.5.selenocysteine.cheilinus_undulatus.GCF_018320785_1_ASM1832078v1_genomic";
NC_054878.1	selenoprofiles_secposition	Selenocysteine	39542675	39542677	.	+	.	phase "."; gene_id "Sec2:SelL.5.selenocysteine"; transcript_id "Sec2:SelL.5.selenocysteine"; Reference "SelL.5.selenocysteine.cheilinus_undulatus.GCF_018320785_1_ASM1832078v1_genomic";
NC_054869.1	selenoprofiles_exonerate	CDS	44482989	44483044	.	-	.	phase "."; gene_id "SelM.1.selenocysteine"; transcript_id "SelM.1.selenocysteine"; Reference "SelM.1.selenocysteine.cheilinus_undulatus.GCF_018320785_1_ASM1832078v1_genomic";
NC_054869.1	selenoprofiles_exonerate	CDS	44482585	44482687	.	-	.	phase "."; gene_id "SelM.1.selenocysteine"; transcript_id "SelM.1.selenocysteine"; Reference "SelM.1.selenocysteine.cheilinus_undulatus.GCF_018320785_1_ASM1832078v1_genomic";
NC_054869.1	selenoprofiles_exonerate	CDS	44477982	44478167	.	-	.	phase "."; gene_id "SelM.1.selenocysteine"; transcript_id "SelM.1.selenocysteine"; Reference "SelM.1.selenocysteine.cheilinus_undulatus.GCF_018320785_1_ASM1832078v1_genomic";
NC_054869.1	selenoprofiles_secposition	Selenocysteine	44483021	44483023	.	-	.	phase "."; gene_id "Sec1:SelM.1.selenocysteine"; transcript_id "Sec1:SelM.1.selenocysteine"; Reference "SelM.1.selenocysteine.cheilinus_undulatus.GCF_018320785_1_ASM1832078v1_genomic";
NC_054882.1	selenoprofiles_genewise	CDS	14086087	14086275	.	+	.	phase "."; gene_id "SelN.8.selenocysteine"; transcript_id "SelN.8.selenocysteine"; Reference "SelN.8.selenocysteine.cheilinus_undulatus.GCF_018320785_1_ASM1832078v1_genomic";
NC_054882.1	selenoprofiles_genewise	CDS	14087073	14087190	.	+	.	phase "."; gene_id "SelN.8.selenocysteine"; transcript_id "SelN.8.selenocysteine"; Reference "SelN.8.selenocysteine.cheilinus_undulatus.GCF_018320785_1_ASM1832078v1_genomic";
NC_054882.1	selenoprofiles_genewise	CDS	14087277	14087407	.	+	.	phase "."; gene_id "SelN.8.selenocysteine"; transcript_id "SelN.8.selenocysteine"; Reference "SelN.8.selenocysteine.cheilinus_undulatus.GCF_018320785_1_ASM1832078v1_genomic";
NC_054882.1	selenoprofiles_genewise	CDS	14087582	14087794	.	+	.	phase "."; gene_id "SelN.8.selenocysteine"; transcript_id "SelN.8.selenocysteine"; Reference "SelN.8.selenocysteine.cheilinus_undulatus.GCF_018320785_1_ASM1832078v1_genomic";
NC_054882.1	selenoprofiles_genewise	CDS	14087869	14087993	.	+	.	phase "."; gene_id "SelN.8.selenocysteine"; transcript_id "SelN.8.selenocysteine"; Reference "SelN.8.selenocysteine.cheilinus_undulatus.GCF_018320785_1_ASM1832078v1_genomic";
NC_054882.1	selenoprofiles_genewise	CDS	14090382	14090519	.	+	.	phase "."; gene_id "SelN.8.selenocysteine"; transcript_id "SelN.8.selenocysteine"; Reference "SelN.8.selenocysteine.cheilinus_undulatus.GCF_018320785_1_ASM1832078v1_genomic";
NC_054882.1	selenoprofiles_genewise	CDS	14090605	14090686	.	+	.	phase "."; gene_id "SelN.8.selenocysteine"; transcript_id "SelN.8.selenocysteine"; Reference "SelN.8.selenocysteine.cheilinus_undulatus.GCF_018320785_1_ASM1832078v1_genomic";
NC_054882.1	selenoprofiles_genewise	CDS	14090809	14090997	.	+	.	phase "."; gene_id "SelN.8.selenocysteine"; transcript_id "SelN.8.selenocysteine"; Reference "SelN.8.selenocysteine.cheilinus_undulatus.GCF_018320785_1_ASM1832078v1_genomic";
NC_054882.1	selenoprofiles_genewise	CDS	14091078	14091183	.	+	.	phase "."; gene_id "SelN.8.selenocysteine"; transcript_id "SelN.8.selenocysteine"; Reference "SelN.8.selenocysteine.cheilinus_undulatus.GCF_018320785_1_ASM1832078v1_genomic";
NC_054882.1	selenoprofiles_genewise	CDS	14091280	14091392	.	+	.	phase "."; gene_id "SelN.8.selenocysteine"; transcript_id "SelN.8.selenocysteine"; Reference "SelN.8.selenocysteine.cheilinus_undulatus.GCF_018320785_1_ASM1832078v1_genomic";
NC_054882.1	selenoprofiles_genewise	CDS	14091481	14091582	.	+	.	phase "."; gene_id "SelN.8.selenocysteine"; transcript_id "SelN.8.selenocysteine"; Reference "SelN.8.selenocysteine.cheilinus_undulatus.GCF_018320785_1_ASM1832078v1_genomic";
NC_054882.1	selenoprofiles_genewise	CDS	14091670	14091837	.	+	.	phase "."; gene_id "SelN.8.selenocysteine"; transcript_id "SelN.8.selenocysteine"; Reference "SelN.8.selenocysteine.cheilinus_undulatus.GCF_018320785_1_ASM1832078v1_genomic";
NC_054882.1	selenoprofiles_secposition	Selenocysteine	14091180	14091182	.	+	.	phase "."; gene_id "Sec1:SelN.8.selenocysteine"; transcript_id "Sec1:SelN.8.selenocysteine"; Reference "SelN.8.selenocysteine.cheilinus_undulatus.GCF_018320785_1_ASM1832078v1_genomic";
NC_054873.1	selenoprofiles_genewise	CDS	50886751	50887304	.	-	.	phase "."; gene_id "SelO.3.selenocysteine"; transcript_id "SelO.3.selenocysteine"; Reference "SelO.3.selenocysteine.cheilinus_undulatus.GCF_018320785_1_ASM1832078v1_genomic";
NC_054873.1	selenoprofiles_genewise	CDS	50884054	50884257	.	-	.	phase "."; gene_id "SelO.3.selenocysteine"; transcript_id "SelO.3.selenocysteine"; Reference "SelO.3.selenocysteine.cheilinus_undulatus.GCF_018320785_1_ASM1832078v1_genomic";
NC_054873.1	selenoprofiles_genewise	CDS	50883433	50883610	.	-	.	phase "."; gene_id "SelO.3.selenocysteine"; transcript_id "SelO.3.selenocysteine"; Reference "SelO.3.selenocysteine.cheilinus_undulatus.GCF_018320785_1_ASM1832078v1_genomic";
NC_054873.1	selenoprofiles_genewise	CDS	50881480	50881610	.	-	.	phase "."; gene_id "SelO.3.selenocysteine"; transcript_id "SelO.3.selenocysteine"; Reference "SelO.3.selenocysteine.cheilinus_undulatus.GCF_018320785_1_ASM1832078v1_genomic";
NC_054873.1	selenoprofiles_genewise	CDS	50880922	50881199	.	-	.	phase "."; gene_id "SelO.3.selenocysteine"; transcript_id "SelO.3.selenocysteine"; Reference "SelO.3.selenocysteine.cheilinus_undulatus.GCF_018320785_1_ASM1832078v1_genomic";
NC_054873.1	selenoprofiles_genewise	CDS	50878458	50878632	.	-	.	phase "."; gene_id "SelO.3.selenocysteine"; transcript_id "SelO.3.selenocysteine"; Reference "SelO.3.selenocysteine.cheilinus_undulatus.GCF_018320785_1_ASM1832078v1_genomic";
NC_054873.1	selenoprofiles_genewise	CDS	50878053	50878238	.	-	.	phase "."; gene_id "SelO.3.selenocysteine"; transcript_id "SelO.3.selenocysteine"; Reference "SelO.3.selenocysteine.cheilinus_undulatus.GCF_018320785_1_ASM1832078v1_genomic";
NC_054873.1	selenoprofiles_genewise	CDS	50877766	50877922	.	-	.	phase "."; gene_id "SelO.3.selenocysteine"; transcript_id "SelO.3.selenocysteine"; Reference "SelO.3.selenocysteine.cheilinus_undulatus.GCF_018320785_1_ASM1832078v1_genomic";
NC_054873.1	selenoprofiles_genewise	CDS	50877413	50877631	.	-	.	phase "."; gene_id "SelO.3.selenocysteine"; transcript_id "SelO.3.selenocysteine"; Reference "SelO.3.selenocysteine.cheilinus_undulatus.GCF_018320785_1_ASM1832078v1_genomic";
NC_054873.1	selenoprofiles_secposition	Selenocysteine	50877422	50877424	.	-	.	phase "."; gene_id "Sec1:SelO.3.selenocysteine"; transcript_id "Sec1:SelO.3.selenocysteine"; Reference "SelO.3.selenocysteine.cheilinus_undulatus.GCF_018320785_1_ASM1832078v1_genomic";
NC_054887.1	selenoprofiles_exonerate	CDS	15463533	15463966	.	-	.	phase "."; gene_id "SelO.10.selenocysteine"; transcript_id "SelO.10.selenocysteine"; Reference "SelO.10.selenocysteine.cheilinus_undulatus.GCF_018320785_1_ASM1832078v1_genomic";
NC_054887.1	selenoprofiles_exonerate	CDS	15462005	15462208	.	-	.	phase "."; gene_id "SelO.10.selenocysteine"; transcript_id "SelO.10.selenocysteine"; Reference "SelO.10.selenocysteine.cheilinus_undulatus.GCF_018320785_1_ASM1832078v1_genomic";
NC_054887.1	selenoprofiles_exonerate	CDS	15461744	15461924	.	-	.	phase "."; gene_id "SelO.10.selenocysteine"; transcript_id "SelO.10.selenocysteine"; Reference "SelO.10.selenocysteine.cheilinus_undulatus.GCF_018320785_1_ASM1832078v1_genomic";
NC_054887.1	selenoprofiles_exonerate	CDS	15461503	15461648	.	-	.	phase "."; gene_id "SelO.10.selenocysteine"; transcript_id "SelO.10.selenocysteine"; Reference "SelO.10.selenocysteine.cheilinus_undulatus.GCF_018320785_1_ASM1832078v1_genomic";
NC_054887.1	selenoprofiles_exonerate	CDS	15461059	15461336	.	-	.	phase "."; gene_id "SelO.10.selenocysteine"; transcript_id "SelO.10.selenocysteine"; Reference "SelO.10.selenocysteine.cheilinus_undulatus.GCF_018320785_1_ASM1832078v1_genomic";
NC_054887.1	selenoprofiles_exonerate	CDS	15459233	15459395	.	-	.	phase "."; gene_id "SelO.10.selenocysteine"; transcript_id "SelO.10.selenocysteine"; Reference "SelO.10.selenocysteine.cheilinus_undulatus.GCF_018320785_1_ASM1832078v1_genomic";
NC_054887.1	selenoprofiles_exonerate	CDS	15458746	15458934	.	-	.	phase "."; gene_id "SelO.10.selenocysteine"; transcript_id "SelO.10.selenocysteine"; Reference "SelO.10.selenocysteine.cheilinus_undulatus.GCF_018320785_1_ASM1832078v1_genomic";
NC_054887.1	selenoprofiles_exonerate	CDS	15457790	15457946	.	-	.	phase "."; gene_id "SelO.10.selenocysteine"; transcript_id "SelO.10.selenocysteine"; Reference "SelO.10.selenocysteine.cheilinus_undulatus.GCF_018320785_1_ASM1832078v1_genomic";
NC_054887.1	selenoprofiles_exonerate	CDS	15456760	15456918	.	-	.	phase "."; gene_id "SelO.10.selenocysteine"; transcript_id "SelO.10.selenocysteine"; Reference "SelO.10.selenocysteine.cheilinus_undulatus.GCF_018320785_1_ASM1832078v1_genomic";
NC_054887.1	selenoprofiles_secposition	Selenocysteine	15456769	15456771	.	-	.	phase "."; gene_id "Sec1:SelO.10.selenocysteine"; transcript_id "Sec1:SelO.10.selenocysteine"; Reference "SelO.10.selenocysteine.cheilinus_undulatus.GCF_018320785_1_ASM1832078v1_genomic";
NC_054877.1	selenoprofiles_genewise	CDS	39236930	39237156	.	-	.	phase "."; gene_id "SelP.3.selenocysteine"; transcript_id "SelP.3.selenocysteine"; Reference "SelP.3.selenocysteine.cheilinus_undulatus.GCF_018320785_1_ASM1832078v1_genomic";
NC_054877.1	selenoprofiles_genewise	CDS	39232092	39232304	.	-	.	phase "."; gene_id "SelP.3.selenocysteine"; transcript_id "SelP.3.selenocysteine"; Reference "SelP.3.selenocysteine.cheilinus_undulatus.GCF_018320785_1_ASM1832078v1_genomic";
NC_054877.1	selenoprofiles_genewise	CDS	39231392	39231584	.	-	.	phase "."; gene_id "SelP.3.selenocysteine"; transcript_id "SelP.3.selenocysteine"; Reference "SelP.3.selenocysteine.cheilinus_undulatus.GCF_018320785_1_ASM1832078v1_genomic";
NC_054877.1	selenoprofiles_secposition	Selenocysteine	39236956	39236958	.	-	.	phase "."; gene_id "Sec1:SelP.3.selenocysteine"; transcript_id "Sec1:SelP.3.selenocysteine"; Reference "SelP.3.selenocysteine.cheilinus_undulatus.GCF_018320785_1_ASM1832078v1_genomic";
NC_054885.1	selenoprofiles_genewise	CDS	34470023	34470086	.	-	.	phase "."; gene_id "SelR.1.selenocysteine"; transcript_id "SelR.1.selenocysteine"; Reference "SelR.1.selenocysteine.cheilinus_undulatus.GCF_018320785_1_ASM1832078v1_genomic";
NC_054885.1	selenoprofiles_genewise	CDS	34469802	34469944	.	-	.	phase "."; gene_id "SelR.1.selenocysteine"; transcript_id "SelR.1.selenocysteine"; Reference "SelR.1.selenocysteine.cheilinus_undulatus.GCF_018320785_1_ASM1832078v1_genomic";
NC_054885.1	selenoprofiles_genewise	CDS	34469468	34469698	.	-	.	phase "."; gene_id "SelR.1.selenocysteine"; transcript_id "SelR.1.selenocysteine"; Reference "SelR.1.selenocysteine.cheilinus_undulatus.GCF_018320785_1_ASM1832078v1_genomic";
NC_054885.1	selenoprofiles_secposition	Selenocysteine	34469618	34469620	.	-	.	phase "."; gene_id "Sec1:SelR.1.selenocysteine"; transcript_id "Sec1:SelR.1.selenocysteine"; Reference "SelR.1.selenocysteine.cheilinus_undulatus.GCF_018320785_1_ASM1832078v1_genomic";
NC_054885.1	selenoprofiles_genewise	CDS	34476039	34476093	.	-	.	phase "."; gene_id "SelR.2.selenocysteine"; transcript_id "SelR.2.selenocysteine"; Reference "SelR.2.selenocysteine.cheilinus_undulatus.GCF_018320785_1_ASM1832078v1_genomic";
NC_054885.1	selenoprofiles_genewise	CDS	34473981	34474123	.	-	.	phase "."; gene_id "SelR.2.selenocysteine"; transcript_id "SelR.2.selenocysteine"; Reference "SelR.2.selenocysteine.cheilinus_undulatus.GCF_018320785_1_ASM1832078v1_genomic";
NC_054885.1	selenoprofiles_genewise	CDS	34473014	34473187	.	-	.	phase "."; gene_id "SelR.2.selenocysteine"; transcript_id "SelR.2.selenocysteine"; Reference "SelR.2.selenocysteine.cheilinus_undulatus.GCF_018320785_1_ASM1832078v1_genomic";
NC_054885.1	selenoprofiles_secposition	Selenocysteine	34473107	34473109	.	-	.	phase "."; gene_id "Sec1:SelR.2.selenocysteine"; transcript_id "Sec1:SelR.2.selenocysteine"; Reference "SelR.2.selenocysteine.cheilinus_undulatus.GCF_018320785_1_ASM1832078v1_genomic";
NC_054884.1	selenoprofiles_exonerate	CDS	11584512	11584566	.	-	.	phase "."; gene_id "SelR.9.selenocysteine"; transcript_id "SelR.9.selenocysteine"; Reference "SelR.9.selenocysteine.cheilinus_undulatus.GCF_018320785_1_ASM1832078v1_genomic";
NC_054884.1	selenoprofiles_exonerate	CDS	11582186	11582334	.	-	.	phase "."; gene_id "SelR.9.selenocysteine"; transcript_id "SelR.9.selenocysteine"; Reference "SelR.9.selenocysteine.cheilinus_undulatus.GCF_018320785_1_ASM1832078v1_genomic";
NC_054884.1	selenoprofiles_exonerate	CDS	11581720	11581899	.	-	.	phase "."; gene_id "SelR.9.selenocysteine"; transcript_id "SelR.9.selenocysteine"; Reference "SelR.9.selenocysteine.cheilinus_undulatus.GCF_018320785_1_ASM1832078v1_genomic";
NC_054884.1	selenoprofiles_secposition	Selenocysteine	11581819	11581821	.	-	.	phase "."; gene_id "Sec1:SelR.9.selenocysteine"; transcript_id "Sec1:SelR.9.selenocysteine"; Reference "SelR.9.selenocysteine.cheilinus_undulatus.GCF_018320785_1_ASM1832078v1_genomic";
NC_054865.1	selenoprofiles_genewise	CDS	58601142	58601274	.	-	.	phase "."; gene_id "SelS.2.selenocysteine"; transcript_id "SelS.2.selenocysteine"; Reference "SelS.2.selenocysteine.cheilinus_undulatus.GCF_018320785_1_ASM1832078v1_genomic";
NC_054865.1	selenoprofiles_genewise	CDS	58600917	58601023	.	-	.	phase "."; gene_id "SelS.2.selenocysteine"; transcript_id "SelS.2.selenocysteine"; Reference "SelS.2.selenocysteine.cheilinus_undulatus.GCF_018320785_1_ASM1832078v1_genomic";
NC_054865.1	selenoprofiles_genewise	CDS	58600555	58600644	.	-	.	phase "."; gene_id "SelS.2.selenocysteine"; transcript_id "SelS.2.selenocysteine"; Reference "SelS.2.selenocysteine.cheilinus_undulatus.GCF_018320785_1_ASM1832078v1_genomic";
NC_054865.1	selenoprofiles_genewise	CDS	58599437	58599509	.	-	.	phase "."; gene_id "SelS.2.selenocysteine"; transcript_id "SelS.2.selenocysteine"; Reference "SelS.2.selenocysteine.cheilinus_undulatus.GCF_018320785_1_ASM1832078v1_genomic";
NC_054865.1	selenoprofiles_genewise	CDS	58598528	58598613	.	-	.	phase "."; gene_id "SelS.2.selenocysteine"; transcript_id "SelS.2.selenocysteine"; Reference "SelS.2.selenocysteine.cheilinus_undulatus.GCF_018320785_1_ASM1832078v1_genomic";
NC_054865.1	selenoprofiles_secposition	Selenocysteine	58598534	58598536	.	-	.	phase "."; gene_id "Sec1:SelS.2.selenocysteine"; transcript_id "Sec1:SelS.2.selenocysteine"; Reference "SelS.2.selenocysteine.cheilinus_undulatus.GCF_018320785_1_ASM1832078v1_genomic";
NC_054870.1	selenoprofiles_genewise	CDS	37598375	37598525	.	-	.	phase "."; gene_id "SelU.6.selenocysteine"; transcript_id "SelU.6.selenocysteine"; Reference "SelU.6.selenocysteine.cheilinus_undulatus.GCF_018320785_1_ASM1832078v1_genomic";
NC_054870.1	selenoprofiles_genewise	CDS	37598092	37598183	.	-	.	phase "."; gene_id "SelU.6.selenocysteine"; transcript_id "SelU.6.selenocysteine"; Reference "SelU.6.selenocysteine.cheilinus_undulatus.GCF_018320785_1_ASM1832078v1_genomic";
NC_054870.1	selenoprofiles_genewise	CDS	37597862	37598002	.	-	.	phase "."; gene_id "SelU.6.selenocysteine"; transcript_id "SelU.6.selenocysteine"; Reference "SelU.6.selenocysteine.cheilinus_undulatus.GCF_018320785_1_ASM1832078v1_genomic";
NC_054870.1	selenoprofiles_genewise	CDS	37597610	37597774	.	-	.	phase "."; gene_id "SelU.6.selenocysteine"; transcript_id "SelU.6.selenocysteine"; Reference "SelU.6.selenocysteine.cheilinus_undulatus.GCF_018320785_1_ASM1832078v1_genomic";
NC_054870.1	selenoprofiles_genewise	CDS	37597421	37597522	.	-	.	phase "."; gene_id "SelU.6.selenocysteine"; transcript_id "SelU.6.selenocysteine"; Reference "SelU.6.selenocysteine.cheilinus_undulatus.GCF_018320785_1_ASM1832078v1_genomic";
NC_054870.1	selenoprofiles_secposition	Selenocysteine	37598107	37598109	.	-	.	phase "."; gene_id "Sec1:SelU.6.selenocysteine"; transcript_id "Sec1:SelU.6.selenocysteine"; Reference "SelU.6.selenocysteine.cheilinus_undulatus.GCF_018320785_1_ASM1832078v1_genomic";
NC_054870.1	selenoprofiles_genewise	CDS	37590743	37590953	.	-	.	phase "."; gene_id "SelU.9.selenocysteine"; transcript_id "SelU.9.selenocysteine"; Reference "SelU.9.selenocysteine.cheilinus_undulatus.GCF_018320785_1_ASM1832078v1_genomic";
NC_054870.1	selenoprofiles_genewise	CDS	37589886	37589977	.	-	.	phase "."; gene_id "SelU.9.selenocysteine"; transcript_id "SelU.9.selenocysteine"; Reference "SelU.9.selenocysteine.cheilinus_undulatus.GCF_018320785_1_ASM1832078v1_genomic";
NC_054870.1	selenoprofiles_genewise	CDS	37589644	37589784	.	-	.	phase "."; gene_id "SelU.9.selenocysteine"; transcript_id "SelU.9.selenocysteine"; Reference "SelU.9.selenocysteine.cheilinus_undulatus.GCF_018320785_1_ASM1832078v1_genomic";
NC_054870.1	selenoprofiles_genewise	CDS	37587405	37587569	.	-	.	phase "."; gene_id "SelU.9.selenocysteine"; transcript_id "SelU.9.selenocysteine"; Reference "SelU.9.selenocysteine.cheilinus_undulatus.GCF_018320785_1_ASM1832078v1_genomic";
NC_054870.1	selenoprofiles_genewise	CDS	37587224	37587325	.	-	.	phase "."; gene_id "SelU.9.selenocysteine"; transcript_id "SelU.9.selenocysteine"; Reference "SelU.9.selenocysteine.cheilinus_undulatus.GCF_018320785_1_ASM1832078v1_genomic";
NC_054870.1	selenoprofiles_secposition	Selenocysteine	37589901	37589903	.	-	.	phase "."; gene_id "Sec1:SelU.9.selenocysteine"; transcript_id "Sec1:SelU.9.selenocysteine"; Reference "SelU.9.selenocysteine.cheilinus_undulatus.GCF_018320785_1_ASM1832078v1_genomic";
NC_054884.1	selenoprofiles_genewise	CDS	32673790	32673964	.	-	.	phase "."; gene_id "SelU.12.selenocysteine"; transcript_id "SelU.12.selenocysteine"; Reference "SelU.12.selenocysteine.cheilinus_undulatus.GCF_018320785_1_ASM1832078v1_genomic";
NC_054884.1	selenoprofiles_genewise	CDS	32673548	32673639	.	-	.	phase "."; gene_id "SelU.12.selenocysteine"; transcript_id "SelU.12.selenocysteine"; Reference "SelU.12.selenocysteine.cheilinus_undulatus.GCF_018320785_1_ASM1832078v1_genomic";
NC_054884.1	selenoprofiles_genewise	CDS	32671608	32671748	.	-	.	phase "."; gene_id "SelU.12.selenocysteine"; transcript_id "SelU.12.selenocysteine"; Reference "SelU.12.selenocysteine.cheilinus_undulatus.GCF_018320785_1_ASM1832078v1_genomic";
NC_054884.1	selenoprofiles_genewise	CDS	32671222	32671386	.	-	.	phase "."; gene_id "SelU.12.selenocysteine"; transcript_id "SelU.12.selenocysteine"; Reference "SelU.12.selenocysteine.cheilinus_undulatus.GCF_018320785_1_ASM1832078v1_genomic";
NC_054884.1	selenoprofiles_genewise	CDS	32671012	32671098	.	-	.	phase "."; gene_id "SelU.12.selenocysteine"; transcript_id "SelU.12.selenocysteine"; Reference "SelU.12.selenocysteine.cheilinus_undulatus.GCF_018320785_1_ASM1832078v1_genomic";
NC_054884.1	selenoprofiles_secposition	Selenocysteine	32673563	32673565	.	-	.	phase "."; gene_id "Sec1:SelU.12.selenocysteine"; transcript_id "Sec1:SelU.12.selenocysteine"; Reference "SelU.12.selenocysteine.cheilinus_undulatus.GCF_018320785_1_ASM1832078v1_genomic";
NC_054867.1	selenoprofiles_genewise	CDS	13031430	13031546	.	-	.	phase "."; gene_id "TR.7.selenocysteine"; transcript_id "TR.7.selenocysteine"; Reference "TR.7.selenocysteine.cheilinus_undulatus.GCF_018320785_1_ASM1832078v1_genomic";
NC_054867.1	selenoprofiles_genewise	CDS	13030724	13030784	.	-	.	phase "."; gene_id "TR.7.selenocysteine"; transcript_id "TR.7.selenocysteine"; Reference "TR.7.selenocysteine.cheilinus_undulatus.GCF_018320785_1_ASM1832078v1_genomic";
NC_054867.1	selenoprofiles_genewise	CDS	13029401	13029510	.	-	.	phase "."; gene_id "TR.7.selenocysteine"; transcript_id "TR.7.selenocysteine"; Reference "TR.7.selenocysteine.cheilinus_undulatus.GCF_018320785_1_ASM1832078v1_genomic";
NC_054867.1	selenoprofiles_genewise	CDS	13027537	13027644	.	-	.	phase "."; gene_id "TR.7.selenocysteine"; transcript_id "TR.7.selenocysteine"; Reference "TR.7.selenocysteine.cheilinus_undulatus.GCF_018320785_1_ASM1832078v1_genomic";
NC_054867.1	selenoprofiles_genewise	CDS	13027217	13027289	.	-	.	phase "."; gene_id "TR.7.selenocysteine"; transcript_id "TR.7.selenocysteine"; Reference "TR.7.selenocysteine.cheilinus_undulatus.GCF_018320785_1_ASM1832078v1_genomic";
NC_054867.1	selenoprofiles_genewise	CDS	13026978	13027097	.	-	.	phase "."; gene_id "TR.7.selenocysteine"; transcript_id "TR.7.selenocysteine"; Reference "TR.7.selenocysteine.cheilinus_undulatus.GCF_018320785_1_ASM1832078v1_genomic";
NC_054867.1	selenoprofiles_genewise	CDS	13026698	13026840	.	-	.	phase "."; gene_id "TR.7.selenocysteine"; transcript_id "TR.7.selenocysteine"; Reference "TR.7.selenocysteine.cheilinus_undulatus.GCF_018320785_1_ASM1832078v1_genomic";
NC_054867.1	selenoprofiles_genewise	CDS	13026362	13026477	.	-	.	phase "."; gene_id "TR.7.selenocysteine"; transcript_id "TR.7.selenocysteine"; Reference "TR.7.selenocysteine.cheilinus_undulatus.GCF_018320785_1_ASM1832078v1_genomic";
NC_054867.1	selenoprofiles_genewise	CDS	13025633	13025858	.	-	.	phase "."; gene_id "TR.7.selenocysteine"; transcript_id "TR.7.selenocysteine"; Reference "TR.7.selenocysteine.cheilinus_undulatus.GCF_018320785_1_ASM1832078v1_genomic";
NC_054867.1	selenoprofiles_genewise	CDS	13024171	13024263	.	-	.	phase "."; gene_id "TR.7.selenocysteine"; transcript_id "TR.7.selenocysteine"; Reference "TR.7.selenocysteine.cheilinus_undulatus.GCF_018320785_1_ASM1832078v1_genomic";
NC_054867.1	selenoprofiles_genewise	CDS	13020802	13020878	.	-	.	phase "."; gene_id "TR.7.selenocysteine"; transcript_id "TR.7.selenocysteine"; Reference "TR.7.selenocysteine.cheilinus_undulatus.GCF_018320785_1_ASM1832078v1_genomic";
NC_054867.1	selenoprofiles_genewise	CDS	13019724	13019880	.	-	.	phase "."; gene_id "TR.7.selenocysteine"; transcript_id "TR.7.selenocysteine"; Reference "TR.7.selenocysteine.cheilinus_undulatus.GCF_018320785_1_ASM1832078v1_genomic";
NC_054867.1	selenoprofiles_genewise	CDS	13017801	13017908	.	-	.	phase "."; gene_id "TR.7.selenocysteine"; transcript_id "TR.7.selenocysteine"; Reference "TR.7.selenocysteine.cheilinus_undulatus.GCF_018320785_1_ASM1832078v1_genomic";
NC_054867.1	selenoprofiles_genewise	CDS	13017110	13017205	.	-	.	phase "."; gene_id "TR.7.selenocysteine"; transcript_id "TR.7.selenocysteine"; Reference "TR.7.selenocysteine.cheilinus_undulatus.GCF_018320785_1_ASM1832078v1_genomic";
NC_054867.1	selenoprofiles_genewise	CDS	13016867	13017001	.	-	.	phase "."; gene_id "TR.7.selenocysteine"; transcript_id "TR.7.selenocysteine"; Reference "TR.7.selenocysteine.cheilinus_undulatus.GCF_018320785_1_ASM1832078v1_genomic";
NC_054867.1	selenoprofiles_genewise	CDS	13014786	13014854	.	-	.	phase "."; gene_id "TR.7.selenocysteine"; transcript_id "TR.7.selenocysteine"; Reference "TR.7.selenocysteine.cheilinus_undulatus.GCF_018320785_1_ASM1832078v1_genomic";
NC_054867.1	selenoprofiles_secposition	Selenocysteine	13014792	13014794	.	-	.	phase "."; gene_id "Sec1:TR.7.selenocysteine"; transcript_id "Sec1:TR.7.selenocysteine"; Reference "TR.7.selenocysteine.cheilinus_undulatus.GCF_018320785_1_ASM1832078v1_genomic";
NC_054869.1	selenoprofiles_genewise	CDS	9871601	9871670	.	+	.	phase "."; gene_id "TR.11.selenocysteine"; transcript_id "TR.11.selenocysteine"; Reference "TR.11.selenocysteine.cheilinus_undulatus.GCF_018320785_1_ASM1832078v1_genomic";
NC_054869.1	selenoprofiles_genewise	CDS	9871764	9871820	.	+	.	phase "."; gene_id "TR.11.selenocysteine"; transcript_id "TR.11.selenocysteine"; Reference "TR.11.selenocysteine.cheilinus_undulatus.GCF_018320785_1_ASM1832078v1_genomic";
NC_054869.1	selenoprofiles_genewise	CDS	9871923	9872067	.	+	.	phase "."; gene_id "TR.11.selenocysteine"; transcript_id "TR.11.selenocysteine"; Reference "TR.11.selenocysteine.cheilinus_undulatus.GCF_018320785_1_ASM1832078v1_genomic";
NC_054869.1	selenoprofiles_genewise	CDS	9872676	9872750	.	+	.	phase "."; gene_id "TR.11.selenocysteine"; transcript_id "TR.11.selenocysteine"; Reference "TR.11.selenocysteine.cheilinus_undulatus.GCF_018320785_1_ASM1832078v1_genomic";
NC_054869.1	selenoprofiles_genewise	CDS	9874997	9875075	.	+	.	phase "."; gene_id "TR.11.selenocysteine"; transcript_id "TR.11.selenocysteine"; Reference "TR.11.selenocysteine.cheilinus_undulatus.GCF_018320785_1_ASM1832078v1_genomic";
NC_054869.1	selenoprofiles_genewise	CDS	9877210	9877272	.	+	.	phase "."; gene_id "TR.11.selenocysteine"; transcript_id "TR.11.selenocysteine"; Reference "TR.11.selenocysteine.cheilinus_undulatus.GCF_018320785_1_ASM1832078v1_genomic";
NC_054869.1	selenoprofiles_genewise	CDS	9877643	9877713	.	+	.	phase "."; gene_id "TR.11.selenocysteine"; transcript_id "TR.11.selenocysteine"; Reference "TR.11.selenocysteine.cheilinus_undulatus.GCF_018320785_1_ASM1832078v1_genomic";
NC_054869.1	selenoprofiles_genewise	CDS	9886444	9886463	.	+	.	phase "."; gene_id "TR.11.selenocysteine"; transcript_id "TR.11.selenocysteine"; Reference "TR.11.selenocysteine.cheilinus_undulatus.GCF_018320785_1_ASM1832078v1_genomic";
NC_054869.1	selenoprofiles_genewise	CDS	9886662	9886753	.	+	.	phase "."; gene_id "TR.11.selenocysteine"; transcript_id "TR.11.selenocysteine"; Reference "TR.11.selenocysteine.cheilinus_undulatus.GCF_018320785_1_ASM1832078v1_genomic";
NC_054869.1	selenoprofiles_genewise	CDS	9886843	9887023	.	+	.	phase "."; gene_id "TR.11.selenocysteine"; transcript_id "TR.11.selenocysteine"; Reference "TR.11.selenocysteine.cheilinus_undulatus.GCF_018320785_1_ASM1832078v1_genomic";
NC_054869.1	selenoprofiles_genewise	CDS	9897023	9897153	.	+	.	phase "."; gene_id "TR.11.selenocysteine"; transcript_id "TR.11.selenocysteine"; Reference "TR.11.selenocysteine.cheilinus_undulatus.GCF_018320785_1_ASM1832078v1_genomic";
NC_054869.1	selenoprofiles_genewise	CDS	9899715	9899810	.	+	.	phase "."; gene_id "TR.11.selenocysteine"; transcript_id "TR.11.selenocysteine"; Reference "TR.11.selenocysteine.cheilinus_undulatus.GCF_018320785_1_ASM1832078v1_genomic";
NC_054869.1	selenoprofiles_genewise	CDS	9901722	9901814	.	+	.	phase "."; gene_id "TR.11.selenocysteine"; transcript_id "TR.11.selenocysteine"; Reference "TR.11.selenocysteine.cheilinus_undulatus.GCF_018320785_1_ASM1832078v1_genomic";
NC_054869.1	selenoprofiles_genewise	CDS	9904415	9904486	.	+	.	phase "."; gene_id "TR.11.selenocysteine"; transcript_id "TR.11.selenocysteine"; Reference "TR.11.selenocysteine.cheilinus_undulatus.GCF_018320785_1_ASM1832078v1_genomic";
NC_054869.1	selenoprofiles_genewise	CDS	9904690	9904787	.	+	.	phase "."; gene_id "TR.11.selenocysteine"; transcript_id "TR.11.selenocysteine"; Reference "TR.11.selenocysteine.cheilinus_undulatus.GCF_018320785_1_ASM1832078v1_genomic";
NC_054869.1	selenoprofiles_genewise	CDS	9905716	9905845	.	+	.	phase "."; gene_id "TR.11.selenocysteine"; transcript_id "TR.11.selenocysteine"; Reference "TR.11.selenocysteine.cheilinus_undulatus.GCF_018320785_1_ASM1832078v1_genomic";
NC_054869.1	selenoprofiles_secposition	Selenocysteine	9905837	9905839	.	+	.	phase "."; gene_id "Sec1:TR.11.selenocysteine"; transcript_id "Sec1:TR.11.selenocysteine"; Reference "TR.11.selenocysteine.cheilinus_undulatus.GCF_018320785_1_ASM1832078v1_genomic";
NC_054874.1	selenoprofiles_genewise	CDS	47447274	47447488	.	+	.	phase "."; gene_id "SelT.3.selenocysteine"; transcript_id "SelT.3.selenocysteine"; Reference "SelT.3.selenocysteine.cheilinus_undulatus.GCF_018320785_1_ASM1832078v1_genomic";
NC_054874.1	selenoprofiles_genewise	CDS	47447841	47447951	.	+	.	phase "."; gene_id "SelT.3.selenocysteine"; transcript_id "SelT.3.selenocysteine"; Reference "SelT.3.selenocysteine.cheilinus_undulatus.GCF_018320785_1_ASM1832078v1_genomic";
NC_054874.1	selenoprofiles_genewise	CDS	47449020	47449146	.	+	.	phase "."; gene_id "SelT.3.selenocysteine"; transcript_id "SelT.3.selenocysteine"; Reference "SelT.3.selenocysteine.cheilinus_undulatus.GCF_018320785_1_ASM1832078v1_genomic";
NC_054874.1	selenoprofiles_genewise	CDS	47449218	47449305	.	+	.	phase "."; gene_id "SelT.3.selenocysteine"; transcript_id "SelT.3.selenocysteine"; Reference "SelT.3.selenocysteine.cheilinus_undulatus.GCF_018320785_1_ASM1832078v1_genomic";
NC_054874.1	selenoprofiles_genewise	CDS	47449491	47449612	.	+	.	phase "."; gene_id "SelT.3.selenocysteine"; transcript_id "SelT.3.selenocysteine"; Reference "SelT.3.selenocysteine.cheilinus_undulatus.GCF_018320785_1_ASM1832078v1_genomic";
NC_054874.1	selenoprofiles_secposition	Selenocysteine	47447848	47447850	.	+	.	phase "."; gene_id "Sec1:SelT.3.selenocysteine"; transcript_id "Sec1:SelT.3.selenocysteine"; Reference "SelT.3.selenocysteine.cheilinus_undulatus.GCF_018320785_1_ASM1832078v1_genomic";
NC_054877.1	selenoprofiles_genewise	CDS	26286497	26286639	.	+	.	phase "."; gene_id "SelT.8.selenocysteine"; transcript_id "SelT.8.selenocysteine"; Reference "SelT.8.selenocysteine.cheilinus_undulatus.GCF_018320785_1_ASM1832078v1_genomic";
NC_054877.1	selenoprofiles_genewise	CDS	26287622	26287732	.	+	.	phase "."; gene_id "SelT.8.selenocysteine"; transcript_id "SelT.8.selenocysteine"; Reference "SelT.8.selenocysteine.cheilinus_undulatus.GCF_018320785_1_ASM1832078v1_genomic";
NC_054877.1	selenoprofiles_genewise	CDS	26290636	26290762	.	+	.	phase "."; gene_id "SelT.8.selenocysteine"; transcript_id "SelT.8.selenocysteine"; Reference "SelT.8.selenocysteine.cheilinus_undulatus.GCF_018320785_1_ASM1832078v1_genomic";
NC_054877.1	selenoprofiles_genewise	CDS	26292179	26292266	.	+	.	phase "."; gene_id "SelT.8.selenocysteine"; transcript_id "SelT.8.selenocysteine"; Reference "SelT.8.selenocysteine.cheilinus_undulatus.GCF_018320785_1_ASM1832078v1_genomic";
NC_054877.1	selenoprofiles_genewise	CDS	26292526	26292647	.	+	.	phase "."; gene_id "SelT.8.selenocysteine"; transcript_id "SelT.8.selenocysteine"; Reference "SelT.8.selenocysteine.cheilinus_undulatus.GCF_018320785_1_ASM1832078v1_genomic";
NC_054877.1	selenoprofiles_secposition	Selenocysteine	26287629	26287631	.	+	.	phase "."; gene_id "Sec1:SelT.8.selenocysteine"; transcript_id "Sec1:SelT.8.selenocysteine"; Reference "SelT.8.selenocysteine.cheilinus_undulatus.GCF_018320785_1_ASM1832078v1_genomic";
NC_054885.1	selenoprofiles_genewise	CDS	16773279	16773399	.	+	.	phase "."; gene_id "SelW.1.selenocysteine"; transcript_id "SelW.1.selenocysteine"; Reference "SelW.1.selenocysteine.cheilinus_undulatus.GCF_018320785_1_ASM1832078v1_genomic";
NC_054885.1	selenoprofiles_genewise	CDS	16773538	16773659	.	+	.	phase "."; gene_id "SelW.1.selenocysteine"; transcript_id "SelW.1.selenocysteine"; Reference "SelW.1.selenocysteine.cheilinus_undulatus.GCF_018320785_1_ASM1832078v1_genomic";
NC_054885.1	selenoprofiles_secposition	Selenocysteine	16773309	16773311	.	+	.	phase "."; gene_id "Sec1:SelW.1.selenocysteine"; transcript_id "Sec1:SelW.1.selenocysteine"; Reference "SelW.1.selenocysteine.cheilinus_undulatus.GCF_018320785_1_ASM1832078v1_genomic";
NC_054885.1	selenoprofiles_genewise	CDS	16123565	16123685	.	-	.	phase "."; gene_id "SelW.2.selenocysteine"; transcript_id "SelW.2.selenocysteine"; Reference "SelW.2.selenocysteine.cheilinus_undulatus.GCF_018320785_1_ASM1832078v1_genomic";
NC_054885.1	selenoprofiles_genewise	CDS	16123345	16123421	.	-	.	phase "."; gene_id "SelW.2.selenocysteine"; transcript_id "SelW.2.selenocysteine"; Reference "SelW.2.selenocysteine.cheilinus_undulatus.GCF_018320785_1_ASM1832078v1_genomic";
NC_054885.1	selenoprofiles_genewise	CDS	16123004	16123087	.	-	.	phase "."; gene_id "SelW.2.selenocysteine"; transcript_id "SelW.2.selenocysteine"; Reference "SelW.2.selenocysteine.cheilinus_undulatus.GCF_018320785_1_ASM1832078v1_genomic";
NC_054885.1	selenoprofiles_secposition	Selenocysteine	16123653	16123655	.	-	.	phase "."; gene_id "Sec1:SelW.2.selenocysteine"; transcript_id "Sec1:SelW.2.selenocysteine"; Reference "SelW.2.selenocysteine.cheilinus_undulatus.GCF_018320785_1_ASM1832078v1_genomic";
NC_055667.1	selenoprofiles_genewise	CDS	2027536	2027812	.	+	.	phase "."; gene_id "SPS.3.selenocysteine"; transcript_id "SPS.3.selenocysteine"; Reference "SPS.3.selenocysteine.chelmon_rostratus.GCF_017976325_1_fCheRos1_pri_genomic";
NC_055667.1	selenoprofiles_genewise	CDS	2028527	2028630	.	+	.	phase "."; gene_id "SPS.3.selenocysteine"; transcript_id "SPS.3.selenocysteine"; Reference "SPS.3.selenocysteine.chelmon_rostratus.GCF_017976325_1_fCheRos1_pri_genomic";
NC_055667.1	selenoprofiles_genewise	CDS	2031199	2031306	.	+	.	phase "."; gene_id "SPS.3.selenocysteine"; transcript_id "SPS.3.selenocysteine"; Reference "SPS.3.selenocysteine.chelmon_rostratus.GCF_017976325_1_fCheRos1_pri_genomic";
NC_055667.1	selenoprofiles_genewise	CDS	2031537	2031691	.	+	.	phase "."; gene_id "SPS.3.selenocysteine"; transcript_id "SPS.3.selenocysteine"; Reference "SPS.3.selenocysteine.chelmon_rostratus.GCF_017976325_1_fCheRos1_pri_genomic";
NC_055667.1	selenoprofiles_genewise	CDS	2032573	2032663	.	+	.	phase "."; gene_id "SPS.3.selenocysteine"; transcript_id "SPS.3.selenocysteine"; Reference "SPS.3.selenocysteine.chelmon_rostratus.GCF_017976325_1_fCheRos1_pri_genomic";
NC_055667.1	selenoprofiles_genewise	CDS	2032768	2032867	.	+	.	phase "."; gene_id "SPS.3.selenocysteine"; transcript_id "SPS.3.selenocysteine"; Reference "SPS.3.selenocysteine.chelmon_rostratus.GCF_017976325_1_fCheRos1_pri_genomic";
NC_055667.1	selenoprofiles_genewise	CDS	2033165	2033377	.	+	.	phase "."; gene_id "SPS.3.selenocysteine"; transcript_id "SPS.3.selenocysteine"; Reference "SPS.3.selenocysteine.chelmon_rostratus.GCF_017976325_1_fCheRos1_pri_genomic";
NC_055667.1	selenoprofiles_genewise	CDS	2033498	2033742	.	+	.	phase "."; gene_id "SPS.3.selenocysteine"; transcript_id "SPS.3.selenocysteine"; Reference "SPS.3.selenocysteine.chelmon_rostratus.GCF_017976325_1_fCheRos1_pri_genomic";
NC_055667.1	selenoprofiles_secposition	Selenocysteine	2027680	2027682	.	+	.	phase "."; gene_id "Sec1:SPS.3.selenocysteine"; transcript_id "Sec1:SPS.3.selenocysteine"; Reference "SPS.3.selenocysteine.chelmon_rostratus.GCF_017976325_1_fCheRos1_pri_genomic";
NC_055675.1	selenoprofiles_genewise	CDS	9539344	9540150	.	+	.	phase "."; gene_id "DI.1.selenocysteine"; transcript_id "DI.1.selenocysteine"; Reference "DI.1.selenocysteine.chelmon_rostratus.GCF_017976325_1_fCheRos1_pri_genomic";
NC_055675.1	selenoprofiles_secposition	Selenocysteine	9539737	9539739	.	+	.	phase "."; gene_id "Sec1:DI.1.selenocysteine"; transcript_id "Sec1:DI.1.selenocysteine"; Reference "DI.1.selenocysteine.chelmon_rostratus.GCF_017976325_1_fCheRos1_pri_genomic";
NC_055672.1	selenoprofiles_genewise	CDS	11795156	11795944	.	-	.	phase "."; gene_id "DI.2.selenocysteine"; transcript_id "DI.2.selenocysteine"; Reference "DI.2.selenocysteine.chelmon_rostratus.GCF_017976325_1_fCheRos1_pri_genomic";
NC_055672.1	selenoprofiles_secposition	Selenocysteine	11795567	11795569	.	-	.	phase "."; gene_id "Sec1:DI.2.selenocysteine"; transcript_id "Sec1:DI.2.selenocysteine"; Reference "DI.2.selenocysteine.chelmon_rostratus.GCF_017976325_1_fCheRos1_pri_genomic";
NC_055672.1	selenoprofiles_genewise	CDS	24102297	24102521	.	+	.	phase "."; gene_id "DI.4.selenocysteine"; transcript_id "DI.4.selenocysteine"; Reference "DI.4.selenocysteine.chelmon_rostratus.GCF_017976325_1_fCheRos1_pri_genomic";
NC_055672.1	selenoprofiles_genewise	CDS	24104203	24104793	.	+	.	phase "."; gene_id "DI.4.selenocysteine"; transcript_id "DI.4.selenocysteine"; Reference "DI.4.selenocysteine.chelmon_rostratus.GCF_017976325_1_fCheRos1_pri_genomic";
NC_055672.1	selenoprofiles_secposition	Selenocysteine	24104392	24104394	.	+	.	phase "."; gene_id "Sec1:DI.4.selenocysteine"; transcript_id "Sec1:DI.4.selenocysteine"; Reference "DI.4.selenocysteine.chelmon_rostratus.GCF_017976325_1_fCheRos1_pri_genomic";
NC_055661.1	selenoprofiles_genewise	CDS	20677549	20677999	.	-	.	phase "."; gene_id "DI.5.selenocysteine"; transcript_id "DI.5.selenocysteine"; Reference "DI.5.selenocysteine.chelmon_rostratus.GCF_017976325_1_fCheRos1_pri_genomic";
NC_055661.1	selenoprofiles_genewise	CDS	20670353	20670496	.	-	.	phase "."; gene_id "DI.5.selenocysteine"; transcript_id "DI.5.selenocysteine"; Reference "DI.5.selenocysteine.chelmon_rostratus.GCF_017976325_1_fCheRos1_pri_genomic";
NC_055661.1	selenoprofiles_genewise	CDS	20669524	20669723	.	-	.	phase "."; gene_id "DI.5.selenocysteine"; transcript_id "DI.5.selenocysteine"; Reference "DI.5.selenocysteine.chelmon_rostratus.GCF_017976325_1_fCheRos1_pri_genomic";
NC_055661.1	selenoprofiles_genewise	CDS	20669106	20669171	.	-	.	phase "."; gene_id "DI.5.selenocysteine"; transcript_id "DI.5.selenocysteine"; Reference "DI.5.selenocysteine.chelmon_rostratus.GCF_017976325_1_fCheRos1_pri_genomic";
NC_055661.1	selenoprofiles_secposition	Selenocysteine	20670456	20670458	.	-	.	phase "."; gene_id "Sec1:DI.5.selenocysteine"; transcript_id "Sec1:DI.5.selenocysteine"; Reference "DI.5.selenocysteine.chelmon_rostratus.GCF_017976325_1_fCheRos1_pri_genomic";
NC_055662.1	selenoprofiles_genewise	CDS	12113226	12113333	.	-	.	phase "."; gene_id "Fep15.4.selenocysteine"; transcript_id "Fep15.4.selenocysteine"; Reference "Fep15.4.selenocysteine.chelmon_rostratus.GCF_017976325_1_fCheRos1_pri_genomic";
NC_055662.1	selenoprofiles_genewise	CDS	12112846	12112922	.	-	.	phase "."; gene_id "Fep15.4.selenocysteine"; transcript_id "Fep15.4.selenocysteine"; Reference "Fep15.4.selenocysteine.chelmon_rostratus.GCF_017976325_1_fCheRos1_pri_genomic";
NC_055662.1	selenoprofiles_genewise	CDS	12112507	12112585	.	-	.	phase "."; gene_id "Fep15.4.selenocysteine"; transcript_id "Fep15.4.selenocysteine"; Reference "Fep15.4.selenocysteine.chelmon_rostratus.GCF_017976325_1_fCheRos1_pri_genomic";
NC_055662.1	selenoprofiles_genewise	CDS	12111404	12111547	.	-	.	phase "."; gene_id "Fep15.4.selenocysteine"; transcript_id "Fep15.4.selenocysteine"; Reference "Fep15.4.selenocysteine.chelmon_rostratus.GCF_017976325_1_fCheRos1_pri_genomic";
NC_055662.1	selenoprofiles_secposition	Selenocysteine	12112902	12112904	.	-	.	phase "."; gene_id "Sec1:Fep15.4.selenocysteine"; transcript_id "Sec1:Fep15.4.selenocysteine"; Reference "Fep15.4.selenocysteine.chelmon_rostratus.GCF_017976325_1_fCheRos1_pri_genomic";
NC_055659.1	selenoprofiles_genewise	CDS	17014431	17014646	.	+	.	phase "."; gene_id "GPx.3.selenocysteine"; transcript_id "GPx.3.selenocysteine"; Reference "GPx.3.selenocysteine.chelmon_rostratus.GCF_017976325_1_fCheRos1_pri_genomic";
NC_055659.1	selenoprofiles_genewise	CDS	17015661	17016011	.	+	.	phase "."; gene_id "GPx.3.selenocysteine"; transcript_id "GPx.3.selenocysteine"; Reference "GPx.3.selenocysteine.chelmon_rostratus.GCF_017976325_1_fCheRos1_pri_genomic";
NC_055659.1	selenoprofiles_secposition	Selenocysteine	17014539	17014541	.	+	.	phase "."; gene_id "Sec1:GPx.3.selenocysteine"; transcript_id "Sec1:GPx.3.selenocysteine"; Reference "GPx.3.selenocysteine.chelmon_rostratus.GCF_017976325_1_fCheRos1_pri_genomic";
NC_055659.1	selenoprofiles_genewise	CDS	14543878	14544102	.	-	.	phase "."; gene_id "GPx.4.selenocysteine"; transcript_id "GPx.4.selenocysteine"; Reference "GPx.4.selenocysteine.chelmon_rostratus.GCF_017976325_1_fCheRos1_pri_genomic";
NC_055659.1	selenoprofiles_genewise	CDS	14542858	14543208	.	-	.	phase "."; gene_id "GPx.4.selenocysteine"; transcript_id "GPx.4.selenocysteine"; Reference "GPx.4.selenocysteine.chelmon_rostratus.GCF_017976325_1_fCheRos1_pri_genomic";
NC_055659.1	selenoprofiles_secposition	Selenocysteine	14543983	14543985	.	-	.	phase "."; gene_id "Sec1:GPx.4.selenocysteine"; transcript_id "Sec1:GPx.4.selenocysteine"; Reference "GPx.4.selenocysteine.chelmon_rostratus.GCF_017976325_1_fCheRos1_pri_genomic";
NC_055672.1	selenoprofiles_genewise	CDS	15676204	15676425	.	-	.	phase "."; gene_id "GPx.6.selenocysteine"; transcript_id "GPx.6.selenocysteine"; Reference "GPx.6.selenocysteine.chelmon_rostratus.GCF_017976325_1_fCheRos1_pri_genomic";
NC_055672.1	selenoprofiles_genewise	CDS	15675243	15675596	.	-	.	phase "."; gene_id "GPx.6.selenocysteine"; transcript_id "GPx.6.selenocysteine"; Reference "GPx.6.selenocysteine.chelmon_rostratus.GCF_017976325_1_fCheRos1_pri_genomic";
NC_055672.1	selenoprofiles_secposition	Selenocysteine	15676306	15676308	.	-	.	phase "."; gene_id "Sec1:GPx.6.selenocysteine"; transcript_id "Sec1:GPx.6.selenocysteine"; Reference "GPx.6.selenocysteine.chelmon_rostratus.GCF_017976325_1_fCheRos1_pri_genomic";
NC_055661.1	selenoprofiles_exonerate	CDS	23066768	23066829	.	+	.	phase "."; gene_id "GPx.10.selenocysteine"; transcript_id "GPx.10.selenocysteine"; Reference "GPx.10.selenocysteine.chelmon_rostratus.GCF_017976325_1_fCheRos1_pri_genomic";
NC_055661.1	selenoprofiles_exonerate	CDS	23066940	23067084	.	+	.	phase "."; gene_id "GPx.10.selenocysteine"; transcript_id "GPx.10.selenocysteine"; Reference "GPx.10.selenocysteine.chelmon_rostratus.GCF_017976325_1_fCheRos1_pri_genomic";
NC_055661.1	selenoprofiles_exonerate	CDS	23067344	23067495	.	+	.	phase "."; gene_id "GPx.10.selenocysteine"; transcript_id "GPx.10.selenocysteine"; Reference "GPx.10.selenocysteine.chelmon_rostratus.GCF_017976325_1_fCheRos1_pri_genomic";
NC_055661.1	selenoprofiles_exonerate	CDS	23067674	23067701	.	+	.	phase "."; gene_id "GPx.10.selenocysteine"; transcript_id "GPx.10.selenocysteine"; Reference "GPx.10.selenocysteine.chelmon_rostratus.GCF_017976325_1_fCheRos1_pri_genomic";
NC_055661.1	selenoprofiles_exonerate	CDS	23067999	23068091	.	+	.	phase "."; gene_id "GPx.10.selenocysteine"; transcript_id "GPx.10.selenocysteine"; Reference "GPx.10.selenocysteine.chelmon_rostratus.GCF_017976325_1_fCheRos1_pri_genomic";
NC_055661.1	selenoprofiles_secposition	Selenocysteine	23066977	23066979	.	+	.	phase "."; gene_id "Sec1:GPx.10.selenocysteine"; transcript_id "Sec1:GPx.10.selenocysteine"; Reference "GPx.10.selenocysteine.chelmon_rostratus.GCF_017976325_1_fCheRos1_pri_genomic";
NC_055678.1	selenoprofiles_exonerate	CDS	8333487	8333618	.	+	.	phase "."; gene_id "GPx.15.selenocysteine"; transcript_id "GPx.15.selenocysteine"; Reference "GPx.15.selenocysteine.chelmon_rostratus.GCF_017976325_1_fCheRos1_pri_genomic";
NC_055678.1	selenoprofiles_exonerate	CDS	8333733	8333826	.	+	.	phase "."; gene_id "GPx.15.selenocysteine"; transcript_id "GPx.15.selenocysteine"; Reference "GPx.15.selenocysteine.chelmon_rostratus.GCF_017976325_1_fCheRos1_pri_genomic";
NC_055678.1	selenoprofiles_exonerate	CDS	8334838	8334968	.	+	.	phase "."; gene_id "GPx.15.selenocysteine"; transcript_id "GPx.15.selenocysteine"; Reference "GPx.15.selenocysteine.chelmon_rostratus.GCF_017976325_1_fCheRos1_pri_genomic";
NC_055678.1	selenoprofiles_exonerate	CDS	8335108	8335238	.	+	.	phase "."; gene_id "GPx.15.selenocysteine"; transcript_id "GPx.15.selenocysteine"; Reference "GPx.15.selenocysteine.chelmon_rostratus.GCF_017976325_1_fCheRos1_pri_genomic";
NC_055678.1	selenoprofiles_exonerate	CDS	8432450	8432621	.	+	.	phase "."; gene_id "GPx.15.selenocysteine"; transcript_id "GPx.15.selenocysteine"; Reference "GPx.15.selenocysteine.chelmon_rostratus.GCF_017976325_1_fCheRos1_pri_genomic";
NC_055678.1	selenoprofiles_secposition	Selenocysteine	8333598	8333600	.	+	.	phase "."; gene_id "Sec1:GPx.15.selenocysteine"; transcript_id "Sec1:GPx.15.selenocysteine"; Reference "GPx.15.selenocysteine.chelmon_rostratus.GCF_017976325_1_fCheRos1_pri_genomic";
NC_055666.1	selenoprofiles_exonerate	CDS	10529656	10529821	.	+	.	phase "."; gene_id "GPx.17.selenocysteine"; transcript_id "GPx.17.selenocysteine"; Reference "GPx.17.selenocysteine.chelmon_rostratus.GCF_017976325_1_fCheRos1_pri_genomic";
NC_055666.1	selenoprofiles_exonerate	CDS	10529920	10530037	.	+	.	phase "."; gene_id "GPx.17.selenocysteine"; transcript_id "GPx.17.selenocysteine"; Reference "GPx.17.selenocysteine.chelmon_rostratus.GCF_017976325_1_fCheRos1_pri_genomic";
NC_055666.1	selenoprofiles_exonerate	CDS	10530580	10530679	.	+	.	phase "."; gene_id "GPx.17.selenocysteine"; transcript_id "GPx.17.selenocysteine"; Reference "GPx.17.selenocysteine.chelmon_rostratus.GCF_017976325_1_fCheRos1_pri_genomic";
NC_055666.1	selenoprofiles_exonerate	CDS	10531187	10531408	.	+	.	phase "."; gene_id "GPx.17.selenocysteine"; transcript_id "GPx.17.selenocysteine"; Reference "GPx.17.selenocysteine.chelmon_rostratus.GCF_017976325_1_fCheRos1_pri_genomic";
NC_055666.1	selenoprofiles_secposition	Selenocysteine	10529797	10529799	.	+	.	phase "."; gene_id "Sec1:GPx.17.selenocysteine"; transcript_id "Sec1:GPx.17.selenocysteine"; Reference "GPx.17.selenocysteine.chelmon_rostratus.GCF_017976325_1_fCheRos1_pri_genomic";
NC_055669.1	selenoprofiles_exonerate	CDS	11117383	11117526	.	-	.	phase "."; gene_id "GPx.22.selenocysteine"; transcript_id "GPx.22.selenocysteine"; Reference "GPx.22.selenocysteine.chelmon_rostratus.GCF_017976325_1_fCheRos1_pri_genomic";
NC_055669.1	selenoprofiles_exonerate	CDS	11116878	11117033	.	-	.	phase "."; gene_id "GPx.22.selenocysteine"; transcript_id "GPx.22.selenocysteine"; Reference "GPx.22.selenocysteine.chelmon_rostratus.GCF_017976325_1_fCheRos1_pri_genomic";
NC_055669.1	selenoprofiles_secposition	Selenocysteine	11117488	11117490	.	-	.	phase "."; gene_id "Sec1:GPx.22.selenocysteine"; transcript_id "Sec1:GPx.22.selenocysteine"; Reference "GPx.22.selenocysteine.chelmon_rostratus.GCF_017976325_1_fCheRos1_pri_genomic";
NC_055669.1	selenoprofiles_exonerate	CDS	9464956	9464997	.	-	.	phase "."; gene_id "Sel15.1.selenocysteine"; transcript_id "Sel15.1.selenocysteine"; Reference "Sel15.1.selenocysteine.chelmon_rostratus.GCF_017976325_1_fCheRos1_pri_genomic";
NC_055669.1	selenoprofiles_exonerate	CDS	9374124	9374291	.	-	.	phase "."; gene_id "Sel15.1.selenocysteine"; transcript_id "Sel15.1.selenocysteine"; Reference "Sel15.1.selenocysteine.chelmon_rostratus.GCF_017976325_1_fCheRos1_pri_genomic";
NC_055669.1	selenoprofiles_exonerate	CDS	9371628	9371691	.	-	.	phase "."; gene_id "Sel15.1.selenocysteine"; transcript_id "Sel15.1.selenocysteine"; Reference "Sel15.1.selenocysteine.chelmon_rostratus.GCF_017976325_1_fCheRos1_pri_genomic";
NC_055669.1	selenoprofiles_exonerate	CDS	9371062	9371111	.	-	.	phase "."; gene_id "Sel15.1.selenocysteine"; transcript_id "Sel15.1.selenocysteine"; Reference "Sel15.1.selenocysteine.chelmon_rostratus.GCF_017976325_1_fCheRos1_pri_genomic";
NC_055669.1	selenoprofiles_exonerate	CDS	9370696	9370827	.	-	.	phase "."; gene_id "Sel15.1.selenocysteine"; transcript_id "Sel15.1.selenocysteine"; Reference "Sel15.1.selenocysteine.chelmon_rostratus.GCF_017976325_1_fCheRos1_pri_genomic";
NC_055669.1	selenoprofiles_secposition	Selenocysteine	9371656	9371658	.	-	.	phase "."; gene_id "Sec1:Sel15.1.selenocysteine"; transcript_id "Sec1:Sel15.1.selenocysteine"; Reference "Sel15.1.selenocysteine.chelmon_rostratus.GCF_017976325_1_fCheRos1_pri_genomic";
NC_055666.1	selenoprofiles_genewise	CDS	15232569	15232696	.	+	.	phase "."; gene_id "SelH.1.selenocysteine"; transcript_id "SelH.1.selenocysteine"; Reference "SelH.1.selenocysteine.chelmon_rostratus.GCF_017976325_1_fCheRos1_pri_genomic";
NC_055666.1	selenoprofiles_genewise	CDS	15233670	15233812	.	+	.	phase "."; gene_id "SelH.1.selenocysteine"; transcript_id "SelH.1.selenocysteine"; Reference "SelH.1.selenocysteine.chelmon_rostratus.GCF_017976325_1_fCheRos1_pri_genomic";
NC_055666.1	selenoprofiles_genewise	CDS	15234446	15234552	.	+	.	phase "."; gene_id "SelH.1.selenocysteine"; transcript_id "SelH.1.selenocysteine"; Reference "SelH.1.selenocysteine.chelmon_rostratus.GCF_017976325_1_fCheRos1_pri_genomic";
NC_055666.1	selenoprofiles_secposition	Selenocysteine	15233677	15233679	.	+	.	phase "."; gene_id "Sec1:SelH.1.selenocysteine"; transcript_id "Sec1:SelH.1.selenocysteine"; Reference "SelH.1.selenocysteine.chelmon_rostratus.GCF_017976325_1_fCheRos1_pri_genomic";
NC_055675.1	selenoprofiles_genewise	CDS	7236464	7236520	.	+	.	phase "."; gene_id "SelI.5.selenocysteine"; transcript_id "SelI.5.selenocysteine"; Reference "SelI.5.selenocysteine.chelmon_rostratus.GCF_017976325_1_fCheRos1_pri_genomic";
NC_055675.1	selenoprofiles_genewise	CDS	7239076	7239144	.	+	.	phase "."; gene_id "SelI.5.selenocysteine"; transcript_id "SelI.5.selenocysteine"; Reference "SelI.5.selenocysteine.chelmon_rostratus.GCF_017976325_1_fCheRos1_pri_genomic";
NC_055675.1	selenoprofiles_genewise	CDS	7239567	7239675	.	+	.	phase "."; gene_id "SelI.5.selenocysteine"; transcript_id "SelI.5.selenocysteine"; Reference "SelI.5.selenocysteine.chelmon_rostratus.GCF_017976325_1_fCheRos1_pri_genomic";
NC_055675.1	selenoprofiles_genewise	CDS	7241259	7241333	.	+	.	phase "."; gene_id "SelI.5.selenocysteine"; transcript_id "SelI.5.selenocysteine"; Reference "SelI.5.selenocysteine.chelmon_rostratus.GCF_017976325_1_fCheRos1_pri_genomic";
NC_055675.1	selenoprofiles_genewise	CDS	7243010	7243272	.	+	.	phase "."; gene_id "SelI.5.selenocysteine"; transcript_id "SelI.5.selenocysteine"; Reference "SelI.5.selenocysteine.chelmon_rostratus.GCF_017976325_1_fCheRos1_pri_genomic";
NC_055675.1	selenoprofiles_genewise	CDS	7243836	7243944	.	+	.	phase "."; gene_id "SelI.5.selenocysteine"; transcript_id "SelI.5.selenocysteine"; Reference "SelI.5.selenocysteine.chelmon_rostratus.GCF_017976325_1_fCheRos1_pri_genomic";
NC_055675.1	selenoprofiles_genewise	CDS	7244024	7244072	.	+	.	phase "."; gene_id "SelI.5.selenocysteine"; transcript_id "SelI.5.selenocysteine"; Reference "SelI.5.selenocysteine.chelmon_rostratus.GCF_017976325_1_fCheRos1_pri_genomic";
NC_055675.1	selenoprofiles_genewise	CDS	7244163	7244343	.	+	.	phase "."; gene_id "SelI.5.selenocysteine"; transcript_id "SelI.5.selenocysteine"; Reference "SelI.5.selenocysteine.chelmon_rostratus.GCF_017976325_1_fCheRos1_pri_genomic";
NC_055675.1	selenoprofiles_genewise	CDS	7244435	7244611	.	+	.	phase "."; gene_id "SelI.5.selenocysteine"; transcript_id "SelI.5.selenocysteine"; Reference "SelI.5.selenocysteine.chelmon_rostratus.GCF_017976325_1_fCheRos1_pri_genomic";
NC_055675.1	selenoprofiles_genewise	CDS	7244984	7245091	.	+	.	phase "."; gene_id "SelI.5.selenocysteine"; transcript_id "SelI.5.selenocysteine"; Reference "SelI.5.selenocysteine.chelmon_rostratus.GCF_017976325_1_fCheRos1_pri_genomic";
NC_055675.1	selenoprofiles_secposition	Selenocysteine	7245047	7245049	.	+	.	phase "."; gene_id "Sec1:SelI.5.selenocysteine"; transcript_id "Sec1:SelI.5.selenocysteine"; Reference "SelI.5.selenocysteine.chelmon_rostratus.GCF_017976325_1_fCheRos1_pri_genomic";
NC_055669.1	selenoprofiles_exonerate	CDS	6694468	6694534	.	+	.	phase "."; gene_id "SelJ.5.selenocysteine"; transcript_id "SelJ.5.selenocysteine"; Reference "SelJ.5.selenocysteine.chelmon_rostratus.GCF_017976325_1_fCheRos1_pri_genomic";
NC_055669.1	selenoprofiles_exonerate	CDS	6694780	6694956	.	+	.	phase "."; gene_id "SelJ.5.selenocysteine"; transcript_id "SelJ.5.selenocysteine"; Reference "SelJ.5.selenocysteine.chelmon_rostratus.GCF_017976325_1_fCheRos1_pri_genomic";
NC_055669.1	selenoprofiles_exonerate	CDS	6695409	6695507	.	+	.	phase "."; gene_id "SelJ.5.selenocysteine"; transcript_id "SelJ.5.selenocysteine"; Reference "SelJ.5.selenocysteine.chelmon_rostratus.GCF_017976325_1_fCheRos1_pri_genomic";
NC_055669.1	selenoprofiles_exonerate	CDS	6695611	6695703	.	+	.	phase "."; gene_id "SelJ.5.selenocysteine"; transcript_id "SelJ.5.selenocysteine"; Reference "SelJ.5.selenocysteine.chelmon_rostratus.GCF_017976325_1_fCheRos1_pri_genomic";
NC_055669.1	selenoprofiles_exonerate	CDS	6695779	6695935	.	+	.	phase "."; gene_id "SelJ.5.selenocysteine"; transcript_id "SelJ.5.selenocysteine"; Reference "SelJ.5.selenocysteine.chelmon_rostratus.GCF_017976325_1_fCheRos1_pri_genomic";
NC_055669.1	selenoprofiles_exonerate	CDS	6696612	6696727	.	+	.	phase "."; gene_id "SelJ.5.selenocysteine"; transcript_id "SelJ.5.selenocysteine"; Reference "SelJ.5.selenocysteine.chelmon_rostratus.GCF_017976325_1_fCheRos1_pri_genomic";
NC_055669.1	selenoprofiles_exonerate	CDS	6696972	6697049	.	+	.	phase "."; gene_id "SelJ.5.selenocysteine"; transcript_id "SelJ.5.selenocysteine"; Reference "SelJ.5.selenocysteine.chelmon_rostratus.GCF_017976325_1_fCheRos1_pri_genomic";
NC_055669.1	selenoprofiles_exonerate	CDS	6697222	6697361	.	+	.	phase "."; gene_id "SelJ.5.selenocysteine"; transcript_id "SelJ.5.selenocysteine"; Reference "SelJ.5.selenocysteine.chelmon_rostratus.GCF_017976325_1_fCheRos1_pri_genomic";
NC_055669.1	selenoprofiles_exonerate	CDS	6697459	6697557	.	+	.	phase "."; gene_id "SelJ.5.selenocysteine"; transcript_id "SelJ.5.selenocysteine"; Reference "SelJ.5.selenocysteine.chelmon_rostratus.GCF_017976325_1_fCheRos1_pri_genomic";
NC_055669.1	selenoprofiles_secposition	Selenocysteine	6697046	6697048	.	+	.	phase "."; gene_id "Sec1:SelJ.5.selenocysteine"; transcript_id "Sec1:SelJ.5.selenocysteine"; Reference "SelJ.5.selenocysteine.chelmon_rostratus.GCF_017976325_1_fCheRos1_pri_genomic";
NC_055677.1	selenoprofiles_genewise	CDS	21436145	21436211	.	-	.	phase "."; gene_id "SelJ.13.selenocysteine"; transcript_id "SelJ.13.selenocysteine"; Reference "SelJ.13.selenocysteine.chelmon_rostratus.GCF_017976325_1_fCheRos1_pri_genomic";
NC_055677.1	selenoprofiles_genewise	CDS	21435185	21435364	.	-	.	phase "."; gene_id "SelJ.13.selenocysteine"; transcript_id "SelJ.13.selenocysteine"; Reference "SelJ.13.selenocysteine.chelmon_rostratus.GCF_017976325_1_fCheRos1_pri_genomic";
NC_055677.1	selenoprofiles_genewise	CDS	21434512	21434610	.	-	.	phase "."; gene_id "SelJ.13.selenocysteine"; transcript_id "SelJ.13.selenocysteine"; Reference "SelJ.13.selenocysteine.chelmon_rostratus.GCF_017976325_1_fCheRos1_pri_genomic";
NC_055677.1	selenoprofiles_genewise	CDS	21433830	21433922	.	-	.	phase "."; gene_id "SelJ.13.selenocysteine"; transcript_id "SelJ.13.selenocysteine"; Reference "SelJ.13.selenocysteine.chelmon_rostratus.GCF_017976325_1_fCheRos1_pri_genomic";
NC_055677.1	selenoprofiles_genewise	CDS	21433587	21433743	.	-	.	phase "."; gene_id "SelJ.13.selenocysteine"; transcript_id "SelJ.13.selenocysteine"; Reference "SelJ.13.selenocysteine.chelmon_rostratus.GCF_017976325_1_fCheRos1_pri_genomic";
NC_055677.1	selenoprofiles_genewise	CDS	21433358	21433473	.	-	.	phase "."; gene_id "SelJ.13.selenocysteine"; transcript_id "SelJ.13.selenocysteine"; Reference "SelJ.13.selenocysteine.chelmon_rostratus.GCF_017976325_1_fCheRos1_pri_genomic";
NC_055677.1	selenoprofiles_genewise	CDS	21432274	21432351	.	-	.	phase "."; gene_id "SelJ.13.selenocysteine"; transcript_id "SelJ.13.selenocysteine"; Reference "SelJ.13.selenocysteine.chelmon_rostratus.GCF_017976325_1_fCheRos1_pri_genomic";
NC_055677.1	selenoprofiles_genewise	CDS	21431715	21431854	.	-	.	phase "."; gene_id "SelJ.13.selenocysteine"; transcript_id "SelJ.13.selenocysteine"; Reference "SelJ.13.selenocysteine.chelmon_rostratus.GCF_017976325_1_fCheRos1_pri_genomic";
NC_055677.1	selenoprofiles_genewise	CDS	21429720	21429824	.	-	.	phase "."; gene_id "SelJ.13.selenocysteine"; transcript_id "SelJ.13.selenocysteine"; Reference "SelJ.13.selenocysteine.chelmon_rostratus.GCF_017976325_1_fCheRos1_pri_genomic";
NC_055677.1	selenoprofiles_secposition	Selenocysteine	21432275	21432277	.	-	.	phase "."; gene_id "Sec1:SelJ.13.selenocysteine"; transcript_id "Sec1:SelJ.13.selenocysteine"; Reference "SelJ.13.selenocysteine.chelmon_rostratus.GCF_017976325_1_fCheRos1_pri_genomic";
NC_055667.1	selenoprofiles_genewise	CDS	13123763	13123872	.	-	.	phase "."; gene_id "SelK.1.selenocysteine"; transcript_id "SelK.1.selenocysteine"; Reference "SelK.1.selenocysteine.chelmon_rostratus.GCF_017976325_1_fCheRos1_pri_genomic";
NC_055667.1	selenoprofiles_genewise	CDS	13123176	13123250	.	-	.	phase "."; gene_id "SelK.1.selenocysteine"; transcript_id "SelK.1.selenocysteine"; Reference "SelK.1.selenocysteine.chelmon_rostratus.GCF_017976325_1_fCheRos1_pri_genomic";
NC_055667.1	selenoprofiles_genewise	CDS	13122518	13122617	.	-	.	phase "."; gene_id "SelK.1.selenocysteine"; transcript_id "SelK.1.selenocysteine"; Reference "SelK.1.selenocysteine.chelmon_rostratus.GCF_017976325_1_fCheRos1_pri_genomic";
NC_055667.1	selenoprofiles_secposition	Selenocysteine	13122527	13122529	.	-	.	phase "."; gene_id "Sec1:SelK.1.selenocysteine"; transcript_id "Sec1:SelK.1.selenocysteine"; Reference "SelK.1.selenocysteine.chelmon_rostratus.GCF_017976325_1_fCheRos1_pri_genomic";
NC_055675.1	selenoprofiles_genewise	CDS	23811803	23811908	.	-	.	phase "."; gene_id "SelL.6.selenocysteine"; transcript_id "SelL.6.selenocysteine"; Reference "SelL.6.selenocysteine.chelmon_rostratus.GCF_017976325_1_fCheRos1_pri_genomic";
NC_055675.1	selenoprofiles_genewise	CDS	23811018	23811096	.	-	.	phase "."; gene_id "SelL.6.selenocysteine"; transcript_id "SelL.6.selenocysteine"; Reference "SelL.6.selenocysteine.chelmon_rostratus.GCF_017976325_1_fCheRos1_pri_genomic";
NC_055675.1	selenoprofiles_genewise	CDS	23810853	23810906	.	-	.	phase "."; gene_id "SelL.6.selenocysteine"; transcript_id "SelL.6.selenocysteine"; Reference "SelL.6.selenocysteine.chelmon_rostratus.GCF_017976325_1_fCheRos1_pri_genomic";
NC_055675.1	selenoprofiles_genewise	CDS	23810179	23810355	.	-	.	phase "."; gene_id "SelL.6.selenocysteine"; transcript_id "SelL.6.selenocysteine"; Reference "SelL.6.selenocysteine.chelmon_rostratus.GCF_017976325_1_fCheRos1_pri_genomic";
NC_055675.1	selenoprofiles_genewise	CDS	23809859	23809973	.	-	.	phase "."; gene_id "SelL.6.selenocysteine"; transcript_id "SelL.6.selenocysteine"; Reference "SelL.6.selenocysteine.chelmon_rostratus.GCF_017976325_1_fCheRos1_pri_genomic";
NC_055675.1	selenoprofiles_genewise	CDS	23808187	23808309	.	-	.	phase "."; gene_id "SelL.6.selenocysteine"; transcript_id "SelL.6.selenocysteine"; Reference "SelL.6.selenocysteine.chelmon_rostratus.GCF_017976325_1_fCheRos1_pri_genomic";
NC_055675.1	selenoprofiles_genewise	CDS	23807661	23807798	.	-	.	phase "."; gene_id "SelL.6.selenocysteine"; transcript_id "SelL.6.selenocysteine"; Reference "SelL.6.selenocysteine.chelmon_rostratus.GCF_017976325_1_fCheRos1_pri_genomic";
NC_055675.1	selenoprofiles_genewise	CDS	23806833	23806955	.	-	.	phase "."; gene_id "SelL.6.selenocysteine"; transcript_id "SelL.6.selenocysteine"; Reference "SelL.6.selenocysteine.chelmon_rostratus.GCF_017976325_1_fCheRos1_pri_genomic";
NC_055675.1	selenoprofiles_secposition	Selenocysteine	23809901	23809903	.	-	.	phase "."; gene_id "Sec1:SelL.6.selenocysteine"; transcript_id "Sec1:SelL.6.selenocysteine"; Reference "SelL.6.selenocysteine.chelmon_rostratus.GCF_017976325_1_fCheRos1_pri_genomic";
NC_055675.1	selenoprofiles_secposition	Selenocysteine	23809892	23809894	.	-	.	phase "."; gene_id "Sec2:SelL.6.selenocysteine"; transcript_id "Sec2:SelL.6.selenocysteine"; Reference "SelL.6.selenocysteine.chelmon_rostratus.GCF_017976325_1_fCheRos1_pri_genomic";
NC_055662.1	selenoprofiles_exonerate	CDS	20920524	20920619	.	-	.	phase "."; gene_id "SelM.3.selenocysteine"; transcript_id "SelM.3.selenocysteine"; Reference "SelM.3.selenocysteine.chelmon_rostratus.GCF_017976325_1_fCheRos1_pri_genomic";
NC_055662.1	selenoprofiles_exonerate	CDS	20919713	20919748	.	-	.	phase "."; gene_id "SelM.3.selenocysteine"; transcript_id "SelM.3.selenocysteine"; Reference "SelM.3.selenocysteine.chelmon_rostratus.GCF_017976325_1_fCheRos1_pri_genomic";
NC_055662.1	selenoprofiles_exonerate	CDS	20919482	20919516	.	-	.	phase "."; gene_id "SelM.3.selenocysteine"; transcript_id "SelM.3.selenocysteine"; Reference "SelM.3.selenocysteine.chelmon_rostratus.GCF_017976325_1_fCheRos1_pri_genomic";
NC_055662.1	selenoprofiles_exonerate	CDS	20919291	20919369	.	-	.	phase "."; gene_id "SelM.3.selenocysteine"; transcript_id "SelM.3.selenocysteine"; Reference "SelM.3.selenocysteine.chelmon_rostratus.GCF_017976325_1_fCheRos1_pri_genomic";
NC_055662.1	selenoprofiles_exonerate	CDS	20917738	20917968	.	-	.	phase "."; gene_id "SelM.3.selenocysteine"; transcript_id "SelM.3.selenocysteine"; Reference "SelM.3.selenocysteine.chelmon_rostratus.GCF_017976325_1_fCheRos1_pri_genomic";
NC_055662.1	selenoprofiles_secposition	Selenocysteine	20919734	20919736	.	-	.	phase "."; gene_id "Sec1:SelM.3.selenocysteine"; transcript_id "Sec1:SelM.3.selenocysteine"; Reference "SelM.3.selenocysteine.chelmon_rostratus.GCF_017976325_1_fCheRos1_pri_genomic";
NC_055672.1	selenoprofiles_genewise	CDS	12054446	12054634	.	+	.	phase "."; gene_id "SelN.9.selenocysteine"; transcript_id "SelN.9.selenocysteine"; Reference "SelN.9.selenocysteine.chelmon_rostratus.GCF_017976325_1_fCheRos1_pri_genomic";
NC_055672.1	selenoprofiles_genewise	CDS	12055427	12055544	.	+	.	phase "."; gene_id "SelN.9.selenocysteine"; transcript_id "SelN.9.selenocysteine"; Reference "SelN.9.selenocysteine.chelmon_rostratus.GCF_017976325_1_fCheRos1_pri_genomic";
NC_055672.1	selenoprofiles_genewise	CDS	12055658	12055788	.	+	.	phase "."; gene_id "SelN.9.selenocysteine"; transcript_id "SelN.9.selenocysteine"; Reference "SelN.9.selenocysteine.chelmon_rostratus.GCF_017976325_1_fCheRos1_pri_genomic";
NC_055672.1	selenoprofiles_genewise	CDS	12056189	12056401	.	+	.	phase "."; gene_id "SelN.9.selenocysteine"; transcript_id "SelN.9.selenocysteine"; Reference "SelN.9.selenocysteine.chelmon_rostratus.GCF_017976325_1_fCheRos1_pri_genomic";
NC_055672.1	selenoprofiles_genewise	CDS	12056486	12056610	.	+	.	phase "."; gene_id "SelN.9.selenocysteine"; transcript_id "SelN.9.selenocysteine"; Reference "SelN.9.selenocysteine.chelmon_rostratus.GCF_017976325_1_fCheRos1_pri_genomic";
NC_055672.1	selenoprofiles_genewise	CDS	12057343	12057480	.	+	.	phase "."; gene_id "SelN.9.selenocysteine"; transcript_id "SelN.9.selenocysteine"; Reference "SelN.9.selenocysteine.chelmon_rostratus.GCF_017976325_1_fCheRos1_pri_genomic";
NC_055672.1	selenoprofiles_genewise	CDS	12057569	12057650	.	+	.	phase "."; gene_id "SelN.9.selenocysteine"; transcript_id "SelN.9.selenocysteine"; Reference "SelN.9.selenocysteine.chelmon_rostratus.GCF_017976325_1_fCheRos1_pri_genomic";
NC_055672.1	selenoprofiles_genewise	CDS	12057737	12057925	.	+	.	phase "."; gene_id "SelN.9.selenocysteine"; transcript_id "SelN.9.selenocysteine"; Reference "SelN.9.selenocysteine.chelmon_rostratus.GCF_017976325_1_fCheRos1_pri_genomic";
NC_055672.1	selenoprofiles_genewise	CDS	12058008	12058113	.	+	.	phase "."; gene_id "SelN.9.selenocysteine"; transcript_id "SelN.9.selenocysteine"; Reference "SelN.9.selenocysteine.chelmon_rostratus.GCF_017976325_1_fCheRos1_pri_genomic";
NC_055672.1	selenoprofiles_genewise	CDS	12059294	12059406	.	+	.	phase "."; gene_id "SelN.9.selenocysteine"; transcript_id "SelN.9.selenocysteine"; Reference "SelN.9.selenocysteine.chelmon_rostratus.GCF_017976325_1_fCheRos1_pri_genomic";
NC_055672.1	selenoprofiles_genewise	CDS	12059536	12059637	.	+	.	phase "."; gene_id "SelN.9.selenocysteine"; transcript_id "SelN.9.selenocysteine"; Reference "SelN.9.selenocysteine.chelmon_rostratus.GCF_017976325_1_fCheRos1_pri_genomic";
NC_055672.1	selenoprofiles_genewise	CDS	12059744	12059911	.	+	.	phase "."; gene_id "SelN.9.selenocysteine"; transcript_id "SelN.9.selenocysteine"; Reference "SelN.9.selenocysteine.chelmon_rostratus.GCF_017976325_1_fCheRos1_pri_genomic";
NC_055672.1	selenoprofiles_secposition	Selenocysteine	12058110	12058112	.	+	.	phase "."; gene_id "Sec1:SelN.9.selenocysteine"; transcript_id "Sec1:SelN.9.selenocysteine"; Reference "SelN.9.selenocysteine.chelmon_rostratus.GCF_017976325_1_fCheRos1_pri_genomic";
NC_055663.1	selenoprofiles_genewise	CDS	2687854	2688407	.	+	.	phase "."; gene_id "SelO.11.selenocysteine"; transcript_id "SelO.11.selenocysteine"; Reference "SelO.11.selenocysteine.chelmon_rostratus.GCF_017976325_1_fCheRos1_pri_genomic";
NC_055663.1	selenoprofiles_genewise	CDS	2688726	2688929	.	+	.	phase "."; gene_id "SelO.11.selenocysteine"; transcript_id "SelO.11.selenocysteine"; Reference "SelO.11.selenocysteine.chelmon_rostratus.GCF_017976325_1_fCheRos1_pri_genomic";
NC_055663.1	selenoprofiles_genewise	CDS	2689029	2689209	.	+	.	phase "."; gene_id "SelO.11.selenocysteine"; transcript_id "SelO.11.selenocysteine"; Reference "SelO.11.selenocysteine.chelmon_rostratus.GCF_017976325_1_fCheRos1_pri_genomic";
NC_055663.1	selenoprofiles_genewise	CDS	2690788	2690918	.	+	.	phase "."; gene_id "SelO.11.selenocysteine"; transcript_id "SelO.11.selenocysteine"; Reference "SelO.11.selenocysteine.chelmon_rostratus.GCF_017976325_1_fCheRos1_pri_genomic";
NC_055663.1	selenoprofiles_genewise	CDS	2691112	2691389	.	+	.	phase "."; gene_id "SelO.11.selenocysteine"; transcript_id "SelO.11.selenocysteine"; Reference "SelO.11.selenocysteine.chelmon_rostratus.GCF_017976325_1_fCheRos1_pri_genomic";
NC_055663.1	selenoprofiles_genewise	CDS	2692562	2692727	.	+	.	phase "."; gene_id "SelO.11.selenocysteine"; transcript_id "SelO.11.selenocysteine"; Reference "SelO.11.selenocysteine.chelmon_rostratus.GCF_017976325_1_fCheRos1_pri_genomic";
NC_055663.1	selenoprofiles_genewise	CDS	2693548	2693733	.	+	.	phase "."; gene_id "SelO.11.selenocysteine"; transcript_id "SelO.11.selenocysteine"; Reference "SelO.11.selenocysteine.chelmon_rostratus.GCF_017976325_1_fCheRos1_pri_genomic";
NC_055663.1	selenoprofiles_genewise	CDS	2693891	2694047	.	+	.	phase "."; gene_id "SelO.11.selenocysteine"; transcript_id "SelO.11.selenocysteine"; Reference "SelO.11.selenocysteine.chelmon_rostratus.GCF_017976325_1_fCheRos1_pri_genomic";
NC_055663.1	selenoprofiles_genewise	CDS	2694302	2694538	.	+	.	phase "."; gene_id "SelO.11.selenocysteine"; transcript_id "SelO.11.selenocysteine"; Reference "SelO.11.selenocysteine.chelmon_rostratus.GCF_017976325_1_fCheRos1_pri_genomic";
NC_055663.1	selenoprofiles_secposition	Selenocysteine	2694527	2694529	.	+	.	phase "."; gene_id "Sec1:SelO.11.selenocysteine"; transcript_id "Sec1:SelO.11.selenocysteine"; Reference "SelO.11.selenocysteine.chelmon_rostratus.GCF_017976325_1_fCheRos1_pri_genomic";
NC_055669.1	selenoprofiles_genewise	CDS	5498408	5498634	.	-	.	phase "."; gene_id "SelP.3.selenocysteine"; transcript_id "SelP.3.selenocysteine"; Reference "SelP.3.selenocysteine.chelmon_rostratus.GCF_017976325_1_fCheRos1_pri_genomic";
NC_055669.1	selenoprofiles_genewise	CDS	5497365	5497577	.	-	.	phase "."; gene_id "SelP.3.selenocysteine"; transcript_id "SelP.3.selenocysteine"; Reference "SelP.3.selenocysteine.chelmon_rostratus.GCF_017976325_1_fCheRos1_pri_genomic";
NC_055669.1	selenoprofiles_genewise	CDS	5496914	5497022	.	-	.	phase "."; gene_id "SelP.3.selenocysteine"; transcript_id "SelP.3.selenocysteine"; Reference "SelP.3.selenocysteine.chelmon_rostratus.GCF_017976325_1_fCheRos1_pri_genomic";
NC_055669.1	selenoprofiles_genewise	CDS	5496009	5496368	.	-	.	phase "."; gene_id "SelP.3.selenocysteine"; transcript_id "SelP.3.selenocysteine"; Reference "SelP.3.selenocysteine.chelmon_rostratus.GCF_017976325_1_fCheRos1_pri_genomic";
NC_055669.1	selenoprofiles_secposition	Selenocysteine	5498434	5498436	.	-	.	phase "."; gene_id "Sec1:SelP.3.selenocysteine"; transcript_id "Sec1:SelP.3.selenocysteine"; Reference "SelP.3.selenocysteine.chelmon_rostratus.GCF_017976325_1_fCheRos1_pri_genomic";
NC_055678.1	selenoprofiles_exonerate	CDS	15204678	15204732	.	+	.	phase "."; gene_id "SelR.1.selenocysteine"; transcript_id "SelR.1.selenocysteine"; Reference "SelR.1.selenocysteine.chelmon_rostratus.GCF_017976325_1_fCheRos1_pri_genomic";
NC_055678.1	selenoprofiles_exonerate	CDS	15205392	15205540	.	+	.	phase "."; gene_id "SelR.1.selenocysteine"; transcript_id "SelR.1.selenocysteine"; Reference "SelR.1.selenocysteine.chelmon_rostratus.GCF_017976325_1_fCheRos1_pri_genomic";
NC_055678.1	selenoprofiles_exonerate	CDS	15205632	15205749	.	+	.	phase "."; gene_id "SelR.1.selenocysteine"; transcript_id "SelR.1.selenocysteine"; Reference "SelR.1.selenocysteine.chelmon_rostratus.GCF_017976325_1_fCheRos1_pri_genomic";
NC_055678.1	selenoprofiles_exonerate	CDS	15253458	15253654	.	+	.	phase "."; gene_id "SelR.1.selenocysteine"; transcript_id "SelR.1.selenocysteine"; Reference "SelR.1.selenocysteine.chelmon_rostratus.GCF_017976325_1_fCheRos1_pri_genomic";
NC_055678.1	selenoprofiles_secposition	Selenocysteine	15205710	15205712	.	+	.	phase "."; gene_id "Sec1:SelR.1.selenocysteine"; transcript_id "Sec1:SelR.1.selenocysteine"; Reference "SelR.1.selenocysteine.chelmon_rostratus.GCF_017976325_1_fCheRos1_pri_genomic";
NC_055674.1	selenoprofiles_genewise	CDS	12290367	12290567	.	-	.	phase "."; gene_id "SelR.7.selenocysteine"; transcript_id "SelR.7.selenocysteine"; Reference "SelR.7.selenocysteine.chelmon_rostratus.GCF_017976325_1_fCheRos1_pri_genomic";
NC_055674.1	selenoprofiles_genewise	CDS	12290015	12290251	.	-	.	phase "."; gene_id "SelR.7.selenocysteine"; transcript_id "SelR.7.selenocysteine"; Reference "SelR.7.selenocysteine.chelmon_rostratus.GCF_017976325_1_fCheRos1_pri_genomic";
NC_055674.1	selenoprofiles_secposition	Selenocysteine	12290171	12290173	.	-	.	phase "."; gene_id "Sec1:SelR.7.selenocysteine"; transcript_id "Sec1:SelR.7.selenocysteine"; Reference "SelR.7.selenocysteine.chelmon_rostratus.GCF_017976325_1_fCheRos1_pri_genomic";
NC_055674.1	selenoprofiles_genewise	CDS	12293232	12293286	.	-	.	phase "."; gene_id "SelR.8.selenocysteine"; transcript_id "SelR.8.selenocysteine"; Reference "SelR.8.selenocysteine.chelmon_rostratus.GCF_017976325_1_fCheRos1_pri_genomic";
NC_055674.1	selenoprofiles_genewise	CDS	12292521	12292663	.	-	.	phase "."; gene_id "SelR.8.selenocysteine"; transcript_id "SelR.8.selenocysteine"; Reference "SelR.8.selenocysteine.chelmon_rostratus.GCF_017976325_1_fCheRos1_pri_genomic";
NC_055674.1	selenoprofiles_genewise	CDS	12292098	12292286	.	-	.	phase "."; gene_id "SelR.8.selenocysteine"; transcript_id "SelR.8.selenocysteine"; Reference "SelR.8.selenocysteine.chelmon_rostratus.GCF_017976325_1_fCheRos1_pri_genomic";
NC_055674.1	selenoprofiles_secposition	Selenocysteine	12292206	12292208	.	-	.	phase "."; gene_id "Sec1:SelR.8.selenocysteine"; transcript_id "Sec1:SelR.8.selenocysteine"; Reference "SelR.8.selenocysteine.chelmon_rostratus.GCF_017976325_1_fCheRos1_pri_genomic";
NC_055658.1	selenoprofiles_genewise	CDS	3222107	3222242	.	-	.	phase "."; gene_id "SelS.3.selenocysteine"; transcript_id "SelS.3.selenocysteine"; Reference "SelS.3.selenocysteine.chelmon_rostratus.GCF_017976325_1_fCheRos1_pri_genomic";
NC_055658.1	selenoprofiles_genewise	CDS	3220752	3220858	.	-	.	phase "."; gene_id "SelS.3.selenocysteine"; transcript_id "SelS.3.selenocysteine"; Reference "SelS.3.selenocysteine.chelmon_rostratus.GCF_017976325_1_fCheRos1_pri_genomic";
NC_055658.1	selenoprofiles_genewise	CDS	3220569	3220658	.	-	.	phase "."; gene_id "SelS.3.selenocysteine"; transcript_id "SelS.3.selenocysteine"; Reference "SelS.3.selenocysteine.chelmon_rostratus.GCF_017976325_1_fCheRos1_pri_genomic";
NC_055658.1	selenoprofiles_genewise	CDS	3219591	3219663	.	-	.	phase "."; gene_id "SelS.3.selenocysteine"; transcript_id "SelS.3.selenocysteine"; Reference "SelS.3.selenocysteine.chelmon_rostratus.GCF_017976325_1_fCheRos1_pri_genomic";
NC_055658.1	selenoprofiles_genewise	CDS	3217162	3217247	.	-	.	phase "."; gene_id "SelS.3.selenocysteine"; transcript_id "SelS.3.selenocysteine"; Reference "SelS.3.selenocysteine.chelmon_rostratus.GCF_017976325_1_fCheRos1_pri_genomic";
NC_055658.1	selenoprofiles_secposition	Selenocysteine	3217168	3217170	.	-	.	phase "."; gene_id "Sec1:SelS.3.selenocysteine"; transcript_id "Sec1:SelS.3.selenocysteine"; Reference "SelS.3.selenocysteine.chelmon_rostratus.GCF_017976325_1_fCheRos1_pri_genomic";
NC_055668.1	selenoprofiles_genewise	CDS	14039296	14039446	.	+	.	phase "."; gene_id "SelU.7.selenocysteine"; transcript_id "SelU.7.selenocysteine"; Reference "SelU.7.selenocysteine.chelmon_rostratus.GCF_017976325_1_fCheRos1_pri_genomic";
NC_055668.1	selenoprofiles_genewise	CDS	14039741	14039832	.	+	.	phase "."; gene_id "SelU.7.selenocysteine"; transcript_id "SelU.7.selenocysteine"; Reference "SelU.7.selenocysteine.chelmon_rostratus.GCF_017976325_1_fCheRos1_pri_genomic";
NC_055668.1	selenoprofiles_genewise	CDS	14039940	14040080	.	+	.	phase "."; gene_id "SelU.7.selenocysteine"; transcript_id "SelU.7.selenocysteine"; Reference "SelU.7.selenocysteine.chelmon_rostratus.GCF_017976325_1_fCheRos1_pri_genomic";
NC_055668.1	selenoprofiles_genewise	CDS	14040186	14040350	.	+	.	phase "."; gene_id "SelU.7.selenocysteine"; transcript_id "SelU.7.selenocysteine"; Reference "SelU.7.selenocysteine.chelmon_rostratus.GCF_017976325_1_fCheRos1_pri_genomic";
NC_055668.1	selenoprofiles_genewise	CDS	14040436	14040537	.	+	.	phase "."; gene_id "SelU.7.selenocysteine"; transcript_id "SelU.7.selenocysteine"; Reference "SelU.7.selenocysteine.chelmon_rostratus.GCF_017976325_1_fCheRos1_pri_genomic";
NC_055668.1	selenoprofiles_secposition	Selenocysteine	14039815	14039817	.	+	.	phase "."; gene_id "Sec1:SelU.7.selenocysteine"; transcript_id "Sec1:SelU.7.selenocysteine"; Reference "SelU.7.selenocysteine.chelmon_rostratus.GCF_017976325_1_fCheRos1_pri_genomic";
NC_055668.1	selenoprofiles_genewise	CDS	14044496	14044694	.	+	.	phase "."; gene_id "SelU.10.selenocysteine"; transcript_id "SelU.10.selenocysteine"; Reference "SelU.10.selenocysteine.chelmon_rostratus.GCF_017976325_1_fCheRos1_pri_genomic";
NC_055668.1	selenoprofiles_genewise	CDS	14045480	14045571	.	+	.	phase "."; gene_id "SelU.10.selenocysteine"; transcript_id "SelU.10.selenocysteine"; Reference "SelU.10.selenocysteine.chelmon_rostratus.GCF_017976325_1_fCheRos1_pri_genomic";
NC_055668.1	selenoprofiles_genewise	CDS	14045670	14045810	.	+	.	phase "."; gene_id "SelU.10.selenocysteine"; transcript_id "SelU.10.selenocysteine"; Reference "SelU.10.selenocysteine.chelmon_rostratus.GCF_017976325_1_fCheRos1_pri_genomic";
NC_055668.1	selenoprofiles_genewise	CDS	14046395	14046559	.	+	.	phase "."; gene_id "SelU.10.selenocysteine"; transcript_id "SelU.10.selenocysteine"; Reference "SelU.10.selenocysteine.chelmon_rostratus.GCF_017976325_1_fCheRos1_pri_genomic";
NC_055668.1	selenoprofiles_genewise	CDS	14046638	14046733	.	+	.	phase "."; gene_id "SelU.10.selenocysteine"; transcript_id "SelU.10.selenocysteine"; Reference "SelU.10.selenocysteine.chelmon_rostratus.GCF_017976325_1_fCheRos1_pri_genomic";
NC_055668.1	selenoprofiles_secposition	Selenocysteine	14045554	14045556	.	+	.	phase "."; gene_id "Sec1:SelU.10.selenocysteine"; transcript_id "Sec1:SelU.10.selenocysteine"; Reference "SelU.10.selenocysteine.chelmon_rostratus.GCF_017976325_1_fCheRos1_pri_genomic";
NC_055678.1	selenoprofiles_genewise	CDS	6365560	6365740	.	-	.	phase "."; gene_id "SelU.15.selenocysteine"; transcript_id "SelU.15.selenocysteine"; Reference "SelU.15.selenocysteine.chelmon_rostratus.GCF_017976325_1_fCheRos1_pri_genomic";
NC_055678.1	selenoprofiles_genewise	CDS	6365353	6365444	.	-	.	phase "."; gene_id "SelU.15.selenocysteine"; transcript_id "SelU.15.selenocysteine"; Reference "SelU.15.selenocysteine.chelmon_rostratus.GCF_017976325_1_fCheRos1_pri_genomic";
NC_055678.1	selenoprofiles_genewise	CDS	6364753	6364893	.	-	.	phase "."; gene_id "SelU.15.selenocysteine"; transcript_id "SelU.15.selenocysteine"; Reference "SelU.15.selenocysteine.chelmon_rostratus.GCF_017976325_1_fCheRos1_pri_genomic";
NC_055678.1	selenoprofiles_genewise	CDS	6364403	6364567	.	-	.	phase "."; gene_id "SelU.15.selenocysteine"; transcript_id "SelU.15.selenocysteine"; Reference "SelU.15.selenocysteine.chelmon_rostratus.GCF_017976325_1_fCheRos1_pri_genomic";
NC_055678.1	selenoprofiles_genewise	CDS	6364117	6364230	.	-	.	phase "."; gene_id "SelU.15.selenocysteine"; transcript_id "SelU.15.selenocysteine"; Reference "SelU.15.selenocysteine.chelmon_rostratus.GCF_017976325_1_fCheRos1_pri_genomic";
NC_055678.1	selenoprofiles_secposition	Selenocysteine	6365368	6365370	.	-	.	phase "."; gene_id "Sec1:SelU.15.selenocysteine"; transcript_id "Sec1:SelU.15.selenocysteine"; Reference "SelU.15.selenocysteine.chelmon_rostratus.GCF_017976325_1_fCheRos1_pri_genomic";
NC_055678.1	selenoprofiles_genewise	CDS	6362481	6362652	.	-	.	phase "."; gene_id "SelU.16.selenocysteine"; transcript_id "SelU.16.selenocysteine"; Reference "SelU.16.selenocysteine.chelmon_rostratus.GCF_017976325_1_fCheRos1_pri_genomic";
NC_055678.1	selenoprofiles_genewise	CDS	6362013	6362104	.	-	.	phase "."; gene_id "SelU.16.selenocysteine"; transcript_id "SelU.16.selenocysteine"; Reference "SelU.16.selenocysteine.chelmon_rostratus.GCF_017976325_1_fCheRos1_pri_genomic";
NC_055678.1	selenoprofiles_genewise	CDS	6357822	6357962	.	-	.	phase "."; gene_id "SelU.16.selenocysteine"; transcript_id "SelU.16.selenocysteine"; Reference "SelU.16.selenocysteine.chelmon_rostratus.GCF_017976325_1_fCheRos1_pri_genomic";
NC_055678.1	selenoprofiles_genewise	CDS	6357562	6357729	.	-	.	phase "."; gene_id "SelU.16.selenocysteine"; transcript_id "SelU.16.selenocysteine"; Reference "SelU.16.selenocysteine.chelmon_rostratus.GCF_017976325_1_fCheRos1_pri_genomic";
NC_055678.1	selenoprofiles_genewise	CDS	6357365	6357460	.	-	.	phase "."; gene_id "SelU.16.selenocysteine"; transcript_id "SelU.16.selenocysteine"; Reference "SelU.16.selenocysteine.chelmon_rostratus.GCF_017976325_1_fCheRos1_pri_genomic";
NC_055678.1	selenoprofiles_secposition	Selenocysteine	6362028	6362030	.	-	.	phase "."; gene_id "Sec1:SelU.16.selenocysteine"; transcript_id "Sec1:SelU.16.selenocysteine"; Reference "SelU.16.selenocysteine.chelmon_rostratus.GCF_017976325_1_fCheRos1_pri_genomic";
NC_055659.1	selenoprofiles_genewise	CDS	27066346	27066462	.	-	.	phase "."; gene_id "TR.10.selenocysteine"; transcript_id "TR.10.selenocysteine"; Reference "TR.10.selenocysteine.chelmon_rostratus.GCF_017976325_1_fCheRos1_pri_genomic";
NC_055659.1	selenoprofiles_genewise	CDS	27065599	27065659	.	-	.	phase "."; gene_id "TR.10.selenocysteine"; transcript_id "TR.10.selenocysteine"; Reference "TR.10.selenocysteine.chelmon_rostratus.GCF_017976325_1_fCheRos1_pri_genomic";
NC_055659.1	selenoprofiles_genewise	CDS	27064224	27064333	.	-	.	phase "."; gene_id "TR.10.selenocysteine"; transcript_id "TR.10.selenocysteine"; Reference "TR.10.selenocysteine.chelmon_rostratus.GCF_017976325_1_fCheRos1_pri_genomic";
NC_055659.1	selenoprofiles_genewise	CDS	27063022	27063129	.	-	.	phase "."; gene_id "TR.10.selenocysteine"; transcript_id "TR.10.selenocysteine"; Reference "TR.10.selenocysteine.chelmon_rostratus.GCF_017976325_1_fCheRos1_pri_genomic";
NC_055659.1	selenoprofiles_genewise	CDS	27062695	27062767	.	-	.	phase "."; gene_id "TR.10.selenocysteine"; transcript_id "TR.10.selenocysteine"; Reference "TR.10.selenocysteine.chelmon_rostratus.GCF_017976325_1_fCheRos1_pri_genomic";
NC_055659.1	selenoprofiles_genewise	CDS	27062498	27062617	.	-	.	phase "."; gene_id "TR.10.selenocysteine"; transcript_id "TR.10.selenocysteine"; Reference "TR.10.selenocysteine.chelmon_rostratus.GCF_017976325_1_fCheRos1_pri_genomic";
NC_055659.1	selenoprofiles_genewise	CDS	27062212	27062354	.	-	.	phase "."; gene_id "TR.10.selenocysteine"; transcript_id "TR.10.selenocysteine"; Reference "TR.10.selenocysteine.chelmon_rostratus.GCF_017976325_1_fCheRos1_pri_genomic";
NC_055659.1	selenoprofiles_genewise	CDS	27061791	27061906	.	-	.	phase "."; gene_id "TR.10.selenocysteine"; transcript_id "TR.10.selenocysteine"; Reference "TR.10.selenocysteine.chelmon_rostratus.GCF_017976325_1_fCheRos1_pri_genomic";
NC_055659.1	selenoprofiles_genewise	CDS	27060867	27061092	.	-	.	phase "."; gene_id "TR.10.selenocysteine"; transcript_id "TR.10.selenocysteine"; Reference "TR.10.selenocysteine.chelmon_rostratus.GCF_017976325_1_fCheRos1_pri_genomic";
NC_055659.1	selenoprofiles_genewise	CDS	27060179	27060271	.	-	.	phase "."; gene_id "TR.10.selenocysteine"; transcript_id "TR.10.selenocysteine"; Reference "TR.10.selenocysteine.chelmon_rostratus.GCF_017976325_1_fCheRos1_pri_genomic";
NC_055659.1	selenoprofiles_genewise	CDS	27058858	27058934	.	-	.	phase "."; gene_id "TR.10.selenocysteine"; transcript_id "TR.10.selenocysteine"; Reference "TR.10.selenocysteine.chelmon_rostratus.GCF_017976325_1_fCheRos1_pri_genomic";
NC_055659.1	selenoprofiles_genewise	CDS	27057116	27057272	.	-	.	phase "."; gene_id "TR.10.selenocysteine"; transcript_id "TR.10.selenocysteine"; Reference "TR.10.selenocysteine.chelmon_rostratus.GCF_017976325_1_fCheRos1_pri_genomic";
NC_055659.1	selenoprofiles_genewise	CDS	27056600	27056707	.	-	.	phase "."; gene_id "TR.10.selenocysteine"; transcript_id "TR.10.selenocysteine"; Reference "TR.10.selenocysteine.chelmon_rostratus.GCF_017976325_1_fCheRos1_pri_genomic";
NC_055659.1	selenoprofiles_genewise	CDS	27055633	27055728	.	-	.	phase "."; gene_id "TR.10.selenocysteine"; transcript_id "TR.10.selenocysteine"; Reference "TR.10.selenocysteine.chelmon_rostratus.GCF_017976325_1_fCheRos1_pri_genomic";
NC_055659.1	selenoprofiles_genewise	CDS	27055380	27055514	.	-	.	phase "."; gene_id "TR.10.selenocysteine"; transcript_id "TR.10.selenocysteine"; Reference "TR.10.selenocysteine.chelmon_rostratus.GCF_017976325_1_fCheRos1_pri_genomic";
NC_055659.1	selenoprofiles_genewise	CDS	27053844	27053912	.	-	.	phase "."; gene_id "TR.10.selenocysteine"; transcript_id "TR.10.selenocysteine"; Reference "TR.10.selenocysteine.chelmon_rostratus.GCF_017976325_1_fCheRos1_pri_genomic";
NC_055659.1	selenoprofiles_secposition	Selenocysteine	27053850	27053852	.	-	.	phase "."; gene_id "Sec1:TR.10.selenocysteine"; transcript_id "Sec1:TR.10.selenocysteine"; Reference "TR.10.selenocysteine.chelmon_rostratus.GCF_017976325_1_fCheRos1_pri_genomic";
NC_055662.1	selenoprofiles_exonerate	CDS	4559907	4559985	.	+	.	phase "."; gene_id "TR.13.selenocysteine"; transcript_id "TR.13.selenocysteine"; Reference "TR.13.selenocysteine.chelmon_rostratus.GCF_017976325_1_fCheRos1_pri_genomic";
NC_055662.1	selenoprofiles_exonerate	CDS	4560090	4560146	.	+	.	phase "."; gene_id "TR.13.selenocysteine"; transcript_id "TR.13.selenocysteine"; Reference "TR.13.selenocysteine.chelmon_rostratus.GCF_017976325_1_fCheRos1_pri_genomic";
NC_055662.1	selenoprofiles_exonerate	CDS	4560259	4560403	.	+	.	phase "."; gene_id "TR.13.selenocysteine"; transcript_id "TR.13.selenocysteine"; Reference "TR.13.selenocysteine.chelmon_rostratus.GCF_017976325_1_fCheRos1_pri_genomic";
NC_055662.1	selenoprofiles_exonerate	CDS	4560866	4560941	.	+	.	phase "."; gene_id "TR.13.selenocysteine"; transcript_id "TR.13.selenocysteine"; Reference "TR.13.selenocysteine.chelmon_rostratus.GCF_017976325_1_fCheRos1_pri_genomic";
NC_055662.1	selenoprofiles_exonerate	CDS	4563210	4563275	.	+	.	phase "."; gene_id "TR.13.selenocysteine"; transcript_id "TR.13.selenocysteine"; Reference "TR.13.selenocysteine.chelmon_rostratus.GCF_017976325_1_fCheRos1_pri_genomic";
NC_055662.1	selenoprofiles_exonerate	CDS	4563571	4563642	.	+	.	phase "."; gene_id "TR.13.selenocysteine"; transcript_id "TR.13.selenocysteine"; Reference "TR.13.selenocysteine.chelmon_rostratus.GCF_017976325_1_fCheRos1_pri_genomic";
NC_055662.1	selenoprofiles_exonerate	CDS	4567682	4567786	.	+	.	phase "."; gene_id "TR.13.selenocysteine"; transcript_id "TR.13.selenocysteine"; Reference "TR.13.selenocysteine.chelmon_rostratus.GCF_017976325_1_fCheRos1_pri_genomic";
NC_055662.1	selenoprofiles_exonerate	CDS	4567882	4568056	.	+	.	phase "."; gene_id "TR.13.selenocysteine"; transcript_id "TR.13.selenocysteine"; Reference "TR.13.selenocysteine.chelmon_rostratus.GCF_017976325_1_fCheRos1_pri_genomic";
NC_055662.1	selenoprofiles_exonerate	CDS	4573827	4573963	.	+	.	phase "."; gene_id "TR.13.selenocysteine"; transcript_id "TR.13.selenocysteine"; Reference "TR.13.selenocysteine.chelmon_rostratus.GCF_017976325_1_fCheRos1_pri_genomic";
NC_055662.1	selenoprofiles_exonerate	CDS	4575250	4575345	.	+	.	phase "."; gene_id "TR.13.selenocysteine"; transcript_id "TR.13.selenocysteine"; Reference "TR.13.selenocysteine.chelmon_rostratus.GCF_017976325_1_fCheRos1_pri_genomic";
NC_055662.1	selenoprofiles_exonerate	CDS	4576250	4576342	.	+	.	phase "."; gene_id "TR.13.selenocysteine"; transcript_id "TR.13.selenocysteine"; Reference "TR.13.selenocysteine.chelmon_rostratus.GCF_017976325_1_fCheRos1_pri_genomic";
NC_055662.1	selenoprofiles_exonerate	CDS	4577682	4577753	.	+	.	phase "."; gene_id "TR.13.selenocysteine"; transcript_id "TR.13.selenocysteine"; Reference "TR.13.selenocysteine.chelmon_rostratus.GCF_017976325_1_fCheRos1_pri_genomic";
NC_055662.1	selenoprofiles_exonerate	CDS	4578070	4578167	.	+	.	phase "."; gene_id "TR.13.selenocysteine"; transcript_id "TR.13.selenocysteine"; Reference "TR.13.selenocysteine.chelmon_rostratus.GCF_017976325_1_fCheRos1_pri_genomic";
NC_055662.1	selenoprofiles_exonerate	CDS	4578736	4578865	.	+	.	phase "."; gene_id "TR.13.selenocysteine"; transcript_id "TR.13.selenocysteine"; Reference "TR.13.selenocysteine.chelmon_rostratus.GCF_017976325_1_fCheRos1_pri_genomic";
NC_055662.1	selenoprofiles_secposition	Selenocysteine	4578857	4578859	.	+	.	phase "."; gene_id "Sec1:TR.13.selenocysteine"; transcript_id "Sec1:TR.13.selenocysteine"; Reference "TR.13.selenocysteine.chelmon_rostratus.GCF_017976325_1_fCheRos1_pri_genomic";
NC_055666.1	selenoprofiles_genewise	CDS	29307449	29307657	.	-	.	phase "."; gene_id "SelT.2.selenocysteine"; transcript_id "SelT.2.selenocysteine"; Reference "SelT.2.selenocysteine.chelmon_rostratus.GCF_017976325_1_fCheRos1_pri_genomic";
NC_055666.1	selenoprofiles_genewise	CDS	29304153	29304263	.	-	.	phase "."; gene_id "SelT.2.selenocysteine"; transcript_id "SelT.2.selenocysteine"; Reference "SelT.2.selenocysteine.chelmon_rostratus.GCF_017976325_1_fCheRos1_pri_genomic";
NC_055666.1	selenoprofiles_genewise	CDS	29303881	29304007	.	-	.	phase "."; gene_id "SelT.2.selenocysteine"; transcript_id "SelT.2.selenocysteine"; Reference "SelT.2.selenocysteine.chelmon_rostratus.GCF_017976325_1_fCheRos1_pri_genomic";
NC_055666.1	selenoprofiles_genewise	CDS	29303713	29303800	.	-	.	phase "."; gene_id "SelT.2.selenocysteine"; transcript_id "SelT.2.selenocysteine"; Reference "SelT.2.selenocysteine.chelmon_rostratus.GCF_017976325_1_fCheRos1_pri_genomic";
NC_055666.1	selenoprofiles_genewise	CDS	29303474	29303595	.	-	.	phase "."; gene_id "SelT.2.selenocysteine"; transcript_id "SelT.2.selenocysteine"; Reference "SelT.2.selenocysteine.chelmon_rostratus.GCF_017976325_1_fCheRos1_pri_genomic";
NC_055666.1	selenoprofiles_secposition	Selenocysteine	29304254	29304256	.	-	.	phase "."; gene_id "Sec1:SelT.2.selenocysteine"; transcript_id "Sec1:SelT.2.selenocysteine"; Reference "SelT.2.selenocysteine.chelmon_rostratus.GCF_017976325_1_fCheRos1_pri_genomic";
NC_055669.1	selenoprofiles_genewise	CDS	13349856	13349995	.	-	.	phase "."; gene_id "SelT.4.selenocysteine"; transcript_id "SelT.4.selenocysteine"; Reference "SelT.4.selenocysteine.chelmon_rostratus.GCF_017976325_1_fCheRos1_pri_genomic";
NC_055669.1	selenoprofiles_genewise	CDS	13348819	13348929	.	-	.	phase "."; gene_id "SelT.4.selenocysteine"; transcript_id "SelT.4.selenocysteine"; Reference "SelT.4.selenocysteine.chelmon_rostratus.GCF_017976325_1_fCheRos1_pri_genomic";
NC_055669.1	selenoprofiles_genewise	CDS	13347026	13347152	.	-	.	phase "."; gene_id "SelT.4.selenocysteine"; transcript_id "SelT.4.selenocysteine"; Reference "SelT.4.selenocysteine.chelmon_rostratus.GCF_017976325_1_fCheRos1_pri_genomic";
NC_055669.1	selenoprofiles_genewise	CDS	13344739	13344826	.	-	.	phase "."; gene_id "SelT.4.selenocysteine"; transcript_id "SelT.4.selenocysteine"; Reference "SelT.4.selenocysteine.chelmon_rostratus.GCF_017976325_1_fCheRos1_pri_genomic";
NC_055669.1	selenoprofiles_genewise	CDS	13344352	13344473	.	-	.	phase "."; gene_id "SelT.4.selenocysteine"; transcript_id "SelT.4.selenocysteine"; Reference "SelT.4.selenocysteine.chelmon_rostratus.GCF_017976325_1_fCheRos1_pri_genomic";
NC_055669.1	selenoprofiles_secposition	Selenocysteine	13348920	13348922	.	-	.	phase "."; gene_id "Sec1:SelT.4.selenocysteine"; transcript_id "Sec1:SelT.4.selenocysteine"; Reference "SelT.4.selenocysteine.chelmon_rostratus.GCF_017976325_1_fCheRos1_pri_genomic";
NC_055674.1	selenoprofiles_genewise	CDS	4362683	4362803	.	+	.	phase "."; gene_id "SelW.1.selenocysteine"; transcript_id "SelW.1.selenocysteine"; Reference "SelW.1.selenocysteine.chelmon_rostratus.GCF_017976325_1_fCheRos1_pri_genomic";
NC_055674.1	selenoprofiles_genewise	CDS	4362933	4363009	.	+	.	phase "."; gene_id "SelW.1.selenocysteine"; transcript_id "SelW.1.selenocysteine"; Reference "SelW.1.selenocysteine.chelmon_rostratus.GCF_017976325_1_fCheRos1_pri_genomic";
NC_055674.1	selenoprofiles_genewise	CDS	4363107	4363190	.	+	.	phase "."; gene_id "SelW.1.selenocysteine"; transcript_id "SelW.1.selenocysteine"; Reference "SelW.1.selenocysteine.chelmon_rostratus.GCF_017976325_1_fCheRos1_pri_genomic";
NC_055674.1	selenoprofiles_secposition	Selenocysteine	4362713	4362715	.	+	.	phase "."; gene_id "Sec2:SelW.1.selenocysteine"; transcript_id "Sec2:SelW.1.selenocysteine"; Reference "SelW.1.selenocysteine.chelmon_rostratus.GCF_017976325_1_fCheRos1_pri_genomic";
NC_055674.1	selenoprofiles_exonerate	CDS	4358813	4358909	.	+	.	phase "."; gene_id "SelW.3.selenocysteine"; transcript_id "SelW.3.selenocysteine"; Reference "SelW.3.selenocysteine.chelmon_rostratus.GCF_017976325_1_fCheRos1_pri_genomic";
NC_055674.1	selenoprofiles_exonerate	CDS	4359070	4359146	.	+	.	phase "."; gene_id "SelW.3.selenocysteine"; transcript_id "SelW.3.selenocysteine"; Reference "SelW.3.selenocysteine.chelmon_rostratus.GCF_017976325_1_fCheRos1_pri_genomic";
NC_055674.1	selenoprofiles_exonerate	CDS	4359247	4359315	.	+	.	phase "."; gene_id "SelW.3.selenocysteine"; transcript_id "SelW.3.selenocysteine"; Reference "SelW.3.selenocysteine.chelmon_rostratus.GCF_017976325_1_fCheRos1_pri_genomic";
NC_055674.1	selenoprofiles_secposition	Selenocysteine	4358819	4358821	.	+	.	phase "."; gene_id "Sec1:SelW.3.selenocysteine"; transcript_id "Sec1:SelW.3.selenocysteine"; Reference "SelW.3.selenocysteine.chelmon_rostratus.GCF_017976325_1_fCheRos1_pri_genomic";
NC_057748.1	selenoprofiles_exonerate	CDS	26366505	26366559	.	-	.	phase "."; gene_id "SPS.1.selenocysteine"; transcript_id "SPS.1.selenocysteine"; Reference "SPS.1.selenocysteine.chiloscyllium_plagiosum.GCF_004010195_1_ASM401019v2_genomic";
NC_057748.1	selenoprofiles_exonerate	CDS	26366297	26366466	.	-	.	phase "."; gene_id "SPS.1.selenocysteine"; transcript_id "SPS.1.selenocysteine"; Reference "SPS.1.selenocysteine.chiloscyllium_plagiosum.GCF_004010195_1_ASM401019v2_genomic";
NC_057748.1	selenoprofiles_exonerate	CDS	26362307	26362420	.	-	.	phase "."; gene_id "SPS.1.selenocysteine"; transcript_id "SPS.1.selenocysteine"; Reference "SPS.1.selenocysteine.chiloscyllium_plagiosum.GCF_004010195_1_ASM401019v2_genomic";
NC_057748.1	selenoprofiles_exonerate	CDS	26362015	26362169	.	-	.	phase "."; gene_id "SPS.1.selenocysteine"; transcript_id "SPS.1.selenocysteine"; Reference "SPS.1.selenocysteine.chiloscyllium_plagiosum.GCF_004010195_1_ASM401019v2_genomic";
NC_057748.1	selenoprofiles_exonerate	CDS	26361420	26361510	.	-	.	phase "."; gene_id "SPS.1.selenocysteine"; transcript_id "SPS.1.selenocysteine"; Reference "SPS.1.selenocysteine.chiloscyllium_plagiosum.GCF_004010195_1_ASM401019v2_genomic";
NC_057748.1	selenoprofiles_exonerate	CDS	26360714	26360813	.	-	.	phase "."; gene_id "SPS.1.selenocysteine"; transcript_id "SPS.1.selenocysteine"; Reference "SPS.1.selenocysteine.chiloscyllium_plagiosum.GCF_004010195_1_ASM401019v2_genomic";
NC_057748.1	selenoprofiles_exonerate	CDS	26359332	26359825	.	-	.	phase "."; gene_id "SPS.1.selenocysteine"; transcript_id "SPS.1.selenocysteine"; Reference "SPS.1.selenocysteine.chiloscyllium_plagiosum.GCF_004010195_1_ASM401019v2_genomic";
NC_057748.1	selenoprofiles_secposition	Selenocysteine	26366345	26366347	.	-	.	phase "."; gene_id "Sec1:SPS.1.selenocysteine"; transcript_id "Sec1:SPS.1.selenocysteine"; Reference "SPS.1.selenocysteine.chiloscyllium_plagiosum.GCF_004010195_1_ASM401019v2_genomic";
NC_057719.1	selenoprofiles_genewise	CDS	35855295	35856074	.	-	.	phase "."; gene_id "DI.1.selenocysteine"; transcript_id "DI.1.selenocysteine"; Reference "DI.1.selenocysteine.chiloscyllium_plagiosum.GCF_004010195_1_ASM401019v2_genomic";
NC_057719.1	selenoprofiles_secposition	Selenocysteine	35855706	35855708	.	-	.	phase "."; gene_id "Sec1:DI.1.selenocysteine"; transcript_id "Sec1:DI.1.selenocysteine"; Reference "DI.1.selenocysteine.chiloscyllium_plagiosum.GCF_004010195_1_ASM401019v2_genomic";
NC_057719.1	selenoprofiles_genewise	CDS	8271193	8272044	.	+	.	phase "."; gene_id "DI.2.selenocysteine"; transcript_id "DI.2.selenocysteine"; Reference "DI.2.selenocysteine.chiloscyllium_plagiosum.GCF_004010195_1_ASM401019v2_genomic";
NC_057719.1	selenoprofiles_secposition	Selenocysteine	8271574	8271576	.	+	.	phase "."; gene_id "Sec1:DI.2.selenocysteine"; transcript_id "Sec1:DI.2.selenocysteine"; Reference "DI.2.selenocysteine.chiloscyllium_plagiosum.GCF_004010195_1_ASM401019v2_genomic";
NC_057720.1	selenoprofiles_exonerate	CDS	66763967	66764351	.	+	.	phase "."; gene_id "DI.4.selenocysteine"; transcript_id "DI.4.selenocysteine"; Reference "DI.4.selenocysteine.chiloscyllium_plagiosum.GCF_004010195_1_ASM401019v2_genomic";
NC_057720.1	selenoprofiles_exonerate	CDS	66767643	66767786	.	+	.	phase "."; gene_id "DI.4.selenocysteine"; transcript_id "DI.4.selenocysteine"; Reference "DI.4.selenocysteine.chiloscyllium_plagiosum.GCF_004010195_1_ASM401019v2_genomic";
NC_057720.1	selenoprofiles_exonerate	CDS	66768513	66768719	.	+	.	phase "."; gene_id "DI.4.selenocysteine"; transcript_id "DI.4.selenocysteine"; Reference "DI.4.selenocysteine.chiloscyllium_plagiosum.GCF_004010195_1_ASM401019v2_genomic";
NC_057720.1	selenoprofiles_exonerate	CDS	66852390	66852502	.	+	.	phase "."; gene_id "DI.4.selenocysteine"; transcript_id "DI.4.selenocysteine"; Reference "DI.4.selenocysteine.chiloscyllium_plagiosum.GCF_004010195_1_ASM401019v2_genomic";
NC_057720.1	selenoprofiles_secposition	Selenocysteine	66767681	66767683	.	+	.	phase "."; gene_id "Sec1:DI.4.selenocysteine"; transcript_id "Sec1:DI.4.selenocysteine"; Reference "DI.4.selenocysteine.chiloscyllium_plagiosum.GCF_004010195_1_ASM401019v2_genomic";
NC_057720.1	selenoprofiles_genewise	CDS	66790367	66790778	.	+	.	phase "."; gene_id "DI.5.selenocysteine"; transcript_id "DI.5.selenocysteine"; Reference "DI.5.selenocysteine.chiloscyllium_plagiosum.GCF_004010195_1_ASM401019v2_genomic";
NC_057720.1	selenoprofiles_genewise	CDS	66793987	66794044	.	+	.	phase "."; gene_id "DI.5.selenocysteine"; transcript_id "DI.5.selenocysteine"; Reference "DI.5.selenocysteine.chiloscyllium_plagiosum.GCF_004010195_1_ASM401019v2_genomic";
NC_057720.1	selenoprofiles_genewise	CDS	66794846	66795011	.	+	.	phase "."; gene_id "DI.5.selenocysteine"; transcript_id "DI.5.selenocysteine"; Reference "DI.5.selenocysteine.chiloscyllium_plagiosum.GCF_004010195_1_ASM401019v2_genomic";
NC_057720.1	selenoprofiles_secposition	Selenocysteine	66794025	66794027	.	+	.	phase "."; gene_id "Sec1:DI.5.selenocysteine"; transcript_id "Sec1:DI.5.selenocysteine"; Reference "DI.5.selenocysteine.chiloscyllium_plagiosum.GCF_004010195_1_ASM401019v2_genomic";
NC_057734.1	selenoprofiles_genewise	CDS	19605894	19605970	.	-	.	phase "."; gene_id "Fep15.2.selenocysteine"; transcript_id "Fep15.2.selenocysteine"; Reference "Fep15.2.selenocysteine.chiloscyllium_plagiosum.GCF_004010195_1_ASM401019v2_genomic";
NC_057734.1	selenoprofiles_genewise	CDS	19605441	19605519	.	-	.	phase "."; gene_id "Fep15.2.selenocysteine"; transcript_id "Fep15.2.selenocysteine"; Reference "Fep15.2.selenocysteine.chiloscyllium_plagiosum.GCF_004010195_1_ASM401019v2_genomic";
NC_057734.1	selenoprofiles_genewise	CDS	19604082	19604225	.	-	.	phase "."; gene_id "Fep15.2.selenocysteine"; transcript_id "Fep15.2.selenocysteine"; Reference "Fep15.2.selenocysteine.chiloscyllium_plagiosum.GCF_004010195_1_ASM401019v2_genomic";
NC_057734.1	selenoprofiles_secposition	Selenocysteine	19605950	19605952	.	-	.	phase "."; gene_id "Sec1:Fep15.2.selenocysteine"; transcript_id "Sec1:Fep15.2.selenocysteine"; Reference "Fep15.2.selenocysteine.chiloscyllium_plagiosum.GCF_004010195_1_ASM401019v2_genomic";
NC_057719.1	selenoprofiles_genewise	CDS	73446698	73446964	.	+	.	phase "."; gene_id "GPx.2.selenocysteine"; transcript_id "GPx.2.selenocysteine"; Reference "GPx.2.selenocysteine.chiloscyllium_plagiosum.GCF_004010195_1_ASM401019v2_genomic";
NC_057719.1	selenoprofiles_genewise	CDS	73449796	73450146	.	+	.	phase "."; gene_id "GPx.2.selenocysteine"; transcript_id "GPx.2.selenocysteine"; Reference "GPx.2.selenocysteine.chiloscyllium_plagiosum.GCF_004010195_1_ASM401019v2_genomic";
NC_057719.1	selenoprofiles_secposition	Selenocysteine	73446860	73446862	.	+	.	phase "."; gene_id "Sec1:GPx.2.selenocysteine"; transcript_id "Sec1:GPx.2.selenocysteine"; Reference "GPx.2.selenocysteine.chiloscyllium_plagiosum.GCF_004010195_1_ASM401019v2_genomic";
NC_057727.1	selenoprofiles_genewise	CDS	11005336	11005560	.	-	.	phase "."; gene_id "GPx.5.selenocysteine"; transcript_id "GPx.5.selenocysteine"; Reference "GPx.5.selenocysteine.chiloscyllium_plagiosum.GCF_004010195_1_ASM401019v2_genomic";
NC_057727.1	selenoprofiles_genewise	CDS	11004482	11004832	.	-	.	phase "."; gene_id "GPx.5.selenocysteine"; transcript_id "GPx.5.selenocysteine"; Reference "GPx.5.selenocysteine.chiloscyllium_plagiosum.GCF_004010195_1_ASM401019v2_genomic";
NC_057727.1	selenoprofiles_secposition	Selenocysteine	11005441	11005443	.	-	.	phase "."; gene_id "Sec1:GPx.5.selenocysteine"; transcript_id "Sec1:GPx.5.selenocysteine"; Reference "GPx.5.selenocysteine.chiloscyllium_plagiosum.GCF_004010195_1_ASM401019v2_genomic";
NC_057727.1	selenoprofiles_genewise	CDS	11054906	11055133	.	-	.	phase "."; gene_id "GPx.6.selenocysteine"; transcript_id "GPx.6.selenocysteine"; Reference "GPx.6.selenocysteine.chiloscyllium_plagiosum.GCF_004010195_1_ASM401019v2_genomic";
NC_057727.1	selenoprofiles_genewise	CDS	11053292	11053639	.	-	.	phase "."; gene_id "GPx.6.selenocysteine"; transcript_id "GPx.6.selenocysteine"; Reference "GPx.6.selenocysteine.chiloscyllium_plagiosum.GCF_004010195_1_ASM401019v2_genomic";
NC_057727.1	selenoprofiles_secposition	Selenocysteine	11055011	11055013	.	-	.	phase "."; gene_id "Sec1:GPx.6.selenocysteine"; transcript_id "Sec1:GPx.6.selenocysteine"; Reference "GPx.6.selenocysteine.chiloscyllium_plagiosum.GCF_004010195_1_ASM401019v2_genomic";
NC_057723.1	selenoprofiles_genewise	CDS	6703778	6704030	.	-	.	phase "."; gene_id "GPx.12.selenocysteine"; transcript_id "GPx.12.selenocysteine"; Reference "GPx.12.selenocysteine.chiloscyllium_plagiosum.GCF_004010195_1_ASM401019v2_genomic";
NC_057723.1	selenoprofiles_genewise	CDS	6698317	6698434	.	-	.	phase "."; gene_id "GPx.12.selenocysteine"; transcript_id "GPx.12.selenocysteine"; Reference "GPx.12.selenocysteine.chiloscyllium_plagiosum.GCF_004010195_1_ASM401019v2_genomic";
NC_057723.1	selenoprofiles_genewise	CDS	6690467	6690566	.	-	.	phase "."; gene_id "GPx.12.selenocysteine"; transcript_id "GPx.12.selenocysteine"; Reference "GPx.12.selenocysteine.chiloscyllium_plagiosum.GCF_004010195_1_ASM401019v2_genomic";
NC_057723.1	selenoprofiles_genewise	CDS	6689539	6689760	.	-	.	phase "."; gene_id "GPx.12.selenocysteine"; transcript_id "GPx.12.selenocysteine"; Reference "GPx.12.selenocysteine.chiloscyllium_plagiosum.GCF_004010195_1_ASM401019v2_genomic";
NC_057723.1	selenoprofiles_secposition	Selenocysteine	6703800	6703802	.	-	.	phase "."; gene_id "Sec1:GPx.12.selenocysteine"; transcript_id "Sec1:GPx.12.selenocysteine"; Reference "GPx.12.selenocysteine.chiloscyllium_plagiosum.GCF_004010195_1_ASM401019v2_genomic";
NC_057747.1	selenoprofiles_blast	CDS	6877168	6877338	.	+	.	phase "."; gene_id "GPx.18.selenocysteine"; transcript_id "GPx.18.selenocysteine"; Reference "GPx.18.selenocysteine.chiloscyllium_plagiosum.GCF_004010195_1_ASM401019v2_genomic";
NC_057747.1	selenoprofiles_blast	CDS	6882719	6882829	.	+	.	phase "."; gene_id "GPx.18.selenocysteine"; transcript_id "GPx.18.selenocysteine"; Reference "GPx.18.selenocysteine.chiloscyllium_plagiosum.GCF_004010195_1_ASM401019v2_genomic";
NC_057747.1	selenoprofiles_blast	CDS	6887139	6887258	.	+	.	phase "."; gene_id "GPx.18.selenocysteine"; transcript_id "GPx.18.selenocysteine"; Reference "GPx.18.selenocysteine.chiloscyllium_plagiosum.GCF_004010195_1_ASM401019v2_genomic";
NC_057747.1	selenoprofiles_blast	CDS	6889983	6890117	.	+	.	phase "."; gene_id "GPx.18.selenocysteine"; transcript_id "GPx.18.selenocysteine"; Reference "GPx.18.selenocysteine.chiloscyllium_plagiosum.GCF_004010195_1_ASM401019v2_genomic";
NC_057747.1	selenoprofiles_secposition	Selenocysteine	6877327	6877329	.	+	.	phase "."; gene_id "Sec1:GPx.18.selenocysteine"; transcript_id "Sec1:GPx.18.selenocysteine"; Reference "GPx.18.selenocysteine.chiloscyllium_plagiosum.GCF_004010195_1_ASM401019v2_genomic";
NC_057740.1	selenoprofiles_exonerate	CDS	26812675	26812824	.	+	.	phase "."; gene_id "GPx.19.selenocysteine"; transcript_id "GPx.19.selenocysteine"; Reference "GPx.19.selenocysteine.chiloscyllium_plagiosum.GCF_004010195_1_ASM401019v2_genomic";
NC_057740.1	selenoprofiles_exonerate	CDS	26814350	26814501	.	+	.	phase "."; gene_id "GPx.19.selenocysteine"; transcript_id "GPx.19.selenocysteine"; Reference "GPx.19.selenocysteine.chiloscyllium_plagiosum.GCF_004010195_1_ASM401019v2_genomic";
NC_057740.1	selenoprofiles_exonerate	CDS	26814847	26814871	.	+	.	phase "."; gene_id "GPx.19.selenocysteine"; transcript_id "GPx.19.selenocysteine"; Reference "GPx.19.selenocysteine.chiloscyllium_plagiosum.GCF_004010195_1_ASM401019v2_genomic";
NC_057740.1	selenoprofiles_exonerate	CDS	26848306	26848354	.	+	.	phase "."; gene_id "GPx.19.selenocysteine"; transcript_id "GPx.19.selenocysteine"; Reference "GPx.19.selenocysteine.chiloscyllium_plagiosum.GCF_004010195_1_ASM401019v2_genomic";
NC_057740.1	selenoprofiles_exonerate	CDS	26947925	26948100	.	+	.	phase "."; gene_id "GPx.19.selenocysteine"; transcript_id "GPx.19.selenocysteine"; Reference "GPx.19.selenocysteine.chiloscyllium_plagiosum.GCF_004010195_1_ASM401019v2_genomic";
NC_057740.1	selenoprofiles_secposition	Selenocysteine	26812717	26812719	.	+	.	phase "."; gene_id "Sec1:GPx.19.selenocysteine"; transcript_id "Sec1:GPx.19.selenocysteine"; Reference "GPx.19.selenocysteine.chiloscyllium_plagiosum.GCF_004010195_1_ASM401019v2_genomic";
NC_057720.1	selenoprofiles_genewise	CDS	13100122	13100283	.	-	.	phase "."; gene_id "Sel15.3.selenocysteine"; transcript_id "Sel15.3.selenocysteine"; Reference "Sel15.3.selenocysteine.chiloscyllium_plagiosum.GCF_004010195_1_ASM401019v2_genomic";
NC_057720.1	selenoprofiles_genewise	CDS	13083061	13083124	.	-	.	phase "."; gene_id "Sel15.3.selenocysteine"; transcript_id "Sel15.3.selenocysteine"; Reference "Sel15.3.selenocysteine.chiloscyllium_plagiosum.GCF_004010195_1_ASM401019v2_genomic";
NC_057720.1	selenoprofiles_genewise	CDS	13076883	13076932	.	-	.	phase "."; gene_id "Sel15.3.selenocysteine"; transcript_id "Sel15.3.selenocysteine"; Reference "Sel15.3.selenocysteine.chiloscyllium_plagiosum.GCF_004010195_1_ASM401019v2_genomic";
NC_057720.1	selenoprofiles_genewise	CDS	13069207	13069338	.	-	.	phase "."; gene_id "Sel15.3.selenocysteine"; transcript_id "Sel15.3.selenocysteine"; Reference "Sel15.3.selenocysteine.chiloscyllium_plagiosum.GCF_004010195_1_ASM401019v2_genomic";
NC_057720.1	selenoprofiles_secposition	Selenocysteine	13083089	13083091	.	-	.	phase "."; gene_id "Sec1:Sel15.3.selenocysteine"; transcript_id "Sec1:Sel15.3.selenocysteine"; Reference "Sel15.3.selenocysteine.chiloscyllium_plagiosum.GCF_004010195_1_ASM401019v2_genomic";
NC_057734.1	selenoprofiles_blast	CDS	38156680	38156841	.	+	.	phase "."; gene_id "SelH.1.selenocysteine"; transcript_id "SelH.1.selenocysteine"; Reference "SelH.1.selenocysteine.chiloscyllium_plagiosum.GCF_004010195_1_ASM401019v2_genomic";
NC_057734.1	selenoprofiles_blast	CDS	38161465	38161566	.	+	.	phase "."; gene_id "SelH.1.selenocysteine"; transcript_id "SelH.1.selenocysteine"; Reference "SelH.1.selenocysteine.chiloscyllium_plagiosum.GCF_004010195_1_ASM401019v2_genomic";
NC_057734.1	selenoprofiles_secposition	Selenocysteine	38156704	38156706	.	+	.	phase "."; gene_id "Sec1:SelH.1.selenocysteine"; transcript_id "Sec1:SelH.1.selenocysteine"; Reference "SelH.1.selenocysteine.chiloscyllium_plagiosum.GCF_004010195_1_ASM401019v2_genomic";
NC_057712.1	selenoprofiles_exonerate	CDS	3574178	3574276	.	-	.	phase "."; gene_id "SelI.3.selenocysteine"; transcript_id "SelI.3.selenocysteine"; Reference "SelI.3.selenocysteine.chiloscyllium_plagiosum.GCF_004010195_1_ASM401019v2_genomic";
NC_057712.1	selenoprofiles_exonerate	CDS	3573552	3573660	.	-	.	phase "."; gene_id "SelI.3.selenocysteine"; transcript_id "SelI.3.selenocysteine"; Reference "SelI.3.selenocysteine.chiloscyllium_plagiosum.GCF_004010195_1_ASM401019v2_genomic";
NC_057712.1	selenoprofiles_exonerate	CDS	3567929	3568003	.	-	.	phase "."; gene_id "SelI.3.selenocysteine"; transcript_id "SelI.3.selenocysteine"; Reference "SelI.3.selenocysteine.chiloscyllium_plagiosum.GCF_004010195_1_ASM401019v2_genomic";
NC_057712.1	selenoprofiles_exonerate	CDS	3565516	3565778	.	-	.	phase "."; gene_id "SelI.3.selenocysteine"; transcript_id "SelI.3.selenocysteine"; Reference "SelI.3.selenocysteine.chiloscyllium_plagiosum.GCF_004010195_1_ASM401019v2_genomic";
NC_057712.1	selenoprofiles_exonerate	CDS	3563062	3563170	.	-	.	phase "."; gene_id "SelI.3.selenocysteine"; transcript_id "SelI.3.selenocysteine"; Reference "SelI.3.selenocysteine.chiloscyllium_plagiosum.GCF_004010195_1_ASM401019v2_genomic";
NC_057712.1	selenoprofiles_exonerate	CDS	3561349	3561397	.	-	.	phase "."; gene_id "SelI.3.selenocysteine"; transcript_id "SelI.3.selenocysteine"; Reference "SelI.3.selenocysteine.chiloscyllium_plagiosum.GCF_004010195_1_ASM401019v2_genomic";
NC_057712.1	selenoprofiles_exonerate	CDS	3560556	3560736	.	-	.	phase "."; gene_id "SelI.3.selenocysteine"; transcript_id "SelI.3.selenocysteine"; Reference "SelI.3.selenocysteine.chiloscyllium_plagiosum.GCF_004010195_1_ASM401019v2_genomic";
NC_057712.1	selenoprofiles_exonerate	CDS	3560263	3560445	.	-	.	phase "."; gene_id "SelI.3.selenocysteine"; transcript_id "SelI.3.selenocysteine"; Reference "SelI.3.selenocysteine.chiloscyllium_plagiosum.GCF_004010195_1_ASM401019v2_genomic";
NC_057712.1	selenoprofiles_exonerate	CDS	3554510	3554623	.	-	.	phase "."; gene_id "SelI.3.selenocysteine"; transcript_id "SelI.3.selenocysteine"; Reference "SelI.3.selenocysteine.chiloscyllium_plagiosum.GCF_004010195_1_ASM401019v2_genomic";
NC_057712.1	selenoprofiles_secposition	Selenocysteine	3554558	3554560	.	-	.	phase "."; gene_id "Sec1:SelI.3.selenocysteine"; transcript_id "Sec1:SelI.3.selenocysteine"; Reference "SelI.3.selenocysteine.chiloscyllium_plagiosum.GCF_004010195_1_ASM401019v2_genomic";
NC_057727.1	selenoprofiles_genewise	CDS	29494087	29494238	.	-	.	phase "."; gene_id "SelK.1.selenocysteine"; transcript_id "SelK.1.selenocysteine"; Reference "SelK.1.selenocysteine.chiloscyllium_plagiosum.GCF_004010195_1_ASM401019v2_genomic";
NC_057727.1	selenoprofiles_genewise	CDS	29493882	29493968	.	-	.	phase "."; gene_id "SelK.1.selenocysteine"; transcript_id "SelK.1.selenocysteine"; Reference "SelK.1.selenocysteine.chiloscyllium_plagiosum.GCF_004010195_1_ASM401019v2_genomic";
NC_057727.1	selenoprofiles_genewise	CDS	29490361	29490454	.	-	.	phase "."; gene_id "SelK.1.selenocysteine"; transcript_id "SelK.1.selenocysteine"; Reference "SelK.1.selenocysteine.chiloscyllium_plagiosum.GCF_004010195_1_ASM401019v2_genomic";
NC_057727.1	selenoprofiles_secposition	Selenocysteine	29490370	29490372	.	-	.	phase "."; gene_id "Sec1:SelK.1.selenocysteine"; transcript_id "Sec1:SelK.1.selenocysteine"; Reference "SelK.1.selenocysteine.chiloscyllium_plagiosum.GCF_004010195_1_ASM401019v2_genomic";
NC_057712.1	selenoprofiles_genewise	CDS	40707373	40707516	.	+	.	phase "."; gene_id "SelL.3.selenocysteine"; transcript_id "SelL.3.selenocysteine"; Reference "SelL.3.selenocysteine.chiloscyllium_plagiosum.GCF_004010195_1_ASM401019v2_genomic";
NC_057712.1	selenoprofiles_genewise	CDS	40712161	40712225	.	+	.	phase "."; gene_id "SelL.3.selenocysteine"; transcript_id "SelL.3.selenocysteine"; Reference "SelL.3.selenocysteine.chiloscyllium_plagiosum.GCF_004010195_1_ASM401019v2_genomic";
NC_057712.1	selenoprofiles_genewise	CDS	40712975	40713028	.	+	.	phase "."; gene_id "SelL.3.selenocysteine"; transcript_id "SelL.3.selenocysteine"; Reference "SelL.3.selenocysteine.chiloscyllium_plagiosum.GCF_004010195_1_ASM401019v2_genomic";
NC_057712.1	selenoprofiles_genewise	CDS	40715369	40715414	.	+	.	phase "."; gene_id "SelL.3.selenocysteine"; transcript_id "SelL.3.selenocysteine"; Reference "SelL.3.selenocysteine.chiloscyllium_plagiosum.GCF_004010195_1_ASM401019v2_genomic";
NC_057712.1	selenoprofiles_genewise	CDS	40718549	40718673	.	+	.	phase "."; gene_id "SelL.3.selenocysteine"; transcript_id "SelL.3.selenocysteine"; Reference "SelL.3.selenocysteine.chiloscyllium_plagiosum.GCF_004010195_1_ASM401019v2_genomic";
NC_057712.1	selenoprofiles_genewise	CDS	40719917	40720031	.	+	.	phase "."; gene_id "SelL.3.selenocysteine"; transcript_id "SelL.3.selenocysteine"; Reference "SelL.3.selenocysteine.chiloscyllium_plagiosum.GCF_004010195_1_ASM401019v2_genomic";
NC_057712.1	selenoprofiles_genewise	CDS	40723510	40723632	.	+	.	phase "."; gene_id "SelL.3.selenocysteine"; transcript_id "SelL.3.selenocysteine"; Reference "SelL.3.selenocysteine.chiloscyllium_plagiosum.GCF_004010195_1_ASM401019v2_genomic";
NC_057712.1	selenoprofiles_genewise	CDS	40728283	40728420	.	+	.	phase "."; gene_id "SelL.3.selenocysteine"; transcript_id "SelL.3.selenocysteine"; Reference "SelL.3.selenocysteine.chiloscyllium_plagiosum.GCF_004010195_1_ASM401019v2_genomic";
NC_057712.1	selenoprofiles_genewise	CDS	40730507	40730617	.	+	.	phase "."; gene_id "SelL.3.selenocysteine"; transcript_id "SelL.3.selenocysteine"; Reference "SelL.3.selenocysteine.chiloscyllium_plagiosum.GCF_004010195_1_ASM401019v2_genomic";
NC_057712.1	selenoprofiles_secposition	Selenocysteine	40719987	40719989	.	+	.	phase "."; gene_id "Sec1:SelL.3.selenocysteine"; transcript_id "Sec1:SelL.3.selenocysteine"; Reference "SelL.3.selenocysteine.chiloscyllium_plagiosum.GCF_004010195_1_ASM401019v2_genomic";
NC_057712.1	selenoprofiles_secposition	Selenocysteine	40719996	40719998	.	+	.	phase "."; gene_id "Sec2:SelL.3.selenocysteine"; transcript_id "Sec2:SelL.3.selenocysteine"; Reference "SelL.3.selenocysteine.chiloscyllium_plagiosum.GCF_004010195_1_ASM401019v2_genomic";
NC_057736.1	selenoprofiles_genewise	CDS	9785392	9785503	.	-	.	phase "."; gene_id "SelN.9.selenocysteine"; transcript_id "SelN.9.selenocysteine"; Reference "SelN.9.selenocysteine.chiloscyllium_plagiosum.GCF_004010195_1_ASM401019v2_genomic";
NC_057736.1	selenoprofiles_genewise	CDS	9784599	9784729	.	-	.	phase "."; gene_id "SelN.9.selenocysteine"; transcript_id "SelN.9.selenocysteine"; Reference "SelN.9.selenocysteine.chiloscyllium_plagiosum.GCF_004010195_1_ASM401019v2_genomic";
NC_057736.1	selenoprofiles_genewise	CDS	9778255	9778467	.	-	.	phase "."; gene_id "SelN.9.selenocysteine"; transcript_id "SelN.9.selenocysteine"; Reference "SelN.9.selenocysteine.chiloscyllium_plagiosum.GCF_004010195_1_ASM401019v2_genomic";
NC_057736.1	selenoprofiles_genewise	CDS	9776775	9776899	.	-	.	phase "."; gene_id "SelN.9.selenocysteine"; transcript_id "SelN.9.selenocysteine"; Reference "SelN.9.selenocysteine.chiloscyllium_plagiosum.GCF_004010195_1_ASM401019v2_genomic";
NC_057736.1	selenoprofiles_genewise	CDS	9775279	9775416	.	-	.	phase "."; gene_id "SelN.9.selenocysteine"; transcript_id "SelN.9.selenocysteine"; Reference "SelN.9.selenocysteine.chiloscyllium_plagiosum.GCF_004010195_1_ASM401019v2_genomic";
NC_057736.1	selenoprofiles_genewise	CDS	9772352	9772433	.	-	.	phase "."; gene_id "SelN.9.selenocysteine"; transcript_id "SelN.9.selenocysteine"; Reference "SelN.9.selenocysteine.chiloscyllium_plagiosum.GCF_004010195_1_ASM401019v2_genomic";
NC_057736.1	selenoprofiles_genewise	CDS	9770778	9770966	.	-	.	phase "."; gene_id "SelN.9.selenocysteine"; transcript_id "SelN.9.selenocysteine"; Reference "SelN.9.selenocysteine.chiloscyllium_plagiosum.GCF_004010195_1_ASM401019v2_genomic";
NC_057736.1	selenoprofiles_genewise	CDS	9770563	9770668	.	-	.	phase "."; gene_id "SelN.9.selenocysteine"; transcript_id "SelN.9.selenocysteine"; Reference "SelN.9.selenocysteine.chiloscyllium_plagiosum.GCF_004010195_1_ASM401019v2_genomic";
NC_057736.1	selenoprofiles_genewise	CDS	9766971	9767083	.	-	.	phase "."; gene_id "SelN.9.selenocysteine"; transcript_id "SelN.9.selenocysteine"; Reference "SelN.9.selenocysteine.chiloscyllium_plagiosum.GCF_004010195_1_ASM401019v2_genomic";
NC_057736.1	selenoprofiles_genewise	CDS	9764569	9764670	.	-	.	phase "."; gene_id "SelN.9.selenocysteine"; transcript_id "SelN.9.selenocysteine"; Reference "SelN.9.selenocysteine.chiloscyllium_plagiosum.GCF_004010195_1_ASM401019v2_genomic";
NC_057736.1	selenoprofiles_genewise	CDS	9761460	9761630	.	-	.	phase "."; gene_id "SelN.9.selenocysteine"; transcript_id "SelN.9.selenocysteine"; Reference "SelN.9.selenocysteine.chiloscyllium_plagiosum.GCF_004010195_1_ASM401019v2_genomic";
NC_057736.1	selenoprofiles_secposition	Selenocysteine	9770564	9770566	.	-	.	phase "."; gene_id "Sec1:SelN.9.selenocysteine"; transcript_id "Sec1:SelN.9.selenocysteine"; Reference "SelN.9.selenocysteine.chiloscyllium_plagiosum.GCF_004010195_1_ASM401019v2_genomic";
NC_057732.1	selenoprofiles_exonerate	CDS	27755078	27755616	.	+	.	phase "."; gene_id "SelO.3.selenocysteine"; transcript_id "SelO.3.selenocysteine"; Reference "SelO.3.selenocysteine.chiloscyllium_plagiosum.GCF_004010195_1_ASM401019v2_genomic";
NC_057732.1	selenoprofiles_exonerate	CDS	27756941	27757144	.	+	.	phase "."; gene_id "SelO.3.selenocysteine"; transcript_id "SelO.3.selenocysteine"; Reference "SelO.3.selenocysteine.chiloscyllium_plagiosum.GCF_004010195_1_ASM401019v2_genomic";
NC_057732.1	selenoprofiles_exonerate	CDS	27757262	27757442	.	+	.	phase "."; gene_id "SelO.3.selenocysteine"; transcript_id "SelO.3.selenocysteine"; Reference "SelO.3.selenocysteine.chiloscyllium_plagiosum.GCF_004010195_1_ASM401019v2_genomic";
NC_057732.1	selenoprofiles_exonerate	CDS	27758625	27758755	.	+	.	phase "."; gene_id "SelO.3.selenocysteine"; transcript_id "SelO.3.selenocysteine"; Reference "SelO.3.selenocysteine.chiloscyllium_plagiosum.GCF_004010195_1_ASM401019v2_genomic";
NC_057732.1	selenoprofiles_exonerate	CDS	27762051	27762331	.	+	.	phase "."; gene_id "SelO.3.selenocysteine"; transcript_id "SelO.3.selenocysteine"; Reference "SelO.3.selenocysteine.chiloscyllium_plagiosum.GCF_004010195_1_ASM401019v2_genomic";
NC_057732.1	selenoprofiles_exonerate	CDS	27762886	27763042	.	+	.	phase "."; gene_id "SelO.3.selenocysteine"; transcript_id "SelO.3.selenocysteine"; Reference "SelO.3.selenocysteine.chiloscyllium_plagiosum.GCF_004010195_1_ASM401019v2_genomic";
NC_057732.1	selenoprofiles_exonerate	CDS	27764696	27764881	.	+	.	phase "."; gene_id "SelO.3.selenocysteine"; transcript_id "SelO.3.selenocysteine"; Reference "SelO.3.selenocysteine.chiloscyllium_plagiosum.GCF_004010195_1_ASM401019v2_genomic";
NC_057732.1	selenoprofiles_exonerate	CDS	27766036	27766189	.	+	.	phase "."; gene_id "SelO.3.selenocysteine"; transcript_id "SelO.3.selenocysteine"; Reference "SelO.3.selenocysteine.chiloscyllium_plagiosum.GCF_004010195_1_ASM401019v2_genomic";
NC_057732.1	selenoprofiles_exonerate	CDS	27768453	27768638	.	+	.	phase "."; gene_id "SelO.3.selenocysteine"; transcript_id "SelO.3.selenocysteine"; Reference "SelO.3.selenocysteine.chiloscyllium_plagiosum.GCF_004010195_1_ASM401019v2_genomic";
NC_057732.1	selenoprofiles_secposition	Selenocysteine	27768627	27768629	.	+	.	phase "."; gene_id "Sec1:SelO.3.selenocysteine"; transcript_id "Sec1:SelO.3.selenocysteine"; Reference "SelO.3.selenocysteine.chiloscyllium_plagiosum.GCF_004010195_1_ASM401019v2_genomic";
NW_025206262.1	selenoprofiles_exonerate	CDS	5519	5716	.	+	.	phase "."; gene_id "SelP.1.selenocysteine"; transcript_id "SelP.1.selenocysteine"; Reference "SelP.1.selenocysteine.chiloscyllium_plagiosum.GCF_004010195_1_ASM401019v2_genomic";
NW_025206262.1	selenoprofiles_secposition	Selenocysteine	5684	5686	.	+	.	phase "."; gene_id "Sec1:SelP.1.selenocysteine"; transcript_id "Sec1:SelP.1.selenocysteine"; Reference "SelP.1.selenocysteine.chiloscyllium_plagiosum.GCF_004010195_1_ASM401019v2_genomic";
NC_057730.1	selenoprofiles_genewise	CDS	15586085	15586276	.	-	.	phase "."; gene_id "SelR.1.selenocysteine"; transcript_id "SelR.1.selenocysteine"; Reference "SelR.1.selenocysteine.chiloscyllium_plagiosum.GCF_004010195_1_ASM401019v2_genomic";
NC_057730.1	selenoprofiles_genewise	CDS	15585103	15585273	.	-	.	phase "."; gene_id "SelR.1.selenocysteine"; transcript_id "SelR.1.selenocysteine"; Reference "SelR.1.selenocysteine.chiloscyllium_plagiosum.GCF_004010195_1_ASM401019v2_genomic";
NC_057730.1	selenoprofiles_secposition	Selenocysteine	15585193	15585195	.	-	.	phase "."; gene_id "Sec1:SelR.1.selenocysteine"; transcript_id "Sec1:SelR.1.selenocysteine"; Reference "SelR.1.selenocysteine.chiloscyllium_plagiosum.GCF_004010195_1_ASM401019v2_genomic";
NC_057745.1	selenoprofiles_genewise	CDS	35979111	35979339	.	-	.	phase "."; gene_id "SelS.1.selenocysteine"; transcript_id "SelS.1.selenocysteine"; Reference "SelS.1.selenocysteine.chiloscyllium_plagiosum.GCF_004010195_1_ASM401019v2_genomic";
NC_057745.1	selenoprofiles_genewise	CDS	35958451	35958557	.	-	.	phase "."; gene_id "SelS.1.selenocysteine"; transcript_id "SelS.1.selenocysteine"; Reference "SelS.1.selenocysteine.chiloscyllium_plagiosum.GCF_004010195_1_ASM401019v2_genomic";
NC_057745.1	selenoprofiles_genewise	CDS	35953324	35953413	.	-	.	phase "."; gene_id "SelS.1.selenocysteine"; transcript_id "SelS.1.selenocysteine"; Reference "SelS.1.selenocysteine.chiloscyllium_plagiosum.GCF_004010195_1_ASM401019v2_genomic";
NC_057745.1	selenoprofiles_genewise	CDS	35951959	35952022	.	-	.	phase "."; gene_id "SelS.1.selenocysteine"; transcript_id "SelS.1.selenocysteine"; Reference "SelS.1.selenocysteine.chiloscyllium_plagiosum.GCF_004010195_1_ASM401019v2_genomic";
NC_057745.1	selenoprofiles_genewise	CDS	35941186	35941271	.	-	.	phase "."; gene_id "SelS.1.selenocysteine"; transcript_id "SelS.1.selenocysteine"; Reference "SelS.1.selenocysteine.chiloscyllium_plagiosum.GCF_004010195_1_ASM401019v2_genomic";
NC_057745.1	selenoprofiles_secposition	Selenocysteine	35941192	35941194	.	-	.	phase "."; gene_id "Sec1:SelS.1.selenocysteine"; transcript_id "Sec1:SelS.1.selenocysteine"; Reference "SelS.1.selenocysteine.chiloscyllium_plagiosum.GCF_004010195_1_ASM401019v2_genomic";
NC_057731.1	selenoprofiles_genewise	CDS	388213	388369	.	-	.	phase "."; gene_id "SelU.2.selenocysteine"; transcript_id "SelU.2.selenocysteine"; Reference "SelU.2.selenocysteine.chiloscyllium_plagiosum.GCF_004010195_1_ASM401019v2_genomic";
NC_057731.1	selenoprofiles_genewise	CDS	385595	385686	.	-	.	phase "."; gene_id "SelU.2.selenocysteine"; transcript_id "SelU.2.selenocysteine"; Reference "SelU.2.selenocysteine.chiloscyllium_plagiosum.GCF_004010195_1_ASM401019v2_genomic";
NC_057731.1	selenoprofiles_genewise	CDS	363124	363264	.	-	.	phase "."; gene_id "SelU.2.selenocysteine"; transcript_id "SelU.2.selenocysteine"; Reference "SelU.2.selenocysteine.chiloscyllium_plagiosum.GCF_004010195_1_ASM401019v2_genomic";
NC_057731.1	selenoprofiles_genewise	CDS	362685	362849	.	-	.	phase "."; gene_id "SelU.2.selenocysteine"; transcript_id "SelU.2.selenocysteine"; Reference "SelU.2.selenocysteine.chiloscyllium_plagiosum.GCF_004010195_1_ASM401019v2_genomic";
NC_057731.1	selenoprofiles_genewise	CDS	358443	358550	.	-	.	phase "."; gene_id "SelU.2.selenocysteine"; transcript_id "SelU.2.selenocysteine"; Reference "SelU.2.selenocysteine.chiloscyllium_plagiosum.GCF_004010195_1_ASM401019v2_genomic";
NC_057731.1	selenoprofiles_secposition	Selenocysteine	385610	385612	.	-	.	phase "."; gene_id "Sec1:SelU.2.selenocysteine"; transcript_id "Sec1:SelU.2.selenocysteine"; Reference "SelU.2.selenocysteine.chiloscyllium_plagiosum.GCF_004010195_1_ASM401019v2_genomic";
NC_057728.1	selenoprofiles_genewise	CDS	55226178	55226312	.	+	.	phase "."; gene_id "TR.3.selenocysteine"; transcript_id "TR.3.selenocysteine"; Reference "TR.3.selenocysteine.chiloscyllium_plagiosum.GCF_004010195_1_ASM401019v2_genomic";
NC_057728.1	selenoprofiles_genewise	CDS	55229104	55229176	.	+	.	phase "."; gene_id "TR.3.selenocysteine"; transcript_id "TR.3.selenocysteine"; Reference "TR.3.selenocysteine.chiloscyllium_plagiosum.GCF_004010195_1_ASM401019v2_genomic";
NC_057728.1	selenoprofiles_genewise	CDS	55230568	55230687	.	+	.	phase "."; gene_id "TR.3.selenocysteine"; transcript_id "TR.3.selenocysteine"; Reference "TR.3.selenocysteine.chiloscyllium_plagiosum.GCF_004010195_1_ASM401019v2_genomic";
NC_057728.1	selenoprofiles_genewise	CDS	55233902	55234044	.	+	.	phase "."; gene_id "TR.3.selenocysteine"; transcript_id "TR.3.selenocysteine"; Reference "TR.3.selenocysteine.chiloscyllium_plagiosum.GCF_004010195_1_ASM401019v2_genomic";
NC_057728.1	selenoprofiles_genewise	CDS	55235654	55235769	.	+	.	phase "."; gene_id "TR.3.selenocysteine"; transcript_id "TR.3.selenocysteine"; Reference "TR.3.selenocysteine.chiloscyllium_plagiosum.GCF_004010195_1_ASM401019v2_genomic";
NC_057728.1	selenoprofiles_genewise	CDS	55239037	55239262	.	+	.	phase "."; gene_id "TR.3.selenocysteine"; transcript_id "TR.3.selenocysteine"; Reference "TR.3.selenocysteine.chiloscyllium_plagiosum.GCF_004010195_1_ASM401019v2_genomic";
NC_057728.1	selenoprofiles_genewise	CDS	55240336	55240428	.	+	.	phase "."; gene_id "TR.3.selenocysteine"; transcript_id "TR.3.selenocysteine"; Reference "TR.3.selenocysteine.chiloscyllium_plagiosum.GCF_004010195_1_ASM401019v2_genomic";
NC_057728.1	selenoprofiles_genewise	CDS	55240670	55240746	.	+	.	phase "."; gene_id "TR.3.selenocysteine"; transcript_id "TR.3.selenocysteine"; Reference "TR.3.selenocysteine.chiloscyllium_plagiosum.GCF_004010195_1_ASM401019v2_genomic";
NC_057728.1	selenoprofiles_genewise	CDS	55244007	55244163	.	+	.	phase "."; gene_id "TR.3.selenocysteine"; transcript_id "TR.3.selenocysteine"; Reference "TR.3.selenocysteine.chiloscyllium_plagiosum.GCF_004010195_1_ASM401019v2_genomic";
NC_057728.1	selenoprofiles_genewise	CDS	55245771	55245878	.	+	.	phase "."; gene_id "TR.3.selenocysteine"; transcript_id "TR.3.selenocysteine"; Reference "TR.3.selenocysteine.chiloscyllium_plagiosum.GCF_004010195_1_ASM401019v2_genomic";
NC_057728.1	selenoprofiles_genewise	CDS	55245960	55246055	.	+	.	phase "."; gene_id "TR.3.selenocysteine"; transcript_id "TR.3.selenocysteine"; Reference "TR.3.selenocysteine.chiloscyllium_plagiosum.GCF_004010195_1_ASM401019v2_genomic";
NC_057728.1	selenoprofiles_genewise	CDS	55248490	55248624	.	+	.	phase "."; gene_id "TR.3.selenocysteine"; transcript_id "TR.3.selenocysteine"; Reference "TR.3.selenocysteine.chiloscyllium_plagiosum.GCF_004010195_1_ASM401019v2_genomic";
NC_057728.1	selenoprofiles_genewise	CDS	55251793	55251861	.	+	.	phase "."; gene_id "TR.3.selenocysteine"; transcript_id "TR.3.selenocysteine"; Reference "TR.3.selenocysteine.chiloscyllium_plagiosum.GCF_004010195_1_ASM401019v2_genomic";
NC_057728.1	selenoprofiles_secposition	Selenocysteine	55251853	55251855	.	+	.	phase "."; gene_id "Sec1:TR.3.selenocysteine"; transcript_id "Sec1:TR.3.selenocysteine"; Reference "TR.3.selenocysteine.chiloscyllium_plagiosum.GCF_004010195_1_ASM401019v2_genomic";
NC_057727.1	selenoprofiles_genewise	CDS	2659245	2659361	.	-	.	phase "."; gene_id "TR.10.selenocysteine"; transcript_id "TR.10.selenocysteine"; Reference "TR.10.selenocysteine.chiloscyllium_plagiosum.GCF_004010195_1_ASM401019v2_genomic";
NC_057727.1	selenoprofiles_genewise	CDS	2646566	2646626	.	-	.	phase "."; gene_id "TR.10.selenocysteine"; transcript_id "TR.10.selenocysteine"; Reference "TR.10.selenocysteine.chiloscyllium_plagiosum.GCF_004010195_1_ASM401019v2_genomic";
NC_057727.1	selenoprofiles_genewise	CDS	2644065	2644174	.	-	.	phase "."; gene_id "TR.10.selenocysteine"; transcript_id "TR.10.selenocysteine"; Reference "TR.10.selenocysteine.chiloscyllium_plagiosum.GCF_004010195_1_ASM401019v2_genomic";
NC_057727.1	selenoprofiles_genewise	CDS	2639943	2640047	.	-	.	phase "."; gene_id "TR.10.selenocysteine"; transcript_id "TR.10.selenocysteine"; Reference "TR.10.selenocysteine.chiloscyllium_plagiosum.GCF_004010195_1_ASM401019v2_genomic";
NC_057727.1	selenoprofiles_genewise	CDS	2638776	2638848	.	-	.	phase "."; gene_id "TR.10.selenocysteine"; transcript_id "TR.10.selenocysteine"; Reference "TR.10.selenocysteine.chiloscyllium_plagiosum.GCF_004010195_1_ASM401019v2_genomic";
NC_057727.1	selenoprofiles_genewise	CDS	2634059	2634178	.	-	.	phase "."; gene_id "TR.10.selenocysteine"; transcript_id "TR.10.selenocysteine"; Reference "TR.10.selenocysteine.chiloscyllium_plagiosum.GCF_004010195_1_ASM401019v2_genomic";
NC_057727.1	selenoprofiles_genewise	CDS	2632647	2632789	.	-	.	phase "."; gene_id "TR.10.selenocysteine"; transcript_id "TR.10.selenocysteine"; Reference "TR.10.selenocysteine.chiloscyllium_plagiosum.GCF_004010195_1_ASM401019v2_genomic";
NC_057727.1	selenoprofiles_genewise	CDS	2630448	2630563	.	-	.	phase "."; gene_id "TR.10.selenocysteine"; transcript_id "TR.10.selenocysteine"; Reference "TR.10.selenocysteine.chiloscyllium_plagiosum.GCF_004010195_1_ASM401019v2_genomic";
NC_057727.1	selenoprofiles_genewise	CDS	2629836	2630061	.	-	.	phase "."; gene_id "TR.10.selenocysteine"; transcript_id "TR.10.selenocysteine"; Reference "TR.10.selenocysteine.chiloscyllium_plagiosum.GCF_004010195_1_ASM401019v2_genomic";
NC_057727.1	selenoprofiles_genewise	CDS	2628208	2628300	.	-	.	phase "."; gene_id "TR.10.selenocysteine"; transcript_id "TR.10.selenocysteine"; Reference "TR.10.selenocysteine.chiloscyllium_plagiosum.GCF_004010195_1_ASM401019v2_genomic";
NC_057727.1	selenoprofiles_genewise	CDS	2624483	2624559	.	-	.	phase "."; gene_id "TR.10.selenocysteine"; transcript_id "TR.10.selenocysteine"; Reference "TR.10.selenocysteine.chiloscyllium_plagiosum.GCF_004010195_1_ASM401019v2_genomic";
NC_057727.1	selenoprofiles_genewise	CDS	2589688	2589844	.	-	.	phase "."; gene_id "TR.10.selenocysteine"; transcript_id "TR.10.selenocysteine"; Reference "TR.10.selenocysteine.chiloscyllium_plagiosum.GCF_004010195_1_ASM401019v2_genomic";
NC_057727.1	selenoprofiles_genewise	CDS	2589008	2589115	.	-	.	phase "."; gene_id "TR.10.selenocysteine"; transcript_id "TR.10.selenocysteine"; Reference "TR.10.selenocysteine.chiloscyllium_plagiosum.GCF_004010195_1_ASM401019v2_genomic";
NC_057727.1	selenoprofiles_genewise	CDS	2583573	2583668	.	-	.	phase "."; gene_id "TR.10.selenocysteine"; transcript_id "TR.10.selenocysteine"; Reference "TR.10.selenocysteine.chiloscyllium_plagiosum.GCF_004010195_1_ASM401019v2_genomic";
NC_057727.1	selenoprofiles_genewise	CDS	2582941	2583075	.	-	.	phase "."; gene_id "TR.10.selenocysteine"; transcript_id "TR.10.selenocysteine"; Reference "TR.10.selenocysteine.chiloscyllium_plagiosum.GCF_004010195_1_ASM401019v2_genomic";
NC_057727.1	selenoprofiles_genewise	CDS	2582201	2582272	.	-	.	phase "."; gene_id "TR.10.selenocysteine"; transcript_id "TR.10.selenocysteine"; Reference "TR.10.selenocysteine.chiloscyllium_plagiosum.GCF_004010195_1_ASM401019v2_genomic";
NC_057727.1	selenoprofiles_secposition	Selenocysteine	2582207	2582209	.	-	.	phase "."; gene_id "Sec1:TR.10.selenocysteine"; transcript_id "Sec1:TR.10.selenocysteine"; Reference "TR.10.selenocysteine.chiloscyllium_plagiosum.GCF_004010195_1_ASM401019v2_genomic";
NC_057734.1	selenoprofiles_genewise	CDS	4896760	4896829	.	-	.	phase "."; gene_id "TR.20.selenocysteine"; transcript_id "TR.20.selenocysteine"; Reference "TR.20.selenocysteine.chiloscyllium_plagiosum.GCF_004010195_1_ASM401019v2_genomic";
NC_057734.1	selenoprofiles_genewise	CDS	4888661	4888717	.	-	.	phase "."; gene_id "TR.20.selenocysteine"; transcript_id "TR.20.selenocysteine"; Reference "TR.20.selenocysteine.chiloscyllium_plagiosum.GCF_004010195_1_ASM401019v2_genomic";
NC_057734.1	selenoprofiles_genewise	CDS	4882631	4882775	.	-	.	phase "."; gene_id "TR.20.selenocysteine"; transcript_id "TR.20.selenocysteine"; Reference "TR.20.selenocysteine.chiloscyllium_plagiosum.GCF_004010195_1_ASM401019v2_genomic";
NC_057734.1	selenoprofiles_genewise	CDS	4870761	4870835	.	-	.	phase "."; gene_id "TR.20.selenocysteine"; transcript_id "TR.20.selenocysteine"; Reference "TR.20.selenocysteine.chiloscyllium_plagiosum.GCF_004010195_1_ASM401019v2_genomic";
NC_057734.1	selenoprofiles_genewise	CDS	4870519	4870597	.	-	.	phase "."; gene_id "TR.20.selenocysteine"; transcript_id "TR.20.selenocysteine"; Reference "TR.20.selenocysteine.chiloscyllium_plagiosum.GCF_004010195_1_ASM401019v2_genomic";
NC_057734.1	selenoprofiles_genewise	CDS	4865300	4865362	.	-	.	phase "."; gene_id "TR.20.selenocysteine"; transcript_id "TR.20.selenocysteine"; Reference "TR.20.selenocysteine.chiloscyllium_plagiosum.GCF_004010195_1_ASM401019v2_genomic";
NC_057734.1	selenoprofiles_genewise	CDS	4863049	4863117	.	-	.	phase "."; gene_id "TR.20.selenocysteine"; transcript_id "TR.20.selenocysteine"; Reference "TR.20.selenocysteine.chiloscyllium_plagiosum.GCF_004010195_1_ASM401019v2_genomic";
NC_057734.1	selenoprofiles_genewise	CDS	4849763	4849852	.	-	.	phase "."; gene_id "TR.20.selenocysteine"; transcript_id "TR.20.selenocysteine"; Reference "TR.20.selenocysteine.chiloscyllium_plagiosum.GCF_004010195_1_ASM401019v2_genomic";
NC_057734.1	selenoprofiles_genewise	CDS	4847333	4847507	.	-	.	phase "."; gene_id "TR.20.selenocysteine"; transcript_id "TR.20.selenocysteine"; Reference "TR.20.selenocysteine.chiloscyllium_plagiosum.GCF_004010195_1_ASM401019v2_genomic";
NC_057734.1	selenoprofiles_genewise	CDS	4823259	4823395	.	-	.	phase "."; gene_id "TR.20.selenocysteine"; transcript_id "TR.20.selenocysteine"; Reference "TR.20.selenocysteine.chiloscyllium_plagiosum.GCF_004010195_1_ASM401019v2_genomic";
NC_057734.1	selenoprofiles_genewise	CDS	4822548	4822643	.	-	.	phase "."; gene_id "TR.20.selenocysteine"; transcript_id "TR.20.selenocysteine"; Reference "TR.20.selenocysteine.chiloscyllium_plagiosum.GCF_004010195_1_ASM401019v2_genomic";
NC_057734.1	selenoprofiles_genewise	CDS	4817321	4817413	.	-	.	phase "."; gene_id "TR.20.selenocysteine"; transcript_id "TR.20.selenocysteine"; Reference "TR.20.selenocysteine.chiloscyllium_plagiosum.GCF_004010195_1_ASM401019v2_genomic";
NC_057734.1	selenoprofiles_genewise	CDS	4812357	4812526	.	-	.	phase "."; gene_id "TR.20.selenocysteine"; transcript_id "TR.20.selenocysteine"; Reference "TR.20.selenocysteine.chiloscyllium_plagiosum.GCF_004010195_1_ASM401019v2_genomic";
NC_057734.1	selenoprofiles_genewise	CDS	4810443	4810572	.	-	.	phase "."; gene_id "TR.20.selenocysteine"; transcript_id "TR.20.selenocysteine"; Reference "TR.20.selenocysteine.chiloscyllium_plagiosum.GCF_004010195_1_ASM401019v2_genomic";
NC_057734.1	selenoprofiles_secposition	Selenocysteine	4810449	4810451	.	-	.	phase "."; gene_id "Sec1:TR.20.selenocysteine"; transcript_id "Sec1:TR.20.selenocysteine"; Reference "TR.20.selenocysteine.chiloscyllium_plagiosum.GCF_004010195_1_ASM401019v2_genomic";
NC_057722.1	selenoprofiles_genewise	CDS	75091779	75091888	.	-	.	phase "."; gene_id "SelT.3.selenocysteine"; transcript_id "SelT.3.selenocysteine"; Reference "SelT.3.selenocysteine.chiloscyllium_plagiosum.GCF_004010195_1_ASM401019v2_genomic";
NC_057722.1	selenoprofiles_genewise	CDS	75088519	75088645	.	-	.	phase "."; gene_id "SelT.3.selenocysteine"; transcript_id "SelT.3.selenocysteine"; Reference "SelT.3.selenocysteine.chiloscyllium_plagiosum.GCF_004010195_1_ASM401019v2_genomic";
NC_057722.1	selenoprofiles_genewise	CDS	75086297	75086384	.	-	.	phase "."; gene_id "SelT.3.selenocysteine"; transcript_id "SelT.3.selenocysteine"; Reference "SelT.3.selenocysteine.chiloscyllium_plagiosum.GCF_004010195_1_ASM401019v2_genomic";
NC_057722.1	selenoprofiles_genewise	CDS	75083904	75084028	.	-	.	phase "."; gene_id "SelT.3.selenocysteine"; transcript_id "SelT.3.selenocysteine"; Reference "SelT.3.selenocysteine.chiloscyllium_plagiosum.GCF_004010195_1_ASM401019v2_genomic";
NC_057722.1	selenoprofiles_secposition	Selenocysteine	75091880	75091882	.	-	.	phase "."; gene_id "Sec1:SelT.3.selenocysteine"; transcript_id "Sec1:SelT.3.selenocysteine"; Reference "SelT.3.selenocysteine.chiloscyllium_plagiosum.GCF_004010195_1_ASM401019v2_genomic";
BEZZ01000084.1	selenoprofiles_genewise	CDS	1037880	1038659	.	-	.	phase "."; gene_id "DI.1.selenocysteine"; transcript_id "DI.1.selenocysteine"; Reference "DI.1.selenocysteine.chiloscyllium_punctatum.GCA_003427335_1_Cpunctatum_v1_0_genomic";
BEZZ01000084.1	selenoprofiles_secposition	Selenocysteine	1038291	1038293	.	-	.	phase "."; gene_id "Sec1:DI.1.selenocysteine"; transcript_id "Sec1:DI.1.selenocysteine"; Reference "DI.1.selenocysteine.chiloscyllium_punctatum.GCA_003427335_1_Cpunctatum_v1_0_genomic";
BEZZ01000246.1	selenoprofiles_genewise	CDS	461629	462480	.	-	.	phase "."; gene_id "DI.2.selenocysteine"; transcript_id "DI.2.selenocysteine"; Reference "DI.2.selenocysteine.chiloscyllium_punctatum.GCA_003427335_1_Cpunctatum_v1_0_genomic";
BEZZ01000246.1	selenoprofiles_secposition	Selenocysteine	462097	462099	.	-	.	phase "."; gene_id "Sec1:DI.2.selenocysteine"; transcript_id "Sec1:DI.2.selenocysteine"; Reference "DI.2.selenocysteine.chiloscyllium_punctatum.GCA_003427335_1_Cpunctatum_v1_0_genomic";
BEZZ01000485.1	selenoprofiles_exonerate	CDS	962702	962900	.	-	.	phase "."; gene_id "DI.4.selenocysteine"; transcript_id "DI.4.selenocysteine"; Reference "DI.4.selenocysteine.chiloscyllium_punctatum.GCA_003427335_1_Cpunctatum_v1_0_genomic";
BEZZ01000485.1	selenoprofiles_exonerate	CDS	959316	959459	.	-	.	phase "."; gene_id "DI.4.selenocysteine"; transcript_id "DI.4.selenocysteine"; Reference "DI.4.selenocysteine.chiloscyllium_punctatum.GCA_003427335_1_Cpunctatum_v1_0_genomic";
BEZZ01000485.1	selenoprofiles_exonerate	CDS	958388	958594	.	-	.	phase "."; gene_id "DI.4.selenocysteine"; transcript_id "DI.4.selenocysteine"; Reference "DI.4.selenocysteine.chiloscyllium_punctatum.GCA_003427335_1_Cpunctatum_v1_0_genomic";
BEZZ01000485.1	selenoprofiles_exonerate	CDS	893338	893417	.	-	.	phase "."; gene_id "DI.4.selenocysteine"; transcript_id "DI.4.selenocysteine"; Reference "DI.4.selenocysteine.chiloscyllium_punctatum.GCA_003427335_1_Cpunctatum_v1_0_genomic";
BEZZ01000485.1	selenoprofiles_secposition	Selenocysteine	959419	959421	.	-	.	phase "."; gene_id "Sec1:DI.4.selenocysteine"; transcript_id "Sec1:DI.4.selenocysteine"; Reference "DI.4.selenocysteine.chiloscyllium_punctatum.GCA_003427335_1_Cpunctatum_v1_0_genomic";
BEZZ01000210.1	selenoprofiles_genewise	CDS	3111327	3111403	.	-	.	phase "."; gene_id "Fep15.3.selenocysteine"; transcript_id "Fep15.3.selenocysteine"; Reference "Fep15.3.selenocysteine.chiloscyllium_punctatum.GCA_003427335_1_Cpunctatum_v1_0_genomic";
BEZZ01000210.1	selenoprofiles_genewise	CDS	3110872	3110950	.	-	.	phase "."; gene_id "Fep15.3.selenocysteine"; transcript_id "Fep15.3.selenocysteine"; Reference "Fep15.3.selenocysteine.chiloscyllium_punctatum.GCA_003427335_1_Cpunctatum_v1_0_genomic";
BEZZ01000210.1	selenoprofiles_genewise	CDS	3109542	3109685	.	-	.	phase "."; gene_id "Fep15.3.selenocysteine"; transcript_id "Fep15.3.selenocysteine"; Reference "Fep15.3.selenocysteine.chiloscyllium_punctatum.GCA_003427335_1_Cpunctatum_v1_0_genomic";
BEZZ01000210.1	selenoprofiles_secposition	Selenocysteine	3111383	3111385	.	-	.	phase "."; gene_id "Sec1:Fep15.3.selenocysteine"; transcript_id "Sec1:Fep15.3.selenocysteine"; Reference "Fep15.3.selenocysteine.chiloscyllium_punctatum.GCA_003427335_1_Cpunctatum_v1_0_genomic";
BEZZ01001120.1	selenoprofiles_genewise	CDS	457001	457267	.	+	.	phase "."; gene_id "GPx.2.selenocysteine"; transcript_id "GPx.2.selenocysteine"; Reference "GPx.2.selenocysteine.chiloscyllium_punctatum.GCA_003427335_1_Cpunctatum_v1_0_genomic";
BEZZ01001120.1	selenoprofiles_genewise	CDS	460575	460925	.	+	.	phase "."; gene_id "GPx.2.selenocysteine"; transcript_id "GPx.2.selenocysteine"; Reference "GPx.2.selenocysteine.chiloscyllium_punctatum.GCA_003427335_1_Cpunctatum_v1_0_genomic";
BEZZ01001120.1	selenoprofiles_secposition	Selenocysteine	457163	457165	.	+	.	phase "."; gene_id "Sec1:GPx.2.selenocysteine"; transcript_id "Sec1:GPx.2.selenocysteine"; Reference "GPx.2.selenocysteine.chiloscyllium_punctatum.GCA_003427335_1_Cpunctatum_v1_0_genomic";
BEZZ01000717.1	selenoprofiles_genewise	CDS	625465	625689	.	+	.	phase "."; gene_id "GPx.5.selenocysteine"; transcript_id "GPx.5.selenocysteine"; Reference "GPx.5.selenocysteine.chiloscyllium_punctatum.GCA_003427335_1_Cpunctatum_v1_0_genomic";
BEZZ01000717.1	selenoprofiles_genewise	CDS	626129	626479	.	+	.	phase "."; gene_id "GPx.5.selenocysteine"; transcript_id "GPx.5.selenocysteine"; Reference "GPx.5.selenocysteine.chiloscyllium_punctatum.GCA_003427335_1_Cpunctatum_v1_0_genomic";
BEZZ01000717.1	selenoprofiles_secposition	Selenocysteine	625582	625584	.	+	.	phase "."; gene_id "Sec1:GPx.5.selenocysteine"; transcript_id "Sec1:GPx.5.selenocysteine"; Reference "GPx.5.selenocysteine.chiloscyllium_punctatum.GCA_003427335_1_Cpunctatum_v1_0_genomic";
BEZZ01000717.1	selenoprofiles_genewise	CDS	577011	577238	.	+	.	phase "."; gene_id "GPx.6.selenocysteine"; transcript_id "GPx.6.selenocysteine"; Reference "GPx.6.selenocysteine.chiloscyllium_punctatum.GCA_003427335_1_Cpunctatum_v1_0_genomic";
BEZZ01000717.1	selenoprofiles_genewise	CDS	578499	578846	.	+	.	phase "."; gene_id "GPx.6.selenocysteine"; transcript_id "GPx.6.selenocysteine"; Reference "GPx.6.selenocysteine.chiloscyllium_punctatum.GCA_003427335_1_Cpunctatum_v1_0_genomic";
BEZZ01000717.1	selenoprofiles_secposition	Selenocysteine	577131	577133	.	+	.	phase "."; gene_id "Sec1:GPx.6.selenocysteine"; transcript_id "Sec1:GPx.6.selenocysteine"; Reference "GPx.6.selenocysteine.chiloscyllium_punctatum.GCA_003427335_1_Cpunctatum_v1_0_genomic";
BEZZ01000689.1	selenoprofiles_genewise	CDS	221297	221453	.	-	.	phase "."; gene_id "GPx.10.selenocysteine"; transcript_id "GPx.10.selenocysteine"; Reference "GPx.10.selenocysteine.chiloscyllium_punctatum.GCA_003427335_1_Cpunctatum_v1_0_genomic";
BEZZ01000689.1	selenoprofiles_genewise	CDS	215825	215942	.	-	.	phase "."; gene_id "GPx.10.selenocysteine"; transcript_id "GPx.10.selenocysteine"; Reference "GPx.10.selenocysteine.chiloscyllium_punctatum.GCA_003427335_1_Cpunctatum_v1_0_genomic";
BEZZ01000689.1	selenoprofiles_genewise	CDS	209008	209107	.	-	.	phase "."; gene_id "GPx.10.selenocysteine"; transcript_id "GPx.10.selenocysteine"; Reference "GPx.10.selenocysteine.chiloscyllium_punctatum.GCA_003427335_1_Cpunctatum_v1_0_genomic";
BEZZ01000689.1	selenoprofiles_genewise	CDS	207810	208031	.	-	.	phase "."; gene_id "GPx.10.selenocysteine"; transcript_id "GPx.10.selenocysteine"; Reference "GPx.10.selenocysteine.chiloscyllium_punctatum.GCA_003427335_1_Cpunctatum_v1_0_genomic";
BEZZ01000689.1	selenoprofiles_secposition	Selenocysteine	221319	221321	.	-	.	phase "."; gene_id "Sec1:GPx.10.selenocysteine"; transcript_id "Sec1:GPx.10.selenocysteine"; Reference "GPx.10.selenocysteine.chiloscyllium_punctatum.GCA_003427335_1_Cpunctatum_v1_0_genomic";
BEZZ01000266.1	selenoprofiles_genewise	CDS	2595678	2595920	.	+	.	phase "."; gene_id "GPx.13.selenocysteine"; transcript_id "GPx.13.selenocysteine"; Reference "GPx.13.selenocysteine.chiloscyllium_punctatum.GCA_003427335_1_Cpunctatum_v1_0_genomic";
BEZZ01000266.1	selenoprofiles_secposition	Selenocysteine	2595708	2595710	.	+	.	phase "."; gene_id "Sec1:GPx.13.selenocysteine"; transcript_id "Sec1:GPx.13.selenocysteine"; Reference "GPx.13.selenocysteine.chiloscyllium_punctatum.GCA_003427335_1_Cpunctatum_v1_0_genomic";
BEZZ01000420.1	selenoprofiles_blast	CDS	81562	81717	.	-	.	phase "."; gene_id "GPx.16.selenocysteine"; transcript_id "GPx.16.selenocysteine"; Reference "GPx.16.selenocysteine.chiloscyllium_punctatum.GCA_003427335_1_Cpunctatum_v1_0_genomic";
BEZZ01000420.1	selenoprofiles_blast	CDS	71953	72216	.	-	.	phase "."; gene_id "GPx.16.selenocysteine"; transcript_id "GPx.16.selenocysteine"; Reference "GPx.16.selenocysteine.chiloscyllium_punctatum.GCA_003427335_1_Cpunctatum_v1_0_genomic";
BEZZ01000420.1	selenoprofiles_secposition	Selenocysteine	81571	81573	.	-	.	phase "."; gene_id "Sec1:GPx.16.selenocysteine"; transcript_id "Sec1:GPx.16.selenocysteine"; Reference "GPx.16.selenocysteine.chiloscyllium_punctatum.GCA_003427335_1_Cpunctatum_v1_0_genomic";
BEZZ01001077.1	selenoprofiles_exonerate	CDS	451360	451421	.	+	.	phase "."; gene_id "GPx.20.selenocysteine"; transcript_id "GPx.20.selenocysteine"; Reference "GPx.20.selenocysteine.chiloscyllium_punctatum.GCA_003427335_1_Cpunctatum_v1_0_genomic";
BEZZ01001077.1	selenoprofiles_exonerate	CDS	455212	455356	.	+	.	phase "."; gene_id "GPx.20.selenocysteine"; transcript_id "GPx.20.selenocysteine"; Reference "GPx.20.selenocysteine.chiloscyllium_punctatum.GCA_003427335_1_Cpunctatum_v1_0_genomic";
BEZZ01001077.1	selenoprofiles_exonerate	CDS	456897	457064	.	+	.	phase "."; gene_id "GPx.20.selenocysteine"; transcript_id "GPx.20.selenocysteine"; Reference "GPx.20.selenocysteine.chiloscyllium_punctatum.GCA_003427335_1_Cpunctatum_v1_0_genomic";
BEZZ01001077.1	selenoprofiles_secposition	Selenocysteine	455249	455251	.	+	.	phase "."; gene_id "Sec1:GPx.20.selenocysteine"; transcript_id "Sec1:GPx.20.selenocysteine"; Reference "GPx.20.selenocysteine.chiloscyllium_punctatum.GCA_003427335_1_Cpunctatum_v1_0_genomic";
BEZZ01001229.1	selenoprofiles_genewise	CDS	339077	339238	.	+	.	phase "."; gene_id "Sel15.3.selenocysteine"; transcript_id "Sel15.3.selenocysteine"; Reference "Sel15.3.selenocysteine.chiloscyllium_punctatum.GCA_003427335_1_Cpunctatum_v1_0_genomic";
BEZZ01001229.1	selenoprofiles_genewise	CDS	355868	355931	.	+	.	phase "."; gene_id "Sel15.3.selenocysteine"; transcript_id "Sel15.3.selenocysteine"; Reference "Sel15.3.selenocysteine.chiloscyllium_punctatum.GCA_003427335_1_Cpunctatum_v1_0_genomic";
BEZZ01001229.1	selenoprofiles_genewise	CDS	361496	361545	.	+	.	phase "."; gene_id "Sel15.3.selenocysteine"; transcript_id "Sel15.3.selenocysteine"; Reference "Sel15.3.selenocysteine.chiloscyllium_punctatum.GCA_003427335_1_Cpunctatum_v1_0_genomic";
BEZZ01001229.1	selenoprofiles_genewise	CDS	369280	369411	.	+	.	phase "."; gene_id "Sel15.3.selenocysteine"; transcript_id "Sel15.3.selenocysteine"; Reference "Sel15.3.selenocysteine.chiloscyllium_punctatum.GCA_003427335_1_Cpunctatum_v1_0_genomic";
BEZZ01001229.1	selenoprofiles_secposition	Selenocysteine	355901	355903	.	+	.	phase "."; gene_id "Sec1:Sel15.3.selenocysteine"; transcript_id "Sec1:Sel15.3.selenocysteine"; Reference "Sel15.3.selenocysteine.chiloscyllium_punctatum.GCA_003427335_1_Cpunctatum_v1_0_genomic";
BEZZ01119528.1	selenoprofiles_blast	CDS	207	383	.	-	.	phase "."; gene_id "SelH.1.selenocysteine"; transcript_id "SelH.1.selenocysteine"; Reference "SelH.1.selenocysteine.chiloscyllium_punctatum.GCA_003427335_1_Cpunctatum_v1_0_genomic";
BEZZ01119528.1	selenoprofiles_blast	CDS	60	176	.	-	.	phase "."; gene_id "SelH.1.selenocysteine"; transcript_id "SelH.1.selenocysteine"; Reference "SelH.1.selenocysteine.chiloscyllium_punctatum.GCA_003427335_1_Cpunctatum_v1_0_genomic";
BEZZ01119528.1	selenoprofiles_secposition	Selenocysteine	369	371	.	-	.	phase "."; gene_id "Sec1:SelH.1.selenocysteine"; transcript_id "Sec1:SelH.1.selenocysteine"; Reference "SelH.1.selenocysteine.chiloscyllium_punctatum.GCA_003427335_1_Cpunctatum_v1_0_genomic";
BEZZ01000867.1	selenoprofiles_exonerate	CDS	609737	609793	.	+	.	phase "."; gene_id "SelI.3.selenocysteine"; transcript_id "SelI.3.selenocysteine"; Reference "SelI.3.selenocysteine.chiloscyllium_punctatum.GCA_003427335_1_Cpunctatum_v1_0_genomic";
BEZZ01000867.1	selenoprofiles_exonerate	CDS	638799	638867	.	+	.	phase "."; gene_id "SelI.3.selenocysteine"; transcript_id "SelI.3.selenocysteine"; Reference "SelI.3.selenocysteine.chiloscyllium_punctatum.GCA_003427335_1_Cpunctatum_v1_0_genomic";
BEZZ01000867.1	selenoprofiles_exonerate	CDS	639386	639494	.	+	.	phase "."; gene_id "SelI.3.selenocysteine"; transcript_id "SelI.3.selenocysteine"; Reference "SelI.3.selenocysteine.chiloscyllium_punctatum.GCA_003427335_1_Cpunctatum_v1_0_genomic";
BEZZ01000867.1	selenoprofiles_exonerate	CDS	644974	645048	.	+	.	phase "."; gene_id "SelI.3.selenocysteine"; transcript_id "SelI.3.selenocysteine"; Reference "SelI.3.selenocysteine.chiloscyllium_punctatum.GCA_003427335_1_Cpunctatum_v1_0_genomic";
BEZZ01000867.1	selenoprofiles_exonerate	CDS	647186	647448	.	+	.	phase "."; gene_id "SelI.3.selenocysteine"; transcript_id "SelI.3.selenocysteine"; Reference "SelI.3.selenocysteine.chiloscyllium_punctatum.GCA_003427335_1_Cpunctatum_v1_0_genomic";
BEZZ01000867.1	selenoprofiles_exonerate	CDS	649883	649991	.	+	.	phase "."; gene_id "SelI.3.selenocysteine"; transcript_id "SelI.3.selenocysteine"; Reference "SelI.3.selenocysteine.chiloscyllium_punctatum.GCA_003427335_1_Cpunctatum_v1_0_genomic";
BEZZ01000867.1	selenoprofiles_exonerate	CDS	653566	653615	.	+	.	phase "."; gene_id "SelI.3.selenocysteine"; transcript_id "SelI.3.selenocysteine"; Reference "SelI.3.selenocysteine.chiloscyllium_punctatum.GCA_003427335_1_Cpunctatum_v1_0_genomic";
BEZZ01000867.1	selenoprofiles_exonerate	CDS	660215	660328	.	+	.	phase "."; gene_id "SelI.3.selenocysteine"; transcript_id "SelI.3.selenocysteine"; Reference "SelI.3.selenocysteine.chiloscyllium_punctatum.GCA_003427335_1_Cpunctatum_v1_0_genomic";
BEZZ01000867.1	selenoprofiles_secposition	Selenocysteine	660278	660280	.	+	.	phase "."; gene_id "Sec1:SelI.3.selenocysteine"; transcript_id "Sec1:SelI.3.selenocysteine"; Reference "SelI.3.selenocysteine.chiloscyllium_punctatum.GCA_003427335_1_Cpunctatum_v1_0_genomic";
BEZZ01000003.1	selenoprofiles_genewise	CDS	5926527	5926678	.	-	.	phase "."; gene_id "SelK.1.selenocysteine"; transcript_id "SelK.1.selenocysteine"; Reference "SelK.1.selenocysteine.chiloscyllium_punctatum.GCA_003427335_1_Cpunctatum_v1_0_genomic";
BEZZ01000003.1	selenoprofiles_genewise	CDS	5926321	5926407	.	-	.	phase "."; gene_id "SelK.1.selenocysteine"; transcript_id "SelK.1.selenocysteine"; Reference "SelK.1.selenocysteine.chiloscyllium_punctatum.GCA_003427335_1_Cpunctatum_v1_0_genomic";
BEZZ01000003.1	selenoprofiles_genewise	CDS	5923045	5923138	.	-	.	phase "."; gene_id "SelK.1.selenocysteine"; transcript_id "SelK.1.selenocysteine"; Reference "SelK.1.selenocysteine.chiloscyllium_punctatum.GCA_003427335_1_Cpunctatum_v1_0_genomic";
BEZZ01000003.1	selenoprofiles_secposition	Selenocysteine	5923054	5923056	.	-	.	phase "."; gene_id "Sec1:SelK.1.selenocysteine"; transcript_id "Sec1:SelK.1.selenocysteine"; Reference "SelK.1.selenocysteine.chiloscyllium_punctatum.GCA_003427335_1_Cpunctatum_v1_0_genomic";
BEZZ01000385.1	selenoprofiles_exonerate	CDS	466170	466302	.	+	.	phase "."; gene_id "SelL.2.selenocysteine"; transcript_id "SelL.2.selenocysteine"; Reference "SelL.2.selenocysteine.chiloscyllium_punctatum.GCA_003427335_1_Cpunctatum_v1_0_genomic";
BEZZ01000385.1	selenoprofiles_exonerate	CDS	471376	471454	.	+	.	phase "."; gene_id "SelL.2.selenocysteine"; transcript_id "SelL.2.selenocysteine"; Reference "SelL.2.selenocysteine.chiloscyllium_punctatum.GCA_003427335_1_Cpunctatum_v1_0_genomic";
BEZZ01000385.1	selenoprofiles_exonerate	CDS	472212	472265	.	+	.	phase "."; gene_id "SelL.2.selenocysteine"; transcript_id "SelL.2.selenocysteine"; Reference "SelL.2.selenocysteine.chiloscyllium_punctatum.GCA_003427335_1_Cpunctatum_v1_0_genomic";
BEZZ01000385.1	selenoprofiles_exonerate	CDS	474508	474553	.	+	.	phase "."; gene_id "SelL.2.selenocysteine"; transcript_id "SelL.2.selenocysteine"; Reference "SelL.2.selenocysteine.chiloscyllium_punctatum.GCA_003427335_1_Cpunctatum_v1_0_genomic";
BEZZ01000385.1	selenoprofiles_exonerate	CDS	477646	477770	.	+	.	phase "."; gene_id "SelL.2.selenocysteine"; transcript_id "SelL.2.selenocysteine"; Reference "SelL.2.selenocysteine.chiloscyllium_punctatum.GCA_003427335_1_Cpunctatum_v1_0_genomic";
BEZZ01000385.1	selenoprofiles_exonerate	CDS	478952	479066	.	+	.	phase "."; gene_id "SelL.2.selenocysteine"; transcript_id "SelL.2.selenocysteine"; Reference "SelL.2.selenocysteine.chiloscyllium_punctatum.GCA_003427335_1_Cpunctatum_v1_0_genomic";
BEZZ01000385.1	selenoprofiles_exonerate	CDS	482632	482754	.	+	.	phase "."; gene_id "SelL.2.selenocysteine"; transcript_id "SelL.2.selenocysteine"; Reference "SelL.2.selenocysteine.chiloscyllium_punctatum.GCA_003427335_1_Cpunctatum_v1_0_genomic";
BEZZ01000385.1	selenoprofiles_exonerate	CDS	487365	487502	.	+	.	phase "."; gene_id "SelL.2.selenocysteine"; transcript_id "SelL.2.selenocysteine"; Reference "SelL.2.selenocysteine.chiloscyllium_punctatum.GCA_003427335_1_Cpunctatum_v1_0_genomic";
BEZZ01000385.1	selenoprofiles_exonerate	CDS	489455	489565	.	+	.	phase "."; gene_id "SelL.2.selenocysteine"; transcript_id "SelL.2.selenocysteine"; Reference "SelL.2.selenocysteine.chiloscyllium_punctatum.GCA_003427335_1_Cpunctatum_v1_0_genomic";
BEZZ01000385.1	selenoprofiles_secposition	Selenocysteine	479022	479024	.	+	.	phase "."; gene_id "Sec1:SelL.2.selenocysteine"; transcript_id "Sec1:SelL.2.selenocysteine"; Reference "SelL.2.selenocysteine.chiloscyllium_punctatum.GCA_003427335_1_Cpunctatum_v1_0_genomic";
BEZZ01000385.1	selenoprofiles_secposition	Selenocysteine	479031	479033	.	+	.	phase "."; gene_id "Sec2:SelL.2.selenocysteine"; transcript_id "Sec2:SelL.2.selenocysteine"; Reference "SelL.2.selenocysteine.chiloscyllium_punctatum.GCA_003427335_1_Cpunctatum_v1_0_genomic";
BEZZ01000727.1	selenoprofiles_exonerate	CDS	362670	362781	.	-	.	phase "."; gene_id "SelN.9.selenocysteine"; transcript_id "SelN.9.selenocysteine"; Reference "SelN.9.selenocysteine.chiloscyllium_punctatum.GCA_003427335_1_Cpunctatum_v1_0_genomic";
BEZZ01000727.1	selenoprofiles_exonerate	CDS	361862	361992	.	-	.	phase "."; gene_id "SelN.9.selenocysteine"; transcript_id "SelN.9.selenocysteine"; Reference "SelN.9.selenocysteine.chiloscyllium_punctatum.GCA_003427335_1_Cpunctatum_v1_0_genomic";
BEZZ01000727.1	selenoprofiles_exonerate	CDS	355499	355711	.	-	.	phase "."; gene_id "SelN.9.selenocysteine"; transcript_id "SelN.9.selenocysteine"; Reference "SelN.9.selenocysteine.chiloscyllium_punctatum.GCA_003427335_1_Cpunctatum_v1_0_genomic";
BEZZ01000727.1	selenoprofiles_exonerate	CDS	354364	354488	.	-	.	phase "."; gene_id "SelN.9.selenocysteine"; transcript_id "SelN.9.selenocysteine"; Reference "SelN.9.selenocysteine.chiloscyllium_punctatum.GCA_003427335_1_Cpunctatum_v1_0_genomic";
BEZZ01000727.1	selenoprofiles_exonerate	CDS	352848	352986	.	-	.	phase "."; gene_id "SelN.9.selenocysteine"; transcript_id "SelN.9.selenocysteine"; Reference "SelN.9.selenocysteine.chiloscyllium_punctatum.GCA_003427335_1_Cpunctatum_v1_0_genomic";
BEZZ01000727.1	selenoprofiles_exonerate	CDS	347667	347858	.	-	.	phase "."; gene_id "SelN.9.selenocysteine"; transcript_id "SelN.9.selenocysteine"; Reference "SelN.9.selenocysteine.chiloscyllium_punctatum.GCA_003427335_1_Cpunctatum_v1_0_genomic";
BEZZ01000727.1	selenoprofiles_exonerate	CDS	347452	347557	.	-	.	phase "."; gene_id "SelN.9.selenocysteine"; transcript_id "SelN.9.selenocysteine"; Reference "SelN.9.selenocysteine.chiloscyllium_punctatum.GCA_003427335_1_Cpunctatum_v1_0_genomic";
BEZZ01000727.1	selenoprofiles_exonerate	CDS	343876	343988	.	-	.	phase "."; gene_id "SelN.9.selenocysteine"; transcript_id "SelN.9.selenocysteine"; Reference "SelN.9.selenocysteine.chiloscyllium_punctatum.GCA_003427335_1_Cpunctatum_v1_0_genomic";
BEZZ01000727.1	selenoprofiles_exonerate	CDS	341539	341640	.	-	.	phase "."; gene_id "SelN.9.selenocysteine"; transcript_id "SelN.9.selenocysteine"; Reference "SelN.9.selenocysteine.chiloscyllium_punctatum.GCA_003427335_1_Cpunctatum_v1_0_genomic";
BEZZ01000727.1	selenoprofiles_exonerate	CDS	338706	338876	.	-	.	phase "."; gene_id "SelN.9.selenocysteine"; transcript_id "SelN.9.selenocysteine"; Reference "SelN.9.selenocysteine.chiloscyllium_punctatum.GCA_003427335_1_Cpunctatum_v1_0_genomic";
BEZZ01000727.1	selenoprofiles_secposition	Selenocysteine	347453	347455	.	-	.	phase "."; gene_id "Sec1:SelN.9.selenocysteine"; transcript_id "Sec1:SelN.9.selenocysteine"; Reference "SelN.9.selenocysteine.chiloscyllium_punctatum.GCA_003427335_1_Cpunctatum_v1_0_genomic";
BEZZ01000559.1	selenoprofiles_exonerate	CDS	107343	107887	.	+	.	phase "."; gene_id "SelO.3.selenocysteine"; transcript_id "SelO.3.selenocysteine"; Reference "SelO.3.selenocysteine.chiloscyllium_punctatum.GCA_003427335_1_Cpunctatum_v1_0_genomic";
BEZZ01000559.1	selenoprofiles_exonerate	CDS	109192	109395	.	+	.	phase "."; gene_id "SelO.3.selenocysteine"; transcript_id "SelO.3.selenocysteine"; Reference "SelO.3.selenocysteine.chiloscyllium_punctatum.GCA_003427335_1_Cpunctatum_v1_0_genomic";
BEZZ01000559.1	selenoprofiles_exonerate	CDS	109513	109693	.	+	.	phase "."; gene_id "SelO.3.selenocysteine"; transcript_id "SelO.3.selenocysteine"; Reference "SelO.3.selenocysteine.chiloscyllium_punctatum.GCA_003427335_1_Cpunctatum_v1_0_genomic";
BEZZ01000559.1	selenoprofiles_exonerate	CDS	110852	110982	.	+	.	phase "."; gene_id "SelO.3.selenocysteine"; transcript_id "SelO.3.selenocysteine"; Reference "SelO.3.selenocysteine.chiloscyllium_punctatum.GCA_003427335_1_Cpunctatum_v1_0_genomic";
BEZZ01000559.1	selenoprofiles_exonerate	CDS	114142	114422	.	+	.	phase "."; gene_id "SelO.3.selenocysteine"; transcript_id "SelO.3.selenocysteine"; Reference "SelO.3.selenocysteine.chiloscyllium_punctatum.GCA_003427335_1_Cpunctatum_v1_0_genomic";
BEZZ01000559.1	selenoprofiles_exonerate	CDS	114979	115135	.	+	.	phase "."; gene_id "SelO.3.selenocysteine"; transcript_id "SelO.3.selenocysteine"; Reference "SelO.3.selenocysteine.chiloscyllium_punctatum.GCA_003427335_1_Cpunctatum_v1_0_genomic";
BEZZ01000559.1	selenoprofiles_exonerate	CDS	117385	117570	.	+	.	phase "."; gene_id "SelO.3.selenocysteine"; transcript_id "SelO.3.selenocysteine"; Reference "SelO.3.selenocysteine.chiloscyllium_punctatum.GCA_003427335_1_Cpunctatum_v1_0_genomic";
BEZZ01000559.1	selenoprofiles_exonerate	CDS	118753	118906	.	+	.	phase "."; gene_id "SelO.3.selenocysteine"; transcript_id "SelO.3.selenocysteine"; Reference "SelO.3.selenocysteine.chiloscyllium_punctatum.GCA_003427335_1_Cpunctatum_v1_0_genomic";
BEZZ01000559.1	selenoprofiles_exonerate	CDS	121200	121385	.	+	.	phase "."; gene_id "SelO.3.selenocysteine"; transcript_id "SelO.3.selenocysteine"; Reference "SelO.3.selenocysteine.chiloscyllium_punctatum.GCA_003427335_1_Cpunctatum_v1_0_genomic";
BEZZ01000559.1	selenoprofiles_secposition	Selenocysteine	121374	121376	.	+	.	phase "."; gene_id "Sec1:SelO.3.selenocysteine"; transcript_id "Sec1:SelO.3.selenocysteine"; Reference "SelO.3.selenocysteine.chiloscyllium_punctatum.GCA_003427335_1_Cpunctatum_v1_0_genomic";
BEZZ01000653.1	selenoprofiles_genewise	CDS	524918	525111	.	-	.	phase "."; gene_id "SelP.1.selenocysteine"; transcript_id "SelP.1.selenocysteine"; Reference "SelP.1.selenocysteine.chiloscyllium_punctatum.GCA_003427335_1_Cpunctatum_v1_0_genomic";
BEZZ01000653.1	selenoprofiles_genewise	CDS	515622	515834	.	-	.	phase "."; gene_id "SelP.1.selenocysteine"; transcript_id "SelP.1.selenocysteine"; Reference "SelP.1.selenocysteine.chiloscyllium_punctatum.GCA_003427335_1_Cpunctatum_v1_0_genomic";
BEZZ01000653.1	selenoprofiles_genewise	CDS	513632	513770	.	-	.	phase "."; gene_id "SelP.1.selenocysteine"; transcript_id "SelP.1.selenocysteine"; Reference "SelP.1.selenocysteine.chiloscyllium_punctatum.GCA_003427335_1_Cpunctatum_v1_0_genomic";
BEZZ01000653.1	selenoprofiles_secposition	Selenocysteine	524944	524946	.	-	.	phase "."; gene_id "Sec1:SelP.1.selenocysteine"; transcript_id "Sec1:SelP.1.selenocysteine"; Reference "SelP.1.selenocysteine.chiloscyllium_punctatum.GCA_003427335_1_Cpunctatum_v1_0_genomic";
BEZZ01000711.1	selenoprofiles_genewise	CDS	868420	868474	.	-	.	phase "."; gene_id "SelR.2.selenocysteine"; transcript_id "SelR.2.selenocysteine"; Reference "SelR.2.selenocysteine.chiloscyllium_punctatum.GCA_003427335_1_Cpunctatum_v1_0_genomic";
BEZZ01000711.1	selenoprofiles_genewise	CDS	866025	866167	.	-	.	phase "."; gene_id "SelR.2.selenocysteine"; transcript_id "SelR.2.selenocysteine"; Reference "SelR.2.selenocysteine.chiloscyllium_punctatum.GCA_003427335_1_Cpunctatum_v1_0_genomic";
BEZZ01000711.1	selenoprofiles_genewise	CDS	865091	865261	.	-	.	phase "."; gene_id "SelR.2.selenocysteine"; transcript_id "SelR.2.selenocysteine"; Reference "SelR.2.selenocysteine.chiloscyllium_punctatum.GCA_003427335_1_Cpunctatum_v1_0_genomic";
BEZZ01000711.1	selenoprofiles_secposition	Selenocysteine	865181	865183	.	-	.	phase "."; gene_id "Sec1:SelR.2.selenocysteine"; transcript_id "Sec1:SelR.2.selenocysteine"; Reference "SelR.2.selenocysteine.chiloscyllium_punctatum.GCA_003427335_1_Cpunctatum_v1_0_genomic";
BEZZ01000553.1	selenoprofiles_genewise	CDS	43696	43788	.	+	.	phase "."; gene_id "SelU.2.selenocysteine"; transcript_id "SelU.2.selenocysteine"; Reference "SelU.2.selenocysteine.chiloscyllium_punctatum.GCA_003427335_1_Cpunctatum_v1_0_genomic";
BEZZ01000553.1	selenoprofiles_genewise	CDS	61754	61894	.	+	.	phase "."; gene_id "SelU.2.selenocysteine"; transcript_id "SelU.2.selenocysteine"; Reference "SelU.2.selenocysteine.chiloscyllium_punctatum.GCA_003427335_1_Cpunctatum_v1_0_genomic";
BEZZ01000553.1	selenoprofiles_genewise	CDS	62202	62366	.	+	.	phase "."; gene_id "SelU.2.selenocysteine"; transcript_id "SelU.2.selenocysteine"; Reference "SelU.2.selenocysteine.chiloscyllium_punctatum.GCA_003427335_1_Cpunctatum_v1_0_genomic";
BEZZ01000553.1	selenoprofiles_genewise	CDS	65637	65744	.	+	.	phase "."; gene_id "SelU.2.selenocysteine"; transcript_id "SelU.2.selenocysteine"; Reference "SelU.2.selenocysteine.chiloscyllium_punctatum.GCA_003427335_1_Cpunctatum_v1_0_genomic";
BEZZ01000553.1	selenoprofiles_secposition	Selenocysteine	43771	43773	.	+	.	phase "."; gene_id "Sec1:SelU.2.selenocysteine"; transcript_id "Sec1:SelU.2.selenocysteine"; Reference "SelU.2.selenocysteine.chiloscyllium_punctatum.GCA_003427335_1_Cpunctatum_v1_0_genomic";
BEZZ01000425.1	selenoprofiles_genewise	CDS	597390	597518	.	-	.	phase "."; gene_id "TR.3.selenocysteine"; transcript_id "TR.3.selenocysteine"; Reference "TR.3.selenocysteine.chiloscyllium_punctatum.GCA_003427335_1_Cpunctatum_v1_0_genomic";
BEZZ01000425.1	selenoprofiles_genewise	CDS	592722	592794	.	-	.	phase "."; gene_id "TR.3.selenocysteine"; transcript_id "TR.3.selenocysteine"; Reference "TR.3.selenocysteine.chiloscyllium_punctatum.GCA_003427335_1_Cpunctatum_v1_0_genomic";
BEZZ01000425.1	selenoprofiles_genewise	CDS	591178	591297	.	-	.	phase "."; gene_id "TR.3.selenocysteine"; transcript_id "TR.3.selenocysteine"; Reference "TR.3.selenocysteine.chiloscyllium_punctatum.GCA_003427335_1_Cpunctatum_v1_0_genomic";
BEZZ01000425.1	selenoprofiles_genewise	CDS	587973	588115	.	-	.	phase "."; gene_id "TR.3.selenocysteine"; transcript_id "TR.3.selenocysteine"; Reference "TR.3.selenocysteine.chiloscyllium_punctatum.GCA_003427335_1_Cpunctatum_v1_0_genomic";
BEZZ01000425.1	selenoprofiles_genewise	CDS	586245	586360	.	-	.	phase "."; gene_id "TR.3.selenocysteine"; transcript_id "TR.3.selenocysteine"; Reference "TR.3.selenocysteine.chiloscyllium_punctatum.GCA_003427335_1_Cpunctatum_v1_0_genomic";
BEZZ01000425.1	selenoprofiles_genewise	CDS	582506	582731	.	-	.	phase "."; gene_id "TR.3.selenocysteine"; transcript_id "TR.3.selenocysteine"; Reference "TR.3.selenocysteine.chiloscyllium_punctatum.GCA_003427335_1_Cpunctatum_v1_0_genomic";
BEZZ01000425.1	selenoprofiles_genewise	CDS	581304	581396	.	-	.	phase "."; gene_id "TR.3.selenocysteine"; transcript_id "TR.3.selenocysteine"; Reference "TR.3.selenocysteine.chiloscyllium_punctatum.GCA_003427335_1_Cpunctatum_v1_0_genomic";
BEZZ01000425.1	selenoprofiles_genewise	CDS	580987	581063	.	-	.	phase "."; gene_id "TR.3.selenocysteine"; transcript_id "TR.3.selenocysteine"; Reference "TR.3.selenocysteine.chiloscyllium_punctatum.GCA_003427335_1_Cpunctatum_v1_0_genomic";
BEZZ01000425.1	selenoprofiles_genewise	CDS	577598	577754	.	-	.	phase "."; gene_id "TR.3.selenocysteine"; transcript_id "TR.3.selenocysteine"; Reference "TR.3.selenocysteine.chiloscyllium_punctatum.GCA_003427335_1_Cpunctatum_v1_0_genomic";
BEZZ01000425.1	selenoprofiles_genewise	CDS	575895	576002	.	-	.	phase "."; gene_id "TR.3.selenocysteine"; transcript_id "TR.3.selenocysteine"; Reference "TR.3.selenocysteine.chiloscyllium_punctatum.GCA_003427335_1_Cpunctatum_v1_0_genomic";
BEZZ01000425.1	selenoprofiles_genewise	CDS	575722	575817	.	-	.	phase "."; gene_id "TR.3.selenocysteine"; transcript_id "TR.3.selenocysteine"; Reference "TR.3.selenocysteine.chiloscyllium_punctatum.GCA_003427335_1_Cpunctatum_v1_0_genomic";
BEZZ01000425.1	selenoprofiles_genewise	CDS	573210	573344	.	-	.	phase "."; gene_id "TR.3.selenocysteine"; transcript_id "TR.3.selenocysteine"; Reference "TR.3.selenocysteine.chiloscyllium_punctatum.GCA_003427335_1_Cpunctatum_v1_0_genomic";
BEZZ01000425.1	selenoprofiles_genewise	CDS	570217	570285	.	-	.	phase "."; gene_id "TR.3.selenocysteine"; transcript_id "TR.3.selenocysteine"; Reference "TR.3.selenocysteine.chiloscyllium_punctatum.GCA_003427335_1_Cpunctatum_v1_0_genomic";
BEZZ01000425.1	selenoprofiles_secposition	Selenocysteine	570223	570225	.	-	.	phase "."; gene_id "Sec1:TR.3.selenocysteine"; transcript_id "Sec1:TR.3.selenocysteine"; Reference "TR.3.selenocysteine.chiloscyllium_punctatum.GCA_003427335_1_Cpunctatum_v1_0_genomic";
BEZZ01001360.1	selenoprofiles_genewise	CDS	387128	387268	.	+	.	phase "."; gene_id "TR.13.selenocysteine"; transcript_id "TR.13.selenocysteine"; Reference "TR.13.selenocysteine.chiloscyllium_punctatum.GCA_003427335_1_Cpunctatum_v1_0_genomic";
BEZZ01001360.1	selenoprofiles_genewise	CDS	391298	391402	.	+	.	phase "."; gene_id "TR.13.selenocysteine"; transcript_id "TR.13.selenocysteine"; Reference "TR.13.selenocysteine.chiloscyllium_punctatum.GCA_003427335_1_Cpunctatum_v1_0_genomic";
BEZZ01001360.1	selenoprofiles_genewise	CDS	392493	392565	.	+	.	phase "."; gene_id "TR.13.selenocysteine"; transcript_id "TR.13.selenocysteine"; Reference "TR.13.selenocysteine.chiloscyllium_punctatum.GCA_003427335_1_Cpunctatum_v1_0_genomic";
BEZZ01001360.1	selenoprofiles_genewise	CDS	396587	396706	.	+	.	phase "."; gene_id "TR.13.selenocysteine"; transcript_id "TR.13.selenocysteine"; Reference "TR.13.selenocysteine.chiloscyllium_punctatum.GCA_003427335_1_Cpunctatum_v1_0_genomic";
BEZZ01001360.1	selenoprofiles_genewise	CDS	397964	398106	.	+	.	phase "."; gene_id "TR.13.selenocysteine"; transcript_id "TR.13.selenocysteine"; Reference "TR.13.selenocysteine.chiloscyllium_punctatum.GCA_003427335_1_Cpunctatum_v1_0_genomic";
BEZZ01001360.1	selenoprofiles_genewise	CDS	400204	400319	.	+	.	phase "."; gene_id "TR.13.selenocysteine"; transcript_id "TR.13.selenocysteine"; Reference "TR.13.selenocysteine.chiloscyllium_punctatum.GCA_003427335_1_Cpunctatum_v1_0_genomic";
BEZZ01001360.1	selenoprofiles_genewise	CDS	400707	400932	.	+	.	phase "."; gene_id "TR.13.selenocysteine"; transcript_id "TR.13.selenocysteine"; Reference "TR.13.selenocysteine.chiloscyllium_punctatum.GCA_003427335_1_Cpunctatum_v1_0_genomic";
BEZZ01001360.1	selenoprofiles_genewise	CDS	403258	403350	.	+	.	phase "."; gene_id "TR.13.selenocysteine"; transcript_id "TR.13.selenocysteine"; Reference "TR.13.selenocysteine.chiloscyllium_punctatum.GCA_003427335_1_Cpunctatum_v1_0_genomic";
BEZZ01001360.1	selenoprofiles_genewise	CDS	406830	406906	.	+	.	phase "."; gene_id "TR.13.selenocysteine"; transcript_id "TR.13.selenocysteine"; Reference "TR.13.selenocysteine.chiloscyllium_punctatum.GCA_003427335_1_Cpunctatum_v1_0_genomic";
BEZZ01001360.1	selenoprofiles_genewise	CDS	421667	421823	.	+	.	phase "."; gene_id "TR.13.selenocysteine"; transcript_id "TR.13.selenocysteine"; Reference "TR.13.selenocysteine.chiloscyllium_punctatum.GCA_003427335_1_Cpunctatum_v1_0_genomic";
BEZZ01001360.1	selenoprofiles_genewise	CDS	422379	422486	.	+	.	phase "."; gene_id "TR.13.selenocysteine"; transcript_id "TR.13.selenocysteine"; Reference "TR.13.selenocysteine.chiloscyllium_punctatum.GCA_003427335_1_Cpunctatum_v1_0_genomic";
BEZZ01001360.1	selenoprofiles_genewise	CDS	428836	428931	.	+	.	phase "."; gene_id "TR.13.selenocysteine"; transcript_id "TR.13.selenocysteine"; Reference "TR.13.selenocysteine.chiloscyllium_punctatum.GCA_003427335_1_Cpunctatum_v1_0_genomic";
BEZZ01001360.1	selenoprofiles_genewise	CDS	429429	429563	.	+	.	phase "."; gene_id "TR.13.selenocysteine"; transcript_id "TR.13.selenocysteine"; Reference "TR.13.selenocysteine.chiloscyllium_punctatum.GCA_003427335_1_Cpunctatum_v1_0_genomic";
BEZZ01001360.1	selenoprofiles_genewise	CDS	430236	430307	.	+	.	phase "."; gene_id "TR.13.selenocysteine"; transcript_id "TR.13.selenocysteine"; Reference "TR.13.selenocysteine.chiloscyllium_punctatum.GCA_003427335_1_Cpunctatum_v1_0_genomic";
BEZZ01001360.1	selenoprofiles_secposition	Selenocysteine	430299	430301	.	+	.	phase "."; gene_id "Sec1:TR.13.selenocysteine"; transcript_id "Sec1:TR.13.selenocysteine"; Reference "TR.13.selenocysteine.chiloscyllium_punctatum.GCA_003427335_1_Cpunctatum_v1_0_genomic";
BEZZ01000216.1	selenoprofiles_exonerate	CDS	876088	876121	.	-	.	phase "."; gene_id "TR.26.selenocysteine"; transcript_id "TR.26.selenocysteine"; Reference "TR.26.selenocysteine.chiloscyllium_punctatum.GCA_003427335_1_Cpunctatum_v1_0_genomic";
BEZZ01000216.1	selenoprofiles_exonerate	CDS	826610	826669	.	-	.	phase "."; gene_id "TR.26.selenocysteine"; transcript_id "TR.26.selenocysteine"; Reference "TR.26.selenocysteine.chiloscyllium_punctatum.GCA_003427335_1_Cpunctatum_v1_0_genomic";
BEZZ01000216.1	selenoprofiles_exonerate	CDS	822823	822967	.	-	.	phase "."; gene_id "TR.26.selenocysteine"; transcript_id "TR.26.selenocysteine"; Reference "TR.26.selenocysteine.chiloscyllium_punctatum.GCA_003427335_1_Cpunctatum_v1_0_genomic";
BEZZ01000216.1	selenoprofiles_exonerate	CDS	810706	810781	.	-	.	phase "."; gene_id "TR.26.selenocysteine"; transcript_id "TR.26.selenocysteine"; Reference "TR.26.selenocysteine.chiloscyllium_punctatum.GCA_003427335_1_Cpunctatum_v1_0_genomic";
BEZZ01000216.1	selenoprofiles_exonerate	CDS	805262	805327	.	-	.	phase "."; gene_id "TR.26.selenocysteine"; transcript_id "TR.26.selenocysteine"; Reference "TR.26.selenocysteine.chiloscyllium_punctatum.GCA_003427335_1_Cpunctatum_v1_0_genomic";
BEZZ01000216.1	selenoprofiles_exonerate	CDS	803005	803073	.	-	.	phase "."; gene_id "TR.26.selenocysteine"; transcript_id "TR.26.selenocysteine"; Reference "TR.26.selenocysteine.chiloscyllium_punctatum.GCA_003427335_1_Cpunctatum_v1_0_genomic";
BEZZ01000216.1	selenoprofiles_exonerate	CDS	790136	790225	.	-	.	phase "."; gene_id "TR.26.selenocysteine"; transcript_id "TR.26.selenocysteine"; Reference "TR.26.selenocysteine.chiloscyllium_punctatum.GCA_003427335_1_Cpunctatum_v1_0_genomic";
BEZZ01000216.1	selenoprofiles_exonerate	CDS	787683	787857	.	-	.	phase "."; gene_id "TR.26.selenocysteine"; transcript_id "TR.26.selenocysteine"; Reference "TR.26.selenocysteine.chiloscyllium_punctatum.GCA_003427335_1_Cpunctatum_v1_0_genomic";
BEZZ01000216.1	selenoprofiles_exonerate	CDS	765174	765310	.	-	.	phase "."; gene_id "TR.26.selenocysteine"; transcript_id "TR.26.selenocysteine"; Reference "TR.26.selenocysteine.chiloscyllium_punctatum.GCA_003427335_1_Cpunctatum_v1_0_genomic";
BEZZ01000216.1	selenoprofiles_exonerate	CDS	764463	764558	.	-	.	phase "."; gene_id "TR.26.selenocysteine"; transcript_id "TR.26.selenocysteine"; Reference "TR.26.selenocysteine.chiloscyllium_punctatum.GCA_003427335_1_Cpunctatum_v1_0_genomic";
BEZZ01000216.1	selenoprofiles_exonerate	CDS	759270	759362	.	-	.	phase "."; gene_id "TR.26.selenocysteine"; transcript_id "TR.26.selenocysteine"; Reference "TR.26.selenocysteine.chiloscyllium_punctatum.GCA_003427335_1_Cpunctatum_v1_0_genomic";
BEZZ01000216.1	selenoprofiles_exonerate	CDS	754414	754583	.	-	.	phase "."; gene_id "TR.26.selenocysteine"; transcript_id "TR.26.selenocysteine"; Reference "TR.26.selenocysteine.chiloscyllium_punctatum.GCA_003427335_1_Cpunctatum_v1_0_genomic";
BEZZ01000216.1	selenoprofiles_exonerate	CDS	752494	752623	.	-	.	phase "."; gene_id "TR.26.selenocysteine"; transcript_id "TR.26.selenocysteine"; Reference "TR.26.selenocysteine.chiloscyllium_punctatum.GCA_003427335_1_Cpunctatum_v1_0_genomic";
BEZZ01000216.1	selenoprofiles_secposition	Selenocysteine	752500	752502	.	-	.	phase "."; gene_id "Sec1:TR.26.selenocysteine"; transcript_id "Sec1:TR.26.selenocysteine"; Reference "TR.26.selenocysteine.chiloscyllium_punctatum.GCA_003427335_1_Cpunctatum_v1_0_genomic";
BEZZ01000298.1	selenoprofiles_genewise	CDS	2116455	2116564	.	-	.	phase "."; gene_id "SelT.3.selenocysteine"; transcript_id "SelT.3.selenocysteine"; Reference "SelT.3.selenocysteine.chiloscyllium_punctatum.GCA_003427335_1_Cpunctatum_v1_0_genomic";
BEZZ01000298.1	selenoprofiles_genewise	CDS	2114003	2114129	.	-	.	phase "."; gene_id "SelT.3.selenocysteine"; transcript_id "SelT.3.selenocysteine"; Reference "SelT.3.selenocysteine.chiloscyllium_punctatum.GCA_003427335_1_Cpunctatum_v1_0_genomic";
BEZZ01000298.1	selenoprofiles_genewise	CDS	2111741	2111828	.	-	.	phase "."; gene_id "SelT.3.selenocysteine"; transcript_id "SelT.3.selenocysteine"; Reference "SelT.3.selenocysteine.chiloscyllium_punctatum.GCA_003427335_1_Cpunctatum_v1_0_genomic";
BEZZ01000298.1	selenoprofiles_genewise	CDS	2109626	2109750	.	-	.	phase "."; gene_id "SelT.3.selenocysteine"; transcript_id "SelT.3.selenocysteine"; Reference "SelT.3.selenocysteine.chiloscyllium_punctatum.GCA_003427335_1_Cpunctatum_v1_0_genomic";
BEZZ01000298.1	selenoprofiles_secposition	Selenocysteine	2116556	2116558	.	-	.	phase "."; gene_id "Sec1:SelT.3.selenocysteine"; transcript_id "Sec1:SelT.3.selenocysteine"; Reference "SelT.3.selenocysteine.chiloscyllium_punctatum.GCA_003427335_1_Cpunctatum_v1_0_genomic";
BEZZ01001708.1	selenoprofiles_genewise	CDS	102973	103102	.	-	.	phase "."; gene_id "SelW.1.selenocysteine"; transcript_id "SelW.1.selenocysteine"; Reference "SelW.1.selenocysteine.chiloscyllium_punctatum.GCA_003427335_1_Cpunctatum_v1_0_genomic";
BEZZ01001708.1	selenoprofiles_genewise	CDS	100657	100850	.	-	.	phase "."; gene_id "SelW.1.selenocysteine"; transcript_id "SelW.1.selenocysteine"; Reference "SelW.1.selenocysteine.chiloscyllium_punctatum.GCA_003427335_1_Cpunctatum_v1_0_genomic";
BEZZ01001708.1	selenoprofiles_secposition	Selenocysteine	103061	103063	.	-	.	phase "."; gene_id "Sec2:SelW.1.selenocysteine"; transcript_id "Sec2:SelW.1.selenocysteine"; Reference "SelW.1.selenocysteine.chiloscyllium_punctatum.GCA_003427335_1_Cpunctatum_v1_0_genomic";
VZSF01000209.1	selenoprofiles_genewise	CDS	612376	613200	.	+	.	phase "."; gene_id "DI.1.selenocysteine"; transcript_id "DI.1.selenocysteine"; Reference "DI.1.selenocysteine.chionis_minor.GCA_013398295_1_ASM1339829v1_genomic";
VZSF01000209.1	selenoprofiles_secposition	Selenocysteine	612787	612789	.	+	.	phase "."; gene_id "Sec1:DI.1.selenocysteine"; transcript_id "Sec1:DI.1.selenocysteine"; Reference "DI.1.selenocysteine.chionis_minor.GCA_013398295_1_ASM1339829v1_genomic";
VZSF01004764.1	selenoprofiles_genewise	CDS	331256	331477	.	-	.	phase "."; gene_id "DI.3.selenocysteine"; transcript_id "DI.3.selenocysteine"; Reference "DI.3.selenocysteine.chionis_minor.GCA_013398295_1_ASM1339829v1_genomic";
VZSF01004764.1	selenoprofiles_genewise	CDS	319397	319969	.	-	.	phase "."; gene_id "DI.3.selenocysteine"; transcript_id "DI.3.selenocysteine"; Reference "DI.3.selenocysteine.chionis_minor.GCA_013398295_1_ASM1339829v1_genomic";
VZSF01004764.1	selenoprofiles_secposition	Selenocysteine	319796	319798	.	-	.	phase "."; gene_id "Sec1:DI.3.selenocysteine"; transcript_id "Sec1:DI.3.selenocysteine"; Reference "DI.3.selenocysteine.chionis_minor.GCA_013398295_1_ASM1339829v1_genomic";
VZSF01006091.1	selenoprofiles_genewise	CDS	100567	100897	.	-	.	phase "."; gene_id "DI.5.selenocysteine"; transcript_id "DI.5.selenocysteine"; Reference "DI.5.selenocysteine.chionis_minor.GCA_013398295_1_ASM1339829v1_genomic";
VZSF01006091.1	selenoprofiles_genewise	CDS	98827	98970	.	-	.	phase "."; gene_id "DI.5.selenocysteine"; transcript_id "DI.5.selenocysteine"; Reference "DI.5.selenocysteine.chionis_minor.GCA_013398295_1_ASM1339829v1_genomic";
VZSF01006091.1	selenoprofiles_genewise	CDS	96626	96825	.	-	.	phase "."; gene_id "DI.5.selenocysteine"; transcript_id "DI.5.selenocysteine"; Reference "DI.5.selenocysteine.chionis_minor.GCA_013398295_1_ASM1339829v1_genomic";
VZSF01006091.1	selenoprofiles_genewise	CDS	96094	96183	.	-	.	phase "."; gene_id "DI.5.selenocysteine"; transcript_id "DI.5.selenocysteine"; Reference "DI.5.selenocysteine.chionis_minor.GCA_013398295_1_ASM1339829v1_genomic";
VZSF01006091.1	selenoprofiles_secposition	Selenocysteine	98930	98932	.	-	.	phase "."; gene_id "Sec1:DI.5.selenocysteine"; transcript_id "Sec1:DI.5.selenocysteine"; Reference "DI.5.selenocysteine.chionis_minor.GCA_013398295_1_ASM1339829v1_genomic";
VZSF01003344.1	selenoprofiles_genewise	CDS	2474	2698	.	-	.	phase "."; gene_id "GPx.1.selenocysteine"; transcript_id "GPx.1.selenocysteine"; Reference "GPx.1.selenocysteine.chionis_minor.GCA_013398295_1_ASM1339829v1_genomic";
VZSF01003344.1	selenoprofiles_genewise	CDS	2033	2383	.	-	.	phase "."; gene_id "GPx.1.selenocysteine"; transcript_id "GPx.1.selenocysteine"; Reference "GPx.1.selenocysteine.chionis_minor.GCA_013398295_1_ASM1339829v1_genomic";
VZSF01003344.1	selenoprofiles_secposition	Selenocysteine	2576	2578	.	-	.	phase "."; gene_id "Sec1:GPx.1.selenocysteine"; transcript_id "Sec1:GPx.1.selenocysteine"; Reference "GPx.1.selenocysteine.chionis_minor.GCA_013398295_1_ASM1339829v1_genomic";
VZSF01008737.1	selenoprofiles_genewise	CDS	78013	78373	.	+	.	phase "."; gene_id "GPx.10.selenocysteine"; transcript_id "GPx.10.selenocysteine"; Reference "GPx.10.selenocysteine.chionis_minor.GCA_013398295_1_ASM1339829v1_genomic";
VZSF01008737.1	selenoprofiles_genewise	CDS	78612	78729	.	+	.	phase "."; gene_id "GPx.10.selenocysteine"; transcript_id "GPx.10.selenocysteine"; Reference "GPx.10.selenocysteine.chionis_minor.GCA_013398295_1_ASM1339829v1_genomic";
VZSF01008737.1	selenoprofiles_genewise	CDS	78935	79034	.	+	.	phase "."; gene_id "GPx.10.selenocysteine"; transcript_id "GPx.10.selenocysteine"; Reference "GPx.10.selenocysteine.chionis_minor.GCA_013398295_1_ASM1339829v1_genomic";
VZSF01008737.1	selenoprofiles_genewise	CDS	79129	79335	.	+	.	phase "."; gene_id "GPx.10.selenocysteine"; transcript_id "GPx.10.selenocysteine"; Reference "GPx.10.selenocysteine.chionis_minor.GCA_013398295_1_ASM1339829v1_genomic";
VZSF01008737.1	selenoprofiles_secposition	Selenocysteine	78349	78351	.	+	.	phase "."; gene_id "Sec1:GPx.10.selenocysteine"; transcript_id "Sec1:GPx.10.selenocysteine"; Reference "GPx.10.selenocysteine.chionis_minor.GCA_013398295_1_ASM1339829v1_genomic";
VZSF01008782.1	selenoprofiles_exonerate	CDS	48	491	.	+	.	phase "."; gene_id "GPx.12.selenocysteine"; transcript_id "GPx.12.selenocysteine"; Reference "GPx.12.selenocysteine.chionis_minor.GCA_013398295_1_ASM1339829v1_genomic";
VZSF01008782.1	selenoprofiles_exonerate	CDS	574	721	.	+	.	phase "."; gene_id "GPx.12.selenocysteine"; transcript_id "GPx.12.selenocysteine"; Reference "GPx.12.selenocysteine.chionis_minor.GCA_013398295_1_ASM1339829v1_genomic";
VZSF01008782.1	selenoprofiles_exonerate	CDS	850	875	.	+	.	phase "."; gene_id "GPx.12.selenocysteine"; transcript_id "GPx.12.selenocysteine"; Reference "GPx.12.selenocysteine.chionis_minor.GCA_013398295_1_ASM1339829v1_genomic";
VZSF01008782.1	selenoprofiles_exonerate	CDS	1270	1356	.	+	.	phase "."; gene_id "GPx.12.selenocysteine"; transcript_id "GPx.12.selenocysteine"; Reference "GPx.12.selenocysteine.chionis_minor.GCA_013398295_1_ASM1339829v1_genomic";
VZSF01008782.1	selenoprofiles_secposition	Selenocysteine	384	386	.	+	.	phase "."; gene_id "Sec1:GPx.12.selenocysteine"; transcript_id "Sec1:GPx.12.selenocysteine"; Reference "GPx.12.selenocysteine.chionis_minor.GCA_013398295_1_ASM1339829v1_genomic";
VZSF01007805.1	selenoprofiles_genewise	CDS	696832	696999	.	+	.	phase "."; gene_id "Sel15.3.selenocysteine"; transcript_id "Sel15.3.selenocysteine"; Reference "Sel15.3.selenocysteine.chionis_minor.GCA_013398295_1_ASM1339829v1_genomic";
VZSF01007805.1	selenoprofiles_genewise	CDS	709669	709732	.	+	.	phase "."; gene_id "Sel15.3.selenocysteine"; transcript_id "Sel15.3.selenocysteine"; Reference "Sel15.3.selenocysteine.chionis_minor.GCA_013398295_1_ASM1339829v1_genomic";
VZSF01007805.1	selenoprofiles_genewise	CDS	719651	719700	.	+	.	phase "."; gene_id "Sel15.3.selenocysteine"; transcript_id "Sel15.3.selenocysteine"; Reference "Sel15.3.selenocysteine.chionis_minor.GCA_013398295_1_ASM1339829v1_genomic";
VZSF01007805.1	selenoprofiles_genewise	CDS	722113	722244	.	+	.	phase "."; gene_id "Sel15.3.selenocysteine"; transcript_id "Sel15.3.selenocysteine"; Reference "Sel15.3.selenocysteine.chionis_minor.GCA_013398295_1_ASM1339829v1_genomic";
VZSF01007805.1	selenoprofiles_secposition	Selenocysteine	709702	709704	.	+	.	phase "."; gene_id "Sec1:Sel15.3.selenocysteine"; transcript_id "Sec1:Sel15.3.selenocysteine"; Reference "Sel15.3.selenocysteine.chionis_minor.GCA_013398295_1_ASM1339829v1_genomic";
VZSF01010336.1	selenoprofiles_exonerate	CDS	17273	17350	.	+	.	phase "."; gene_id "SelI.5.selenocysteine"; transcript_id "SelI.5.selenocysteine"; Reference "SelI.5.selenocysteine.chionis_minor.GCA_013398295_1_ASM1339829v1_genomic";
VZSF01010336.1	selenoprofiles_exonerate	CDS	17666	17774	.	+	.	phase "."; gene_id "SelI.5.selenocysteine"; transcript_id "SelI.5.selenocysteine"; Reference "SelI.5.selenocysteine.chionis_minor.GCA_013398295_1_ASM1339829v1_genomic";
VZSF01010336.1	selenoprofiles_exonerate	CDS	19499	19573	.	+	.	phase "."; gene_id "SelI.5.selenocysteine"; transcript_id "SelI.5.selenocysteine"; Reference "SelI.5.selenocysteine.chionis_minor.GCA_013398295_1_ASM1339829v1_genomic";
VZSF01010336.1	selenoprofiles_exonerate	CDS	20039	20301	.	+	.	phase "."; gene_id "SelI.5.selenocysteine"; transcript_id "SelI.5.selenocysteine"; Reference "SelI.5.selenocysteine.chionis_minor.GCA_013398295_1_ASM1339829v1_genomic";
VZSF01010336.1	selenoprofiles_exonerate	CDS	22004	22112	.	+	.	phase "."; gene_id "SelI.5.selenocysteine"; transcript_id "SelI.5.selenocysteine"; Reference "SelI.5.selenocysteine.chionis_minor.GCA_013398295_1_ASM1339829v1_genomic";
VZSF01010336.1	selenoprofiles_exonerate	CDS	23965	24013	.	+	.	phase "."; gene_id "SelI.5.selenocysteine"; transcript_id "SelI.5.selenocysteine"; Reference "SelI.5.selenocysteine.chionis_minor.GCA_013398295_1_ASM1339829v1_genomic";
VZSF01010336.1	selenoprofiles_exonerate	CDS	24441	24621	.	+	.	phase "."; gene_id "SelI.5.selenocysteine"; transcript_id "SelI.5.selenocysteine"; Reference "SelI.5.selenocysteine.chionis_minor.GCA_013398295_1_ASM1339829v1_genomic";
VZSF01010336.1	selenoprofiles_exonerate	CDS	26251	26433	.	+	.	phase "."; gene_id "SelI.5.selenocysteine"; transcript_id "SelI.5.selenocysteine"; Reference "SelI.5.selenocysteine.chionis_minor.GCA_013398295_1_ASM1339829v1_genomic";
VZSF01010336.1	selenoprofiles_exonerate	CDS	28412	28528	.	+	.	phase "."; gene_id "SelI.5.selenocysteine"; transcript_id "SelI.5.selenocysteine"; Reference "SelI.5.selenocysteine.chionis_minor.GCA_013398295_1_ASM1339829v1_genomic";
VZSF01010336.1	selenoprofiles_secposition	Selenocysteine	28475	28477	.	+	.	phase "."; gene_id "Sec1:SelI.5.selenocysteine"; transcript_id "Sec1:SelI.5.selenocysteine"; Reference "SelI.5.selenocysteine.chionis_minor.GCA_013398295_1_ASM1339829v1_genomic";
VZSF01005553.1	selenoprofiles_genewise	CDS	360840	361060	.	-	.	phase "."; gene_id "SelK.2.selenocysteine"; transcript_id "SelK.2.selenocysteine"; Reference "SelK.2.selenocysteine.chionis_minor.GCA_013398295_1_ASM1339829v1_genomic";
VZSF01005553.1	selenoprofiles_genewise	CDS	359834	359914	.	-	.	phase "."; gene_id "SelK.2.selenocysteine"; transcript_id "SelK.2.selenocysteine"; Reference "SelK.2.selenocysteine.chionis_minor.GCA_013398295_1_ASM1339829v1_genomic";
VZSF01005553.1	selenoprofiles_genewise	CDS	359037	359133	.	-	.	phase "."; gene_id "SelK.2.selenocysteine"; transcript_id "SelK.2.selenocysteine"; Reference "SelK.2.selenocysteine.chionis_minor.GCA_013398295_1_ASM1339829v1_genomic";
VZSF01005553.1	selenoprofiles_secposition	Selenocysteine	359046	359048	.	-	.	phase "."; gene_id "Sec1:SelK.2.selenocysteine"; transcript_id "Sec1:SelK.2.selenocysteine"; Reference "SelK.2.selenocysteine.chionis_minor.GCA_013398295_1_ASM1339829v1_genomic";
VZSF01003153.1	selenoprofiles_blast	CDS	176	328	.	-	.	phase "."; gene_id "SelK.5.selenocysteine"; transcript_id "SelK.5.selenocysteine"; Reference "SelK.5.selenocysteine.chionis_minor.GCA_013398295_1_ASM1339829v1_genomic";
VZSF01003153.1	selenoprofiles_secposition	Selenocysteine	182	184	.	-	.	phase "."; gene_id "Sec1:SelK.5.selenocysteine"; transcript_id "Sec1:SelK.5.selenocysteine"; Reference "SelK.5.selenocysteine.chionis_minor.GCA_013398295_1_ASM1339829v1_genomic";
VZSF01002503.1	selenoprofiles_genewise	CDS	60916	61033	.	-	.	phase "."; gene_id "SelN.5.selenocysteine"; transcript_id "SelN.5.selenocysteine"; Reference "SelN.5.selenocysteine.chionis_minor.GCA_013398295_1_ASM1339829v1_genomic";
VZSF01002503.1	selenoprofiles_genewise	CDS	59967	60097	.	-	.	phase "."; gene_id "SelN.5.selenocysteine"; transcript_id "SelN.5.selenocysteine"; Reference "SelN.5.selenocysteine.chionis_minor.GCA_013398295_1_ASM1339829v1_genomic";
VZSF01002503.1	selenoprofiles_genewise	CDS	59259	59471	.	-	.	phase "."; gene_id "SelN.5.selenocysteine"; transcript_id "SelN.5.selenocysteine"; Reference "SelN.5.selenocysteine.chionis_minor.GCA_013398295_1_ASM1339829v1_genomic";
VZSF01002503.1	selenoprofiles_genewise	CDS	58274	58398	.	-	.	phase "."; gene_id "SelN.5.selenocysteine"; transcript_id "SelN.5.selenocysteine"; Reference "SelN.5.selenocysteine.chionis_minor.GCA_013398295_1_ASM1339829v1_genomic";
VZSF01002503.1	selenoprofiles_genewise	CDS	57313	57450	.	-	.	phase "."; gene_id "SelN.5.selenocysteine"; transcript_id "SelN.5.selenocysteine"; Reference "SelN.5.selenocysteine.chionis_minor.GCA_013398295_1_ASM1339829v1_genomic";
VZSF01002503.1	selenoprofiles_genewise	CDS	55738	55819	.	-	.	phase "."; gene_id "SelN.5.selenocysteine"; transcript_id "SelN.5.selenocysteine"; Reference "SelN.5.selenocysteine.chionis_minor.GCA_013398295_1_ASM1339829v1_genomic";
VZSF01002503.1	selenoprofiles_genewise	CDS	54577	54765	.	-	.	phase "."; gene_id "SelN.5.selenocysteine"; transcript_id "SelN.5.selenocysteine"; Reference "SelN.5.selenocysteine.chionis_minor.GCA_013398295_1_ASM1339829v1_genomic";
VZSF01002503.1	selenoprofiles_genewise	CDS	53396	53501	.	-	.	phase "."; gene_id "SelN.5.selenocysteine"; transcript_id "SelN.5.selenocysteine"; Reference "SelN.5.selenocysteine.chionis_minor.GCA_013398295_1_ASM1339829v1_genomic";
VZSF01002503.1	selenoprofiles_genewise	CDS	52425	52537	.	-	.	phase "."; gene_id "SelN.5.selenocysteine"; transcript_id "SelN.5.selenocysteine"; Reference "SelN.5.selenocysteine.chionis_minor.GCA_013398295_1_ASM1339829v1_genomic";
VZSF01002503.1	selenoprofiles_genewise	CDS	51531	51632	.	-	.	phase "."; gene_id "SelN.5.selenocysteine"; transcript_id "SelN.5.selenocysteine"; Reference "SelN.5.selenocysteine.chionis_minor.GCA_013398295_1_ASM1339829v1_genomic";
VZSF01002503.1	selenoprofiles_genewise	CDS	50130	50300	.	-	.	phase "."; gene_id "SelN.5.selenocysteine"; transcript_id "SelN.5.selenocysteine"; Reference "SelN.5.selenocysteine.chionis_minor.GCA_013398295_1_ASM1339829v1_genomic";
VZSF01002503.1	selenoprofiles_secposition	Selenocysteine	53397	53399	.	-	.	phase "."; gene_id "Sec1:SelN.5.selenocysteine"; transcript_id "Sec1:SelN.5.selenocysteine"; Reference "SelN.5.selenocysteine.chionis_minor.GCA_013398295_1_ASM1339829v1_genomic";
VZSF01011189.1	selenoprofiles_genewise	CDS	724776	724981	.	-	.	phase "."; gene_id "SelO.3.selenocysteine"; transcript_id "SelO.3.selenocysteine"; Reference "SelO.3.selenocysteine.chionis_minor.GCA_013398295_1_ASM1339829v1_genomic";
VZSF01011189.1	selenoprofiles_genewise	CDS	723035	723238	.	-	.	phase "."; gene_id "SelO.3.selenocysteine"; transcript_id "SelO.3.selenocysteine"; Reference "SelO.3.selenocysteine.chionis_minor.GCA_013398295_1_ASM1339829v1_genomic";
VZSF01011189.1	selenoprofiles_genewise	CDS	722104	722284	.	-	.	phase "."; gene_id "SelO.3.selenocysteine"; transcript_id "SelO.3.selenocysteine"; Reference "SelO.3.selenocysteine.chionis_minor.GCA_013398295_1_ASM1339829v1_genomic";
VZSF01011189.1	selenoprofiles_genewise	CDS	718423	718553	.	-	.	phase "."; gene_id "SelO.3.selenocysteine"; transcript_id "SelO.3.selenocysteine"; Reference "SelO.3.selenocysteine.chionis_minor.GCA_013398295_1_ASM1339829v1_genomic";
VZSF01011189.1	selenoprofiles_genewise	CDS	717771	718051	.	-	.	phase "."; gene_id "SelO.3.selenocysteine"; transcript_id "SelO.3.selenocysteine"; Reference "SelO.3.selenocysteine.chionis_minor.GCA_013398295_1_ASM1339829v1_genomic";
VZSF01011189.1	selenoprofiles_genewise	CDS	717263	717413	.	-	.	phase "."; gene_id "SelO.3.selenocysteine"; transcript_id "SelO.3.selenocysteine"; Reference "SelO.3.selenocysteine.chionis_minor.GCA_013398295_1_ASM1339829v1_genomic";
VZSF01011189.1	selenoprofiles_genewise	CDS	714984	715169	.	-	.	phase "."; gene_id "SelO.3.selenocysteine"; transcript_id "SelO.3.selenocysteine"; Reference "SelO.3.selenocysteine.chionis_minor.GCA_013398295_1_ASM1339829v1_genomic";
VZSF01011189.1	selenoprofiles_genewise	CDS	713757	713913	.	-	.	phase "."; gene_id "SelO.3.selenocysteine"; transcript_id "SelO.3.selenocysteine"; Reference "SelO.3.selenocysteine.chionis_minor.GCA_013398295_1_ASM1339829v1_genomic";
VZSF01011189.1	selenoprofiles_genewise	CDS	712848	713042	.	-	.	phase "."; gene_id "SelO.3.selenocysteine"; transcript_id "SelO.3.selenocysteine"; Reference "SelO.3.selenocysteine.chionis_minor.GCA_013398295_1_ASM1339829v1_genomic";
VZSF01011189.1	selenoprofiles_secposition	Selenocysteine	712857	712859	.	-	.	phase "."; gene_id "Sec1:SelO.3.selenocysteine"; transcript_id "Sec1:SelO.3.selenocysteine"; Reference "SelO.3.selenocysteine.chionis_minor.GCA_013398295_1_ASM1339829v1_genomic";
VZSF01008843.1	selenoprofiles_genewise	CDS	644289	644491	.	+	.	phase "."; gene_id "SelP.3.selenocysteine"; transcript_id "SelP.3.selenocysteine"; Reference "SelP.3.selenocysteine.chionis_minor.GCA_013398295_1_ASM1339829v1_genomic";
VZSF01008843.1	selenoprofiles_genewise	CDS	644598	644810	.	+	.	phase "."; gene_id "SelP.3.selenocysteine"; transcript_id "SelP.3.selenocysteine"; Reference "SelP.3.selenocysteine.chionis_minor.GCA_013398295_1_ASM1339829v1_genomic";
VZSF01008843.1	selenoprofiles_genewise	CDS	644950	645085	.	+	.	phase "."; gene_id "SelP.3.selenocysteine"; transcript_id "SelP.3.selenocysteine"; Reference "SelP.3.selenocysteine.chionis_minor.GCA_013398295_1_ASM1339829v1_genomic";
VZSF01008843.1	selenoprofiles_genewise	CDS	645747	645995	.	+	.	phase "."; gene_id "SelP.3.selenocysteine"; transcript_id "SelP.3.selenocysteine"; Reference "SelP.3.selenocysteine.chionis_minor.GCA_013398295_1_ASM1339829v1_genomic";
VZSF01008843.1	selenoprofiles_secposition	Selenocysteine	644463	644465	.	+	.	phase "."; gene_id "Sec1:SelP.3.selenocysteine"; transcript_id "Sec1:SelP.3.selenocysteine"; Reference "SelP.3.selenocysteine.chionis_minor.GCA_013398295_1_ASM1339829v1_genomic";
VZSF01000512.1	selenoprofiles_genewise	CDS	116997	117187	.	+	.	phase "."; gene_id "SelP.4.selenocysteine"; transcript_id "SelP.4.selenocysteine"; Reference "SelP.4.selenocysteine.chionis_minor.GCA_013398295_1_ASM1339829v1_genomic";
VZSF01000512.1	selenoprofiles_genewise	CDS	118965	119177	.	+	.	phase "."; gene_id "SelP.4.selenocysteine"; transcript_id "SelP.4.selenocysteine"; Reference "SelP.4.selenocysteine.chionis_minor.GCA_013398295_1_ASM1339829v1_genomic";
VZSF01000512.1	selenoprofiles_genewise	CDS	120287	120404	.	+	.	phase "."; gene_id "SelP.4.selenocysteine"; transcript_id "SelP.4.selenocysteine"; Reference "SelP.4.selenocysteine.chionis_minor.GCA_013398295_1_ASM1339829v1_genomic";
VZSF01000512.1	selenoprofiles_genewise	CDS	121306	121677	.	+	.	phase "."; gene_id "SelP.4.selenocysteine"; transcript_id "SelP.4.selenocysteine"; Reference "SelP.4.selenocysteine.chionis_minor.GCA_013398295_1_ASM1339829v1_genomic";
VZSF01000512.1	selenoprofiles_secposition	Selenocysteine	117159	117161	.	+	.	phase "."; gene_id "Sec1:SelP.4.selenocysteine"; transcript_id "Sec1:SelP.4.selenocysteine"; Reference "SelP.4.selenocysteine.chionis_minor.GCA_013398295_1_ASM1339829v1_genomic";
VZSF01000512.1	selenoprofiles_secposition	Selenocysteine	121636	121638	.	+	.	phase "."; gene_id "Sec16:SelP.4.selenocysteine"; transcript_id "Sec16:SelP.4.selenocysteine"; Reference "SelP.4.selenocysteine.chionis_minor.GCA_013398295_1_ASM1339829v1_genomic";
VZSF01006323.1	selenoprofiles_genewise	CDS	55155	55209	.	+	.	phase "."; gene_id "SelR.1.selenocysteine"; transcript_id "SelR.1.selenocysteine"; Reference "SelR.1.selenocysteine.chionis_minor.GCA_013398295_1_ASM1339829v1_genomic";
VZSF01006323.1	selenoprofiles_genewise	CDS	55767	55909	.	+	.	phase "."; gene_id "SelR.1.selenocysteine"; transcript_id "SelR.1.selenocysteine"; Reference "SelR.1.selenocysteine.chionis_minor.GCA_013398295_1_ASM1339829v1_genomic";
VZSF01006323.1	selenoprofiles_genewise	CDS	56031	56297	.	+	.	phase "."; gene_id "SelR.1.selenocysteine"; transcript_id "SelR.1.selenocysteine"; Reference "SelR.1.selenocysteine.chionis_minor.GCA_013398295_1_ASM1339829v1_genomic";
VZSF01006323.1	selenoprofiles_secposition	Selenocysteine	56109	56111	.	+	.	phase "."; gene_id "Sec1:SelR.1.selenocysteine"; transcript_id "Sec1:SelR.1.selenocysteine"; Reference "SelR.1.selenocysteine.chionis_minor.GCA_013398295_1_ASM1339829v1_genomic";
VZSF01004390.1	selenoprofiles_genewise	CDS	943250	943454	.	-	.	phase "."; gene_id "SelS.5.selenocysteine"; transcript_id "SelS.5.selenocysteine"; Reference "SelS.5.selenocysteine.chionis_minor.GCA_013398295_1_ASM1339829v1_genomic";
VZSF01004390.1	selenoprofiles_genewise	CDS	941545	941651	.	-	.	phase "."; gene_id "SelS.5.selenocysteine"; transcript_id "SelS.5.selenocysteine"; Reference "SelS.5.selenocysteine.chionis_minor.GCA_013398295_1_ASM1339829v1_genomic";
VZSF01004390.1	selenoprofiles_genewise	CDS	940032	940121	.	-	.	phase "."; gene_id "SelS.5.selenocysteine"; transcript_id "SelS.5.selenocysteine"; Reference "SelS.5.selenocysteine.chionis_minor.GCA_013398295_1_ASM1339829v1_genomic";
VZSF01004390.1	selenoprofiles_genewise	CDS	939850	939928	.	-	.	phase "."; gene_id "SelS.5.selenocysteine"; transcript_id "SelS.5.selenocysteine"; Reference "SelS.5.selenocysteine.chionis_minor.GCA_013398295_1_ASM1339829v1_genomic";
VZSF01004390.1	selenoprofiles_genewise	CDS	937733	937818	.	-	.	phase "."; gene_id "SelS.5.selenocysteine"; transcript_id "SelS.5.selenocysteine"; Reference "SelS.5.selenocysteine.chionis_minor.GCA_013398295_1_ASM1339829v1_genomic";
VZSF01004390.1	selenoprofiles_secposition	Selenocysteine	937739	937741	.	-	.	phase "."; gene_id "Sec1:SelS.5.selenocysteine"; transcript_id "Sec1:SelS.5.selenocysteine"; Reference "SelS.5.selenocysteine.chionis_minor.GCA_013398295_1_ASM1339829v1_genomic";
VZSF01002844.1	selenoprofiles_genewise	CDS	724747	724924	.	-	.	phase "."; gene_id "SelU.6.selenocysteine"; transcript_id "SelU.6.selenocysteine"; Reference "SelU.6.selenocysteine.chionis_minor.GCA_013398295_1_ASM1339829v1_genomic";
VZSF01002844.1	selenoprofiles_genewise	CDS	724296	724387	.	-	.	phase "."; gene_id "SelU.6.selenocysteine"; transcript_id "SelU.6.selenocysteine"; Reference "SelU.6.selenocysteine.chionis_minor.GCA_013398295_1_ASM1339829v1_genomic";
VZSF01002844.1	selenoprofiles_genewise	CDS	720753	720893	.	-	.	phase "."; gene_id "SelU.6.selenocysteine"; transcript_id "SelU.6.selenocysteine"; Reference "SelU.6.selenocysteine.chionis_minor.GCA_013398295_1_ASM1339829v1_genomic";
VZSF01002844.1	selenoprofiles_genewise	CDS	719566	719730	.	-	.	phase "."; gene_id "SelU.6.selenocysteine"; transcript_id "SelU.6.selenocysteine"; Reference "SelU.6.selenocysteine.chionis_minor.GCA_013398295_1_ASM1339829v1_genomic";
VZSF01002844.1	selenoprofiles_genewise	CDS	719314	719412	.	-	.	phase "."; gene_id "SelU.6.selenocysteine"; transcript_id "SelU.6.selenocysteine"; Reference "SelU.6.selenocysteine.chionis_minor.GCA_013398295_1_ASM1339829v1_genomic";
VZSF01002844.1	selenoprofiles_secposition	Selenocysteine	724311	724313	.	-	.	phase "."; gene_id "Sec1:SelU.6.selenocysteine"; transcript_id "Sec1:SelU.6.selenocysteine"; Reference "SelU.6.selenocysteine.chionis_minor.GCA_013398295_1_ASM1339829v1_genomic";
VZSF01003148.1	selenoprofiles_genewise	CDS	584930	585052	.	-	.	phase "."; gene_id "TR.9.selenocysteine"; transcript_id "TR.9.selenocysteine"; Reference "TR.9.selenocysteine.chionis_minor.GCA_013398295_1_ASM1339829v1_genomic";
VZSF01003148.1	selenoprofiles_genewise	CDS	577409	577469	.	-	.	phase "."; gene_id "TR.9.selenocysteine"; transcript_id "TR.9.selenocysteine"; Reference "TR.9.selenocysteine.chionis_minor.GCA_013398295_1_ASM1339829v1_genomic";
VZSF01003148.1	selenoprofiles_genewise	CDS	575706	575815	.	-	.	phase "."; gene_id "TR.9.selenocysteine"; transcript_id "TR.9.selenocysteine"; Reference "TR.9.selenocysteine.chionis_minor.GCA_013398295_1_ASM1339829v1_genomic";
VZSF01003148.1	selenoprofiles_genewise	CDS	575405	575518	.	-	.	phase "."; gene_id "TR.9.selenocysteine"; transcript_id "TR.9.selenocysteine"; Reference "TR.9.selenocysteine.chionis_minor.GCA_013398295_1_ASM1339829v1_genomic";
VZSF01003148.1	selenoprofiles_genewise	CDS	573458	573530	.	-	.	phase "."; gene_id "TR.9.selenocysteine"; transcript_id "TR.9.selenocysteine"; Reference "TR.9.selenocysteine.chionis_minor.GCA_013398295_1_ASM1339829v1_genomic";
VZSF01003148.1	selenoprofiles_genewise	CDS	572458	572577	.	-	.	phase "."; gene_id "TR.9.selenocysteine"; transcript_id "TR.9.selenocysteine"; Reference "TR.9.selenocysteine.chionis_minor.GCA_013398295_1_ASM1339829v1_genomic";
VZSF01003148.1	selenoprofiles_genewise	CDS	571903	572045	.	-	.	phase "."; gene_id "TR.9.selenocysteine"; transcript_id "TR.9.selenocysteine"; Reference "TR.9.selenocysteine.chionis_minor.GCA_013398295_1_ASM1339829v1_genomic";
VZSF01003148.1	selenoprofiles_genewise	CDS	570411	570526	.	-	.	phase "."; gene_id "TR.9.selenocysteine"; transcript_id "TR.9.selenocysteine"; Reference "TR.9.selenocysteine.chionis_minor.GCA_013398295_1_ASM1339829v1_genomic";
VZSF01003148.1	selenoprofiles_genewise	CDS	570083	570302	.	-	.	phase "."; gene_id "TR.9.selenocysteine"; transcript_id "TR.9.selenocysteine"; Reference "TR.9.selenocysteine.chionis_minor.GCA_013398295_1_ASM1339829v1_genomic";
VZSF01003148.1	selenoprofiles_genewise	CDS	569753	569875	.	-	.	phase "."; gene_id "TR.9.selenocysteine"; transcript_id "TR.9.selenocysteine"; Reference "TR.9.selenocysteine.chionis_minor.GCA_013398295_1_ASM1339829v1_genomic";
VZSF01003148.1	selenoprofiles_genewise	CDS	569187	569263	.	-	.	phase "."; gene_id "TR.9.selenocysteine"; transcript_id "TR.9.selenocysteine"; Reference "TR.9.selenocysteine.chionis_minor.GCA_013398295_1_ASM1339829v1_genomic";
VZSF01003148.1	selenoprofiles_genewise	CDS	568136	568292	.	-	.	phase "."; gene_id "TR.9.selenocysteine"; transcript_id "TR.9.selenocysteine"; Reference "TR.9.selenocysteine.chionis_minor.GCA_013398295_1_ASM1339829v1_genomic";
VZSF01003148.1	selenoprofiles_genewise	CDS	567829	567936	.	-	.	phase "."; gene_id "TR.9.selenocysteine"; transcript_id "TR.9.selenocysteine"; Reference "TR.9.selenocysteine.chionis_minor.GCA_013398295_1_ASM1339829v1_genomic";
VZSF01003148.1	selenoprofiles_genewise	CDS	566826	566921	.	-	.	phase "."; gene_id "TR.9.selenocysteine"; transcript_id "TR.9.selenocysteine"; Reference "TR.9.selenocysteine.chionis_minor.GCA_013398295_1_ASM1339829v1_genomic";
VZSF01003148.1	selenoprofiles_genewise	CDS	565766	565900	.	-	.	phase "."; gene_id "TR.9.selenocysteine"; transcript_id "TR.9.selenocysteine"; Reference "TR.9.selenocysteine.chionis_minor.GCA_013398295_1_ASM1339829v1_genomic";
VZSF01003148.1	selenoprofiles_genewise	CDS	565405	565473	.	-	.	phase "."; gene_id "TR.9.selenocysteine"; transcript_id "TR.9.selenocysteine"; Reference "TR.9.selenocysteine.chionis_minor.GCA_013398295_1_ASM1339829v1_genomic";
VZSF01003148.1	selenoprofiles_secposition	Selenocysteine	565411	565413	.	-	.	phase "."; gene_id "Sec1:TR.9.selenocysteine"; transcript_id "Sec1:TR.9.selenocysteine"; Reference "TR.9.selenocysteine.chionis_minor.GCA_013398295_1_ASM1339829v1_genomic";
VZSF01007510.1	selenoprofiles_exonerate	CDS	88838	88886	.	+	.	phase "."; gene_id "TR.16.selenocysteine"; transcript_id "TR.16.selenocysteine"; Reference "TR.16.selenocysteine.chionis_minor.GCA_013398295_1_ASM1339829v1_genomic";
VZSF01007510.1	selenoprofiles_exonerate	CDS	221420	221497	.	+	.	phase "."; gene_id "TR.16.selenocysteine"; transcript_id "TR.16.selenocysteine"; Reference "TR.16.selenocysteine.chionis_minor.GCA_013398295_1_ASM1339829v1_genomic";
VZSF01007510.1	selenoprofiles_exonerate	CDS	225998	226107	.	+	.	phase "."; gene_id "TR.16.selenocysteine"; transcript_id "TR.16.selenocysteine"; Reference "TR.16.selenocysteine.chionis_minor.GCA_013398295_1_ASM1339829v1_genomic";
VZSF01007510.1	selenoprofiles_exonerate	CDS	228753	228875	.	+	.	phase "."; gene_id "TR.16.selenocysteine"; transcript_id "TR.16.selenocysteine"; Reference "TR.16.selenocysteine.chionis_minor.GCA_013398295_1_ASM1339829v1_genomic";
VZSF01007510.1	selenoprofiles_exonerate	CDS	232267	232339	.	+	.	phase "."; gene_id "TR.16.selenocysteine"; transcript_id "TR.16.selenocysteine"; Reference "TR.16.selenocysteine.chionis_minor.GCA_013398295_1_ASM1339829v1_genomic";
VZSF01007510.1	selenoprofiles_exonerate	CDS	232454	232573	.	+	.	phase "."; gene_id "TR.16.selenocysteine"; transcript_id "TR.16.selenocysteine"; Reference "TR.16.selenocysteine.chionis_minor.GCA_013398295_1_ASM1339829v1_genomic";
VZSF01007510.1	selenoprofiles_exonerate	CDS	233375	233517	.	+	.	phase "."; gene_id "TR.16.selenocysteine"; transcript_id "TR.16.selenocysteine"; Reference "TR.16.selenocysteine.chionis_minor.GCA_013398295_1_ASM1339829v1_genomic";
VZSF01007510.1	selenoprofiles_exonerate	CDS	233638	233753	.	+	.	phase "."; gene_id "TR.16.selenocysteine"; transcript_id "TR.16.selenocysteine"; Reference "TR.16.selenocysteine.chionis_minor.GCA_013398295_1_ASM1339829v1_genomic";
VZSF01007510.1	selenoprofiles_exonerate	CDS	235536	235761	.	+	.	phase "."; gene_id "TR.16.selenocysteine"; transcript_id "TR.16.selenocysteine"; Reference "TR.16.selenocysteine.chionis_minor.GCA_013398295_1_ASM1339829v1_genomic";
VZSF01007510.1	selenoprofiles_exonerate	CDS	238523	238615	.	+	.	phase "."; gene_id "TR.16.selenocysteine"; transcript_id "TR.16.selenocysteine"; Reference "TR.16.selenocysteine.chionis_minor.GCA_013398295_1_ASM1339829v1_genomic";
VZSF01007510.1	selenoprofiles_exonerate	CDS	240371	240447	.	+	.	phase "."; gene_id "TR.16.selenocysteine"; transcript_id "TR.16.selenocysteine"; Reference "TR.16.selenocysteine.chionis_minor.GCA_013398295_1_ASM1339829v1_genomic";
VZSF01007510.1	selenoprofiles_exonerate	CDS	242091	242247	.	+	.	phase "."; gene_id "TR.16.selenocysteine"; transcript_id "TR.16.selenocysteine"; Reference "TR.16.selenocysteine.chionis_minor.GCA_013398295_1_ASM1339829v1_genomic";
VZSF01007510.1	selenoprofiles_exonerate	CDS	245161	245268	.	+	.	phase "."; gene_id "TR.16.selenocysteine"; transcript_id "TR.16.selenocysteine"; Reference "TR.16.selenocysteine.chionis_minor.GCA_013398295_1_ASM1339829v1_genomic";
VZSF01007510.1	selenoprofiles_exonerate	CDS	247360	247455	.	+	.	phase "."; gene_id "TR.16.selenocysteine"; transcript_id "TR.16.selenocysteine"; Reference "TR.16.selenocysteine.chionis_minor.GCA_013398295_1_ASM1339829v1_genomic";
VZSF01007510.1	selenoprofiles_exonerate	CDS	249650	249784	.	+	.	phase "."; gene_id "TR.16.selenocysteine"; transcript_id "TR.16.selenocysteine"; Reference "TR.16.selenocysteine.chionis_minor.GCA_013398295_1_ASM1339829v1_genomic";
VZSF01007510.1	selenoprofiles_exonerate	CDS	253031	253099	.	+	.	phase "."; gene_id "TR.16.selenocysteine"; transcript_id "TR.16.selenocysteine"; Reference "TR.16.selenocysteine.chionis_minor.GCA_013398295_1_ASM1339829v1_genomic";
VZSF01007510.1	selenoprofiles_secposition	Selenocysteine	253091	253093	.	+	.	phase "."; gene_id "Sec1:TR.16.selenocysteine"; transcript_id "Sec1:TR.16.selenocysteine"; Reference "TR.16.selenocysteine.chionis_minor.GCA_013398295_1_ASM1339829v1_genomic";
VZSF01003044.1	selenoprofiles_genewise	CDS	118833	118908	.	-	.	phase "."; gene_id "TR.30.selenocysteine"; transcript_id "TR.30.selenocysteine"; Reference "TR.30.selenocysteine.chionis_minor.GCA_013398295_1_ASM1339829v1_genomic";
VZSF01003044.1	selenoprofiles_genewise	CDS	117868	117933	.	-	.	phase "."; gene_id "TR.30.selenocysteine"; transcript_id "TR.30.selenocysteine"; Reference "TR.30.selenocysteine.chionis_minor.GCA_013398295_1_ASM1339829v1_genomic";
VZSF01003044.1	selenoprofiles_genewise	CDS	117116	117172	.	-	.	phase "."; gene_id "TR.30.selenocysteine"; transcript_id "TR.30.selenocysteine"; Reference "TR.30.selenocysteine.chionis_minor.GCA_013398295_1_ASM1339829v1_genomic";
VZSF01003044.1	selenoprofiles_genewise	CDS	116338	116482	.	-	.	phase "."; gene_id "TR.30.selenocysteine"; transcript_id "TR.30.selenocysteine"; Reference "TR.30.selenocysteine.chionis_minor.GCA_013398295_1_ASM1339829v1_genomic";
VZSF01003044.1	selenoprofiles_genewise	CDS	115953	116027	.	-	.	phase "."; gene_id "TR.30.selenocysteine"; transcript_id "TR.30.selenocysteine"; Reference "TR.30.selenocysteine.chionis_minor.GCA_013398295_1_ASM1339829v1_genomic";
VZSF01003044.1	selenoprofiles_genewise	CDS	114966	115044	.	-	.	phase "."; gene_id "TR.30.selenocysteine"; transcript_id "TR.30.selenocysteine"; Reference "TR.30.selenocysteine.chionis_minor.GCA_013398295_1_ASM1339829v1_genomic";
VZSF01003044.1	selenoprofiles_genewise	CDS	113879	113941	.	-	.	phase "."; gene_id "TR.30.selenocysteine"; transcript_id "TR.30.selenocysteine"; Reference "TR.30.selenocysteine.chionis_minor.GCA_013398295_1_ASM1339829v1_genomic";
VZSF01003044.1	selenoprofiles_genewise	CDS	113283	113353	.	-	.	phase "."; gene_id "TR.30.selenocysteine"; transcript_id "TR.30.selenocysteine"; Reference "TR.30.selenocysteine.chionis_minor.GCA_013398295_1_ASM1339829v1_genomic";
VZSF01003044.1	selenoprofiles_genewise	CDS	108628	108647	.	-	.	phase "."; gene_id "TR.30.selenocysteine"; transcript_id "TR.30.selenocysteine"; Reference "TR.30.selenocysteine.chionis_minor.GCA_013398295_1_ASM1339829v1_genomic";
VZSF01003044.1	selenoprofiles_genewise	CDS	108154	108245	.	-	.	phase "."; gene_id "TR.30.selenocysteine"; transcript_id "TR.30.selenocysteine"; Reference "TR.30.selenocysteine.chionis_minor.GCA_013398295_1_ASM1339829v1_genomic";
VZSF01003044.1	selenoprofiles_genewise	CDS	105405	105579	.	-	.	phase "."; gene_id "TR.30.selenocysteine"; transcript_id "TR.30.selenocysteine"; Reference "TR.30.selenocysteine.chionis_minor.GCA_013398295_1_ASM1339829v1_genomic";
VZSF01003044.1	selenoprofiles_genewise	CDS	96769	96905	.	-	.	phase "."; gene_id "TR.30.selenocysteine"; transcript_id "TR.30.selenocysteine"; Reference "TR.30.selenocysteine.chionis_minor.GCA_013398295_1_ASM1339829v1_genomic";
VZSF01003044.1	selenoprofiles_genewise	CDS	91305	91400	.	-	.	phase "."; gene_id "TR.30.selenocysteine"; transcript_id "TR.30.selenocysteine"; Reference "TR.30.selenocysteine.chionis_minor.GCA_013398295_1_ASM1339829v1_genomic";
VZSF01003044.1	selenoprofiles_genewise	CDS	90961	91053	.	-	.	phase "."; gene_id "TR.30.selenocysteine"; transcript_id "TR.30.selenocysteine"; Reference "TR.30.selenocysteine.chionis_minor.GCA_013398295_1_ASM1339829v1_genomic";
VZSF01003044.1	selenoprofiles_genewise	CDS	89531	89602	.	-	.	phase "."; gene_id "TR.30.selenocysteine"; transcript_id "TR.30.selenocysteine"; Reference "TR.30.selenocysteine.chionis_minor.GCA_013398295_1_ASM1339829v1_genomic";
VZSF01003044.1	selenoprofiles_genewise	CDS	87611	87708	.	-	.	phase "."; gene_id "TR.30.selenocysteine"; transcript_id "TR.30.selenocysteine"; Reference "TR.30.selenocysteine.chionis_minor.GCA_013398295_1_ASM1339829v1_genomic";
VZSF01003044.1	selenoprofiles_genewise	CDS	85223	85352	.	-	.	phase "."; gene_id "TR.30.selenocysteine"; transcript_id "TR.30.selenocysteine"; Reference "TR.30.selenocysteine.chionis_minor.GCA_013398295_1_ASM1339829v1_genomic";
VZSF01003044.1	selenoprofiles_secposition	Selenocysteine	85229	85231	.	-	.	phase "."; gene_id "Sec1:TR.30.selenocysteine"; transcript_id "Sec1:TR.30.selenocysteine"; Reference "TR.30.selenocysteine.chionis_minor.GCA_013398295_1_ASM1339829v1_genomic";
VZSF01002916.1	selenoprofiles_genewise	CDS	65408	65517	.	-	.	phase "."; gene_id "SelT.2.selenocysteine"; transcript_id "SelT.2.selenocysteine"; Reference "SelT.2.selenocysteine.chionis_minor.GCA_013398295_1_ASM1339829v1_genomic";
VZSF01002916.1	selenoprofiles_genewise	CDS	64764	64890	.	-	.	phase "."; gene_id "SelT.2.selenocysteine"; transcript_id "SelT.2.selenocysteine"; Reference "SelT.2.selenocysteine.chionis_minor.GCA_013398295_1_ASM1339829v1_genomic";
VZSF01002916.1	selenoprofiles_genewise	CDS	62718	62805	.	-	.	phase "."; gene_id "SelT.2.selenocysteine"; transcript_id "SelT.2.selenocysteine"; Reference "SelT.2.selenocysteine.chionis_minor.GCA_013398295_1_ASM1339829v1_genomic";
VZSF01002916.1	selenoprofiles_genewise	CDS	61152	61276	.	-	.	phase "."; gene_id "SelT.2.selenocysteine"; transcript_id "SelT.2.selenocysteine"; Reference "SelT.2.selenocysteine.chionis_minor.GCA_013398295_1_ASM1339829v1_genomic";
VZSF01002916.1	selenoprofiles_secposition	Selenocysteine	65509	65511	.	-	.	phase "."; gene_id "Sec1:SelT.2.selenocysteine"; transcript_id "Sec1:SelT.2.selenocysteine"; Reference "SelT.2.selenocysteine.chionis_minor.GCA_013398295_1_ASM1339829v1_genomic";
NC_045642.1	selenoprofiles_genewise	CDS	53926253	53927077	.	+	.	phase "."; gene_id "DI.1.selenocysteine"; transcript_id "DI.1.selenocysteine"; Reference "DI.1.selenocysteine.chiroxiphia_lanceolata.GCF_009829145_1_bChiLan1_pri_genomic";
NC_045642.1	selenoprofiles_secposition	Selenocysteine	53926664	53926666	.	+	.	phase "."; gene_id "Sec1:DI.1.selenocysteine"; transcript_id "Sec1:DI.1.selenocysteine"; Reference "DI.1.selenocysteine.chiroxiphia_lanceolata.GCF_009829145_1_bChiLan1_pri_genomic";
NC_045642.1	selenoprofiles_genewise	CDS	44100349	44100570	.	-	.	phase "."; gene_id "DI.3.selenocysteine"; transcript_id "DI.3.selenocysteine"; Reference "DI.3.selenocysteine.chiroxiphia_lanceolata.GCF_009829145_1_bChiLan1_pri_genomic";
NC_045642.1	selenoprofiles_genewise	CDS	44088662	44089234	.	-	.	phase "."; gene_id "DI.3.selenocysteine"; transcript_id "DI.3.selenocysteine"; Reference "DI.3.selenocysteine.chiroxiphia_lanceolata.GCF_009829145_1_bChiLan1_pri_genomic";
NC_045642.1	selenoprofiles_secposition	Selenocysteine	44089061	44089063	.	-	.	phase "."; gene_id "Sec1:DI.3.selenocysteine"; transcript_id "Sec1:DI.3.selenocysteine"; Reference "DI.3.selenocysteine.chiroxiphia_lanceolata.GCF_009829145_1_bChiLan1_pri_genomic";
NC_045645.1	selenoprofiles_genewise	CDS	9385319	9385838	.	+	.	phase "."; gene_id "DI.5.selenocysteine"; transcript_id "DI.5.selenocysteine"; Reference "DI.5.selenocysteine.chiroxiphia_lanceolata.GCF_009829145_1_bChiLan1_pri_genomic";
NC_045645.1	selenoprofiles_genewise	CDS	9387203	9387346	.	+	.	phase "."; gene_id "DI.5.selenocysteine"; transcript_id "DI.5.selenocysteine"; Reference "DI.5.selenocysteine.chiroxiphia_lanceolata.GCF_009829145_1_bChiLan1_pri_genomic";
NC_045645.1	selenoprofiles_genewise	CDS	9388088	9388287	.	+	.	phase "."; gene_id "DI.5.selenocysteine"; transcript_id "DI.5.selenocysteine"; Reference "DI.5.selenocysteine.chiroxiphia_lanceolata.GCF_009829145_1_bChiLan1_pri_genomic";
NC_045645.1	selenoprofiles_genewise	CDS	9388748	9388813	.	+	.	phase "."; gene_id "DI.5.selenocysteine"; transcript_id "DI.5.selenocysteine"; Reference "DI.5.selenocysteine.chiroxiphia_lanceolata.GCF_009829145_1_bChiLan1_pri_genomic";
NC_045645.1	selenoprofiles_secposition	Selenocysteine	9387241	9387243	.	+	.	phase "."; gene_id "Sec1:DI.5.selenocysteine"; transcript_id "Sec1:DI.5.selenocysteine"; Reference "DI.5.selenocysteine.chiroxiphia_lanceolata.GCF_009829145_1_bChiLan1_pri_genomic";
NC_045647.1	selenoprofiles_genewise	CDS	14760300	14760554	.	-	.	phase "."; gene_id "GPx.1.selenocysteine"; transcript_id "GPx.1.selenocysteine"; Reference "GPx.1.selenocysteine.chiroxiphia_lanceolata.GCF_009829145_1_bChiLan1_pri_genomic";
NC_045647.1	selenoprofiles_genewise	CDS	14759799	14760149	.	-	.	phase "."; gene_id "GPx.1.selenocysteine"; transcript_id "GPx.1.selenocysteine"; Reference "GPx.1.selenocysteine.chiroxiphia_lanceolata.GCF_009829145_1_bChiLan1_pri_genomic";
NC_045647.1	selenoprofiles_secposition	Selenocysteine	14760405	14760407	.	-	.	phase "."; gene_id "Sec1:GPx.1.selenocysteine"; transcript_id "Sec1:GPx.1.selenocysteine"; Reference "GPx.1.selenocysteine.chiroxiphia_lanceolata.GCF_009829145_1_bChiLan1_pri_genomic";
NC_045642.1	selenoprofiles_genewise	CDS	1646952	1647176	.	+	.	phase "."; gene_id "GPx.3.selenocysteine"; transcript_id "GPx.3.selenocysteine"; Reference "GPx.3.selenocysteine.chiroxiphia_lanceolata.GCF_009829145_1_bChiLan1_pri_genomic";
NC_045642.1	selenoprofiles_genewise	CDS	1647262	1647612	.	+	.	phase "."; gene_id "GPx.3.selenocysteine"; transcript_id "GPx.3.selenocysteine"; Reference "GPx.3.selenocysteine.chiroxiphia_lanceolata.GCF_009829145_1_bChiLan1_pri_genomic";
NC_045642.1	selenoprofiles_secposition	Selenocysteine	1647072	1647074	.	+	.	phase "."; gene_id "Sec1:GPx.3.selenocysteine"; transcript_id "Sec1:GPx.3.selenocysteine"; Reference "GPx.3.selenocysteine.chiroxiphia_lanceolata.GCF_009829145_1_bChiLan1_pri_genomic";
NC_045651.1	selenoprofiles_genewise	CDS	13870216	13870546	.	-	.	phase "."; gene_id "GPx.4.selenocysteine"; transcript_id "GPx.4.selenocysteine"; Reference "GPx.4.selenocysteine.chiroxiphia_lanceolata.GCF_009829145_1_bChiLan1_pri_genomic";
NC_045651.1	selenoprofiles_genewise	CDS	13869887	13870004	.	-	.	phase "."; gene_id "GPx.4.selenocysteine"; transcript_id "GPx.4.selenocysteine"; Reference "GPx.4.selenocysteine.chiroxiphia_lanceolata.GCF_009829145_1_bChiLan1_pri_genomic";
NC_045651.1	selenoprofiles_genewise	CDS	13869571	13869670	.	-	.	phase "."; gene_id "GPx.4.selenocysteine"; transcript_id "GPx.4.selenocysteine"; Reference "GPx.4.selenocysteine.chiroxiphia_lanceolata.GCF_009829145_1_bChiLan1_pri_genomic";
NC_045651.1	selenoprofiles_genewise	CDS	13869265	13869480	.	-	.	phase "."; gene_id "GPx.4.selenocysteine"; transcript_id "GPx.4.selenocysteine"; Reference "GPx.4.selenocysteine.chiroxiphia_lanceolata.GCF_009829145_1_bChiLan1_pri_genomic";
NC_045651.1	selenoprofiles_secposition	Selenocysteine	13870238	13870240	.	-	.	phase "."; gene_id "Sec1:GPx.4.selenocysteine"; transcript_id "Sec1:GPx.4.selenocysteine"; Reference "GPx.4.selenocysteine.chiroxiphia_lanceolata.GCF_009829145_1_bChiLan1_pri_genomic";
NC_045663.1	selenoprofiles_exonerate	CDS	546928	547941	.	+	.	phase "."; gene_id "GPx.10.selenocysteine"; transcript_id "GPx.10.selenocysteine"; Reference "GPx.10.selenocysteine.chiroxiphia_lanceolata.GCF_009829145_1_bChiLan1_pri_genomic";
NC_045663.1	selenoprofiles_exonerate	CDS	548022	548167	.	+	.	phase "."; gene_id "GPx.10.selenocysteine"; transcript_id "GPx.10.selenocysteine"; Reference "GPx.10.selenocysteine.chiroxiphia_lanceolata.GCF_009829145_1_bChiLan1_pri_genomic";
NC_045663.1	selenoprofiles_exonerate	CDS	548276	548300	.	+	.	phase "."; gene_id "GPx.10.selenocysteine"; transcript_id "GPx.10.selenocysteine"; Reference "GPx.10.selenocysteine.chiroxiphia_lanceolata.GCF_009829145_1_bChiLan1_pri_genomic";
NC_045663.1	selenoprofiles_exonerate	CDS	548573	548755	.	+	.	phase "."; gene_id "GPx.10.selenocysteine"; transcript_id "GPx.10.selenocysteine"; Reference "GPx.10.selenocysteine.chiroxiphia_lanceolata.GCF_009829145_1_bChiLan1_pri_genomic";
NC_045663.1	selenoprofiles_secposition	Selenocysteine	547834	547836	.	+	.	phase "."; gene_id "Sec1:GPx.10.selenocysteine"; transcript_id "Sec1:GPx.10.selenocysteine"; Reference "GPx.10.selenocysteine.chiroxiphia_lanceolata.GCF_009829145_1_bChiLan1_pri_genomic";
NC_045645.1	selenoprofiles_genewise	CDS	15167198	15167365	.	-	.	phase "."; gene_id "Sel15.1.selenocysteine"; transcript_id "Sel15.1.selenocysteine"; Reference "Sel15.1.selenocysteine.chiroxiphia_lanceolata.GCF_009829145_1_bChiLan1_pri_genomic";
NC_045645.1	selenoprofiles_genewise	CDS	15157451	15157514	.	-	.	phase "."; gene_id "Sel15.1.selenocysteine"; transcript_id "Sel15.1.selenocysteine"; Reference "Sel15.1.selenocysteine.chiroxiphia_lanceolata.GCF_009829145_1_bChiLan1_pri_genomic";
NC_045645.1	selenoprofiles_genewise	CDS	15149713	15149762	.	-	.	phase "."; gene_id "Sel15.1.selenocysteine"; transcript_id "Sel15.1.selenocysteine"; Reference "Sel15.1.selenocysteine.chiroxiphia_lanceolata.GCF_009829145_1_bChiLan1_pri_genomic";
NC_045645.1	selenoprofiles_genewise	CDS	15147891	15148022	.	-	.	phase "."; gene_id "Sel15.1.selenocysteine"; transcript_id "Sel15.1.selenocysteine"; Reference "Sel15.1.selenocysteine.chiroxiphia_lanceolata.GCF_009829145_1_bChiLan1_pri_genomic";
NC_045645.1	selenoprofiles_secposition	Selenocysteine	15157479	15157481	.	-	.	phase "."; gene_id "Sec1:Sel15.1.selenocysteine"; transcript_id "Sec1:Sel15.1.selenocysteine"; Reference "Sel15.1.selenocysteine.chiroxiphia_lanceolata.GCF_009829145_1_bChiLan1_pri_genomic";
NC_045642.1	selenoprofiles_genewise	CDS	524274	524446	.	-	.	phase "."; gene_id "SelH.3.selenocysteine"; transcript_id "SelH.3.selenocysteine"; Reference "SelH.3.selenocysteine.chiroxiphia_lanceolata.GCF_009829145_1_bChiLan1_pri_genomic";
NC_045642.1	selenoprofiles_genewise	CDS	524045	524190	.	-	.	phase "."; gene_id "SelH.3.selenocysteine"; transcript_id "SelH.3.selenocysteine"; Reference "SelH.3.selenocysteine.chiroxiphia_lanceolata.GCF_009829145_1_bChiLan1_pri_genomic";
NC_045642.1	selenoprofiles_genewise	CDS	523871	523971	.	-	.	phase "."; gene_id "SelH.3.selenocysteine"; transcript_id "SelH.3.selenocysteine"; Reference "SelH.3.selenocysteine.chiroxiphia_lanceolata.GCF_009829145_1_bChiLan1_pri_genomic";
NC_045642.1	selenoprofiles_secposition	Selenocysteine	524181	524183	.	-	.	phase "."; gene_id "Sec1:SelH.3.selenocysteine"; transcript_id "Sec1:SelH.3.selenocysteine"; Reference "SelH.3.selenocysteine.chiroxiphia_lanceolata.GCF_009829145_1_bChiLan1_pri_genomic";
NC_045639.1	selenoprofiles_genewise	CDS	116842463	116842510	.	-	.	phase "."; gene_id "SelI.1.selenocysteine"; transcript_id "SelI.1.selenocysteine"; Reference "SelI.1.selenocysteine.chiroxiphia_lanceolata.GCF_009829145_1_bChiLan1_pri_genomic";
NC_045639.1	selenoprofiles_genewise	CDS	116829031	116829099	.	-	.	phase "."; gene_id "SelI.1.selenocysteine"; transcript_id "SelI.1.selenocysteine"; Reference "SelI.1.selenocysteine.chiroxiphia_lanceolata.GCF_009829145_1_bChiLan1_pri_genomic";
NC_045639.1	selenoprofiles_genewise	CDS	116828703	116828811	.	-	.	phase "."; gene_id "SelI.1.selenocysteine"; transcript_id "SelI.1.selenocysteine"; Reference "SelI.1.selenocysteine.chiroxiphia_lanceolata.GCF_009829145_1_bChiLan1_pri_genomic";
NC_045639.1	selenoprofiles_genewise	CDS	116827128	116827202	.	-	.	phase "."; gene_id "SelI.1.selenocysteine"; transcript_id "SelI.1.selenocysteine"; Reference "SelI.1.selenocysteine.chiroxiphia_lanceolata.GCF_009829145_1_bChiLan1_pri_genomic";
NC_045639.1	selenoprofiles_genewise	CDS	116826061	116826323	.	-	.	phase "."; gene_id "SelI.1.selenocysteine"; transcript_id "SelI.1.selenocysteine"; Reference "SelI.1.selenocysteine.chiroxiphia_lanceolata.GCF_009829145_1_bChiLan1_pri_genomic";
NC_045639.1	selenoprofiles_genewise	CDS	116823123	116823231	.	-	.	phase "."; gene_id "SelI.1.selenocysteine"; transcript_id "SelI.1.selenocysteine"; Reference "SelI.1.selenocysteine.chiroxiphia_lanceolata.GCF_009829145_1_bChiLan1_pri_genomic";
NC_045639.1	selenoprofiles_genewise	CDS	116821095	116821143	.	-	.	phase "."; gene_id "SelI.1.selenocysteine"; transcript_id "SelI.1.selenocysteine"; Reference "SelI.1.selenocysteine.chiroxiphia_lanceolata.GCF_009829145_1_bChiLan1_pri_genomic";
NC_045639.1	selenoprofiles_genewise	CDS	116820515	116820695	.	-	.	phase "."; gene_id "SelI.1.selenocysteine"; transcript_id "SelI.1.selenocysteine"; Reference "SelI.1.selenocysteine.chiroxiphia_lanceolata.GCF_009829145_1_bChiLan1_pri_genomic";
NC_045639.1	selenoprofiles_genewise	CDS	116819534	116819716	.	-	.	phase "."; gene_id "SelI.1.selenocysteine"; transcript_id "SelI.1.selenocysteine"; Reference "SelI.1.selenocysteine.chiroxiphia_lanceolata.GCF_009829145_1_bChiLan1_pri_genomic";
NC_045639.1	selenoprofiles_genewise	CDS	116817635	116817751	.	-	.	phase "."; gene_id "SelI.1.selenocysteine"; transcript_id "SelI.1.selenocysteine"; Reference "SelI.1.selenocysteine.chiroxiphia_lanceolata.GCF_009829145_1_bChiLan1_pri_genomic";
NC_045639.1	selenoprofiles_secposition	Selenocysteine	116817686	116817688	.	-	.	phase "."; gene_id "Sec1:SelI.1.selenocysteine"; transcript_id "Sec1:SelI.1.selenocysteine"; Reference "SelI.1.selenocysteine.chiroxiphia_lanceolata.GCF_009829145_1_bChiLan1_pri_genomic";
NC_045647.1	selenoprofiles_exonerate	CDS	14340798	14340816	.	+	.	phase "."; gene_id "SelK.2.selenocysteine"; transcript_id "SelK.2.selenocysteine"; Reference "SelK.2.selenocysteine.chiroxiphia_lanceolata.GCF_009829145_1_bChiLan1_pri_genomic";
NC_045647.1	selenoprofiles_exonerate	CDS	14341404	14341494	.	+	.	phase "."; gene_id "SelK.2.selenocysteine"; transcript_id "SelK.2.selenocysteine"; Reference "SelK.2.selenocysteine.chiroxiphia_lanceolata.GCF_009829145_1_bChiLan1_pri_genomic";
NC_045647.1	selenoprofiles_exonerate	CDS	14342239	14342319	.	+	.	phase "."; gene_id "SelK.2.selenocysteine"; transcript_id "SelK.2.selenocysteine"; Reference "SelK.2.selenocysteine.chiroxiphia_lanceolata.GCF_009829145_1_bChiLan1_pri_genomic";
NC_045647.1	selenoprofiles_exonerate	CDS	14342658	14342754	.	+	.	phase "."; gene_id "SelK.2.selenocysteine"; transcript_id "SelK.2.selenocysteine"; Reference "SelK.2.selenocysteine.chiroxiphia_lanceolata.GCF_009829145_1_bChiLan1_pri_genomic";
NC_045647.1	selenoprofiles_secposition	Selenocysteine	14342743	14342745	.	+	.	phase "."; gene_id "Sec1:SelK.2.selenocysteine"; transcript_id "Sec1:SelK.2.selenocysteine"; Reference "SelK.2.selenocysteine.chiroxiphia_lanceolata.GCF_009829145_1_bChiLan1_pri_genomic";
NC_045654.1	selenoprofiles_exonerate	CDS	174993	175031	.	-	.	phase "."; gene_id "SelM.2.selenocysteine"; transcript_id "SelM.2.selenocysteine"; Reference "SelM.2.selenocysteine.chiroxiphia_lanceolata.GCF_009829145_1_bChiLan1_pri_genomic";
NC_045654.1	selenoprofiles_exonerate	CDS	174875	174909	.	-	.	phase "."; gene_id "SelM.2.selenocysteine"; transcript_id "SelM.2.selenocysteine"; Reference "SelM.2.selenocysteine.chiroxiphia_lanceolata.GCF_009829145_1_bChiLan1_pri_genomic";
NC_045654.1	selenoprofiles_exonerate	CDS	174355	174433	.	-	.	phase "."; gene_id "SelM.2.selenocysteine"; transcript_id "SelM.2.selenocysteine"; Reference "SelM.2.selenocysteine.chiroxiphia_lanceolata.GCF_009829145_1_bChiLan1_pri_genomic";
NC_045654.1	selenoprofiles_exonerate	CDS	174053	174265	.	-	.	phase "."; gene_id "SelM.2.selenocysteine"; transcript_id "SelM.2.selenocysteine"; Reference "SelM.2.selenocysteine.chiroxiphia_lanceolata.GCF_009829145_1_bChiLan1_pri_genomic";
NC_045654.1	selenoprofiles_secposition	Selenocysteine	175014	175016	.	-	.	phase "."; gene_id "Sec1:SelM.2.selenocysteine"; transcript_id "Sec1:SelM.2.selenocysteine"; Reference "SelM.2.selenocysteine.chiroxiphia_lanceolata.GCF_009829145_1_bChiLan1_pri_genomic";
NC_045660.1	selenoprofiles_genewise	CDS	4085041	4085154	.	-	.	phase "."; gene_id "SelN.7.selenocysteine"; transcript_id "SelN.7.selenocysteine"; Reference "SelN.7.selenocysteine.chiroxiphia_lanceolata.GCF_009829145_1_bChiLan1_pri_genomic";
NC_045660.1	selenoprofiles_genewise	CDS	4081081	4081198	.	-	.	phase "."; gene_id "SelN.7.selenocysteine"; transcript_id "SelN.7.selenocysteine"; Reference "SelN.7.selenocysteine.chiroxiphia_lanceolata.GCF_009829145_1_bChiLan1_pri_genomic";
NC_045660.1	selenoprofiles_genewise	CDS	4079864	4079994	.	-	.	phase "."; gene_id "SelN.7.selenocysteine"; transcript_id "SelN.7.selenocysteine"; Reference "SelN.7.selenocysteine.chiroxiphia_lanceolata.GCF_009829145_1_bChiLan1_pri_genomic";
NC_045660.1	selenoprofiles_genewise	CDS	4079186	4079398	.	-	.	phase "."; gene_id "SelN.7.selenocysteine"; transcript_id "SelN.7.selenocysteine"; Reference "SelN.7.selenocysteine.chiroxiphia_lanceolata.GCF_009829145_1_bChiLan1_pri_genomic";
NC_045660.1	selenoprofiles_genewise	CDS	4078271	4078395	.	-	.	phase "."; gene_id "SelN.7.selenocysteine"; transcript_id "SelN.7.selenocysteine"; Reference "SelN.7.selenocysteine.chiroxiphia_lanceolata.GCF_009829145_1_bChiLan1_pri_genomic";
NC_045660.1	selenoprofiles_genewise	CDS	4077394	4077531	.	-	.	phase "."; gene_id "SelN.7.selenocysteine"; transcript_id "SelN.7.selenocysteine"; Reference "SelN.7.selenocysteine.chiroxiphia_lanceolata.GCF_009829145_1_bChiLan1_pri_genomic";
NC_045660.1	selenoprofiles_genewise	CDS	4075550	4075634	.	-	.	phase "."; gene_id "SelN.7.selenocysteine"; transcript_id "SelN.7.selenocysteine"; Reference "SelN.7.selenocysteine.chiroxiphia_lanceolata.GCF_009829145_1_bChiLan1_pri_genomic";
NC_045660.1	selenoprofiles_genewise	CDS	4074411	4074630	.	-	.	phase "."; gene_id "SelN.7.selenocysteine"; transcript_id "SelN.7.selenocysteine"; Reference "SelN.7.selenocysteine.chiroxiphia_lanceolata.GCF_009829145_1_bChiLan1_pri_genomic";
NC_045660.1	selenoprofiles_genewise	CDS	4073433	4073513	.	-	.	phase "."; gene_id "SelN.7.selenocysteine"; transcript_id "SelN.7.selenocysteine"; Reference "SelN.7.selenocysteine.chiroxiphia_lanceolata.GCF_009829145_1_bChiLan1_pri_genomic";
NC_045660.1	selenoprofiles_genewise	CDS	4072523	4072635	.	-	.	phase "."; gene_id "SelN.7.selenocysteine"; transcript_id "SelN.7.selenocysteine"; Reference "SelN.7.selenocysteine.chiroxiphia_lanceolata.GCF_009829145_1_bChiLan1_pri_genomic";
NC_045660.1	selenoprofiles_genewise	CDS	4071748	4071849	.	-	.	phase "."; gene_id "SelN.7.selenocysteine"; transcript_id "SelN.7.selenocysteine"; Reference "SelN.7.selenocysteine.chiroxiphia_lanceolata.GCF_009829145_1_bChiLan1_pri_genomic";
NC_045660.1	selenoprofiles_genewise	CDS	4070451	4070621	.	-	.	phase "."; gene_id "SelN.7.selenocysteine"; transcript_id "SelN.7.selenocysteine"; Reference "SelN.7.selenocysteine.chiroxiphia_lanceolata.GCF_009829145_1_bChiLan1_pri_genomic";
NC_045660.1	selenoprofiles_secposition	Selenocysteine	4073434	4073436	.	-	.	phase "."; gene_id "Sec1:SelN.7.selenocysteine"; transcript_id "Sec1:SelN.7.selenocysteine"; Reference "SelN.7.selenocysteine.chiroxiphia_lanceolata.GCF_009829145_1_bChiLan1_pri_genomic";
NC_045641.1	selenoprofiles_genewise	CDS	20247405	20248087	.	+	.	phase "."; gene_id "SelO.1.selenocysteine"; transcript_id "SelO.1.selenocysteine"; Reference "SelO.1.selenocysteine.chiroxiphia_lanceolata.GCF_009829145_1_bChiLan1_pri_genomic";
NC_045641.1	selenoprofiles_genewise	CDS	20249463	20249666	.	+	.	phase "."; gene_id "SelO.1.selenocysteine"; transcript_id "SelO.1.selenocysteine"; Reference "SelO.1.selenocysteine.chiroxiphia_lanceolata.GCF_009829145_1_bChiLan1_pri_genomic";
NC_045641.1	selenoprofiles_genewise	CDS	20250616	20250796	.	+	.	phase "."; gene_id "SelO.1.selenocysteine"; transcript_id "SelO.1.selenocysteine"; Reference "SelO.1.selenocysteine.chiroxiphia_lanceolata.GCF_009829145_1_bChiLan1_pri_genomic";
NC_045641.1	selenoprofiles_genewise	CDS	20252826	20252956	.	+	.	phase "."; gene_id "SelO.1.selenocysteine"; transcript_id "SelO.1.selenocysteine"; Reference "SelO.1.selenocysteine.chiroxiphia_lanceolata.GCF_009829145_1_bChiLan1_pri_genomic";
NC_045641.1	selenoprofiles_genewise	CDS	20253300	20253580	.	+	.	phase "."; gene_id "SelO.1.selenocysteine"; transcript_id "SelO.1.selenocysteine"; Reference "SelO.1.selenocysteine.chiroxiphia_lanceolata.GCF_009829145_1_bChiLan1_pri_genomic";
NC_045641.1	selenoprofiles_genewise	CDS	20253922	20254072	.	+	.	phase "."; gene_id "SelO.1.selenocysteine"; transcript_id "SelO.1.selenocysteine"; Reference "SelO.1.selenocysteine.chiroxiphia_lanceolata.GCF_009829145_1_bChiLan1_pri_genomic";
NC_045641.1	selenoprofiles_genewise	CDS	20255693	20255878	.	+	.	phase "."; gene_id "SelO.1.selenocysteine"; transcript_id "SelO.1.selenocysteine"; Reference "SelO.1.selenocysteine.chiroxiphia_lanceolata.GCF_009829145_1_bChiLan1_pri_genomic";
NC_045641.1	selenoprofiles_genewise	CDS	20256916	20257072	.	+	.	phase "."; gene_id "SelO.1.selenocysteine"; transcript_id "SelO.1.selenocysteine"; Reference "SelO.1.selenocysteine.chiroxiphia_lanceolata.GCF_009829145_1_bChiLan1_pri_genomic";
NC_045641.1	selenoprofiles_genewise	CDS	20257983	20258177	.	+	.	phase "."; gene_id "SelO.1.selenocysteine"; transcript_id "SelO.1.selenocysteine"; Reference "SelO.1.selenocysteine.chiroxiphia_lanceolata.GCF_009829145_1_bChiLan1_pri_genomic";
NC_045641.1	selenoprofiles_secposition	Selenocysteine	20258166	20258168	.	+	.	phase "."; gene_id "Sec1:SelO.1.selenocysteine"; transcript_id "Sec1:SelO.1.selenocysteine"; Reference "SelO.1.selenocysteine.chiroxiphia_lanceolata.GCF_009829145_1_bChiLan1_pri_genomic";
NC_045645.1	selenoprofiles_genewise	CDS	4795421	4795623	.	-	.	phase "."; gene_id "SelP.2.selenocysteine"; transcript_id "SelP.2.selenocysteine"; Reference "SelP.2.selenocysteine.chiroxiphia_lanceolata.GCF_009829145_1_bChiLan1_pri_genomic";
NC_045645.1	selenoprofiles_genewise	CDS	4795108	4795320	.	-	.	phase "."; gene_id "SelP.2.selenocysteine"; transcript_id "SelP.2.selenocysteine"; Reference "SelP.2.selenocysteine.chiroxiphia_lanceolata.GCF_009829145_1_bChiLan1_pri_genomic";
NC_045645.1	selenoprofiles_genewise	CDS	4794835	4794970	.	-	.	phase "."; gene_id "SelP.2.selenocysteine"; transcript_id "SelP.2.selenocysteine"; Reference "SelP.2.selenocysteine.chiroxiphia_lanceolata.GCF_009829145_1_bChiLan1_pri_genomic";
NC_045645.1	selenoprofiles_genewise	CDS	4793959	4794204	.	-	.	phase "."; gene_id "SelP.2.selenocysteine"; transcript_id "SelP.2.selenocysteine"; Reference "SelP.2.selenocysteine.chiroxiphia_lanceolata.GCF_009829145_1_bChiLan1_pri_genomic";
NC_045645.1	selenoprofiles_secposition	Selenocysteine	4795447	4795449	.	-	.	phase "."; gene_id "Sec1:SelP.2.selenocysteine"; transcript_id "Sec1:SelP.2.selenocysteine"; Reference "SelP.2.selenocysteine.chiroxiphia_lanceolata.GCF_009829145_1_bChiLan1_pri_genomic";
NC_045671.1	selenoprofiles_genewise	CDS	12067117	12067385	.	-	.	phase "."; gene_id "SelP.4.selenocysteine"; transcript_id "SelP.4.selenocysteine"; Reference "SelP.4.selenocysteine.chiroxiphia_lanceolata.GCF_009829145_1_bChiLan1_pri_genomic";
NC_045671.1	selenoprofiles_genewise	CDS	12064340	12064552	.	-	.	phase "."; gene_id "SelP.4.selenocysteine"; transcript_id "SelP.4.selenocysteine"; Reference "SelP.4.selenocysteine.chiroxiphia_lanceolata.GCF_009829145_1_bChiLan1_pri_genomic";
NC_045671.1	selenoprofiles_genewise	CDS	12063115	12063232	.	-	.	phase "."; gene_id "SelP.4.selenocysteine"; transcript_id "SelP.4.selenocysteine"; Reference "SelP.4.selenocysteine.chiroxiphia_lanceolata.GCF_009829145_1_bChiLan1_pri_genomic";
NC_045671.1	selenoprofiles_genewise	CDS	12061890	12062258	.	-	.	phase "."; gene_id "SelP.4.selenocysteine"; transcript_id "SelP.4.selenocysteine"; Reference "SelP.4.selenocysteine.chiroxiphia_lanceolata.GCF_009829145_1_bChiLan1_pri_genomic";
NC_045671.1	selenoprofiles_secposition	Selenocysteine	12067143	12067145	.	-	.	phase "."; gene_id "Sec1:SelP.4.selenocysteine"; transcript_id "Sec1:SelP.4.selenocysteine"; Reference "SelP.4.selenocysteine.chiroxiphia_lanceolata.GCF_009829145_1_bChiLan1_pri_genomic";
NC_045671.1	selenoprofiles_secposition	Selenocysteine	12061929	12061931	.	-	.	phase "."; gene_id "Sec16:SelP.4.selenocysteine"; transcript_id "Sec16:SelP.4.selenocysteine"; Reference "SelP.4.selenocysteine.chiroxiphia_lanceolata.GCF_009829145_1_bChiLan1_pri_genomic";
NC_045652.1	selenoprofiles_genewise	CDS	15458270	15458324	.	-	.	phase "."; gene_id "SelR.1.selenocysteine"; transcript_id "SelR.1.selenocysteine"; Reference "SelR.1.selenocysteine.chiroxiphia_lanceolata.GCF_009829145_1_bChiLan1_pri_genomic";
NC_045652.1	selenoprofiles_genewise	CDS	15457664	15457806	.	-	.	phase "."; gene_id "SelR.1.selenocysteine"; transcript_id "SelR.1.selenocysteine"; Reference "SelR.1.selenocysteine.chiroxiphia_lanceolata.GCF_009829145_1_bChiLan1_pri_genomic";
NC_045652.1	selenoprofiles_genewise	CDS	15457210	15457551	.	-	.	phase "."; gene_id "SelR.1.selenocysteine"; transcript_id "SelR.1.selenocysteine"; Reference "SelR.1.selenocysteine.chiroxiphia_lanceolata.GCF_009829145_1_bChiLan1_pri_genomic";
NC_045652.1	selenoprofiles_secposition	Selenocysteine	15457471	15457473	.	-	.	phase "."; gene_id "Sec1:SelR.1.selenocysteine"; transcript_id "Sec1:SelR.1.selenocysteine"; Reference "SelR.1.selenocysteine.chiroxiphia_lanceolata.GCF_009829145_1_bChiLan1_pri_genomic";
NC_045648.1	selenoprofiles_genewise	CDS	3087450	3087555	.	+	.	phase "."; gene_id "SelS.4.selenocysteine"; transcript_id "SelS.4.selenocysteine"; Reference "SelS.4.selenocysteine.chiroxiphia_lanceolata.GCF_009829145_1_bChiLan1_pri_genomic";
NC_045648.1	selenoprofiles_genewise	CDS	3087662	3087793	.	+	.	phase "."; gene_id "SelS.4.selenocysteine"; transcript_id "SelS.4.selenocysteine"; Reference "SelS.4.selenocysteine.chiroxiphia_lanceolata.GCF_009829145_1_bChiLan1_pri_genomic";
NC_045648.1	selenoprofiles_genewise	CDS	3089307	3089413	.	+	.	phase "."; gene_id "SelS.4.selenocysteine"; transcript_id "SelS.4.selenocysteine"; Reference "SelS.4.selenocysteine.chiroxiphia_lanceolata.GCF_009829145_1_bChiLan1_pri_genomic";
NC_045648.1	selenoprofiles_genewise	CDS	3090539	3090628	.	+	.	phase "."; gene_id "SelS.4.selenocysteine"; transcript_id "SelS.4.selenocysteine"; Reference "SelS.4.selenocysteine.chiroxiphia_lanceolata.GCF_009829145_1_bChiLan1_pri_genomic";
NC_045648.1	selenoprofiles_genewise	CDS	3090719	3090794	.	+	.	phase "."; gene_id "SelS.4.selenocysteine"; transcript_id "SelS.4.selenocysteine"; Reference "SelS.4.selenocysteine.chiroxiphia_lanceolata.GCF_009829145_1_bChiLan1_pri_genomic";
NC_045648.1	selenoprofiles_genewise	CDS	3092722	3092807	.	+	.	phase "."; gene_id "SelS.4.selenocysteine"; transcript_id "SelS.4.selenocysteine"; Reference "SelS.4.selenocysteine.chiroxiphia_lanceolata.GCF_009829145_1_bChiLan1_pri_genomic";
NC_045648.1	selenoprofiles_secposition	Selenocysteine	3092799	3092801	.	+	.	phase "."; gene_id "Sec1:SelS.4.selenocysteine"; transcript_id "Sec1:SelS.4.selenocysteine"; Reference "SelS.4.selenocysteine.chiroxiphia_lanceolata.GCF_009829145_1_bChiLan1_pri_genomic";
NC_045644.1	selenoprofiles_genewise	CDS	26407219	26407438	.	+	.	phase "."; gene_id "SelU.7.selenocysteine"; transcript_id "SelU.7.selenocysteine"; Reference "SelU.7.selenocysteine.chiroxiphia_lanceolata.GCF_009829145_1_bChiLan1_pri_genomic";
NC_045644.1	selenoprofiles_genewise	CDS	26407792	26407883	.	+	.	phase "."; gene_id "SelU.7.selenocysteine"; transcript_id "SelU.7.selenocysteine"; Reference "SelU.7.selenocysteine.chiroxiphia_lanceolata.GCF_009829145_1_bChiLan1_pri_genomic";
NC_045644.1	selenoprofiles_genewise	CDS	26411394	26411534	.	+	.	phase "."; gene_id "SelU.7.selenocysteine"; transcript_id "SelU.7.selenocysteine"; Reference "SelU.7.selenocysteine.chiroxiphia_lanceolata.GCF_009829145_1_bChiLan1_pri_genomic";
NC_045644.1	selenoprofiles_genewise	CDS	26412444	26412608	.	+	.	phase "."; gene_id "SelU.7.selenocysteine"; transcript_id "SelU.7.selenocysteine"; Reference "SelU.7.selenocysteine.chiroxiphia_lanceolata.GCF_009829145_1_bChiLan1_pri_genomic";
NC_045644.1	selenoprofiles_genewise	CDS	26412734	26412832	.	+	.	phase "."; gene_id "SelU.7.selenocysteine"; transcript_id "SelU.7.selenocysteine"; Reference "SelU.7.selenocysteine.chiroxiphia_lanceolata.GCF_009829145_1_bChiLan1_pri_genomic";
NC_045644.1	selenoprofiles_secposition	Selenocysteine	26407866	26407868	.	+	.	phase "."; gene_id "Sec1:SelU.7.selenocysteine"; transcript_id "Sec1:SelU.7.selenocysteine"; Reference "SelU.7.selenocysteine.chiroxiphia_lanceolata.GCF_009829145_1_bChiLan1_pri_genomic";
NC_045647.1	selenoprofiles_exonerate	CDS	10931859	10932152	.	-	.	phase "."; gene_id "TR.10.selenocysteine"; transcript_id "TR.10.selenocysteine"; Reference "TR.10.selenocysteine.chiroxiphia_lanceolata.GCF_009829145_1_bChiLan1_pri_genomic";
NC_045647.1	selenoprofiles_exonerate	CDS	10925915	10925975	.	-	.	phase "."; gene_id "TR.10.selenocysteine"; transcript_id "TR.10.selenocysteine"; Reference "TR.10.selenocysteine.chiroxiphia_lanceolata.GCF_009829145_1_bChiLan1_pri_genomic";
NC_045647.1	selenoprofiles_exonerate	CDS	10924234	10924343	.	-	.	phase "."; gene_id "TR.10.selenocysteine"; transcript_id "TR.10.selenocysteine"; Reference "TR.10.selenocysteine.chiroxiphia_lanceolata.GCF_009829145_1_bChiLan1_pri_genomic";
NC_045647.1	selenoprofiles_exonerate	CDS	10923935	10924048	.	-	.	phase "."; gene_id "TR.10.selenocysteine"; transcript_id "TR.10.selenocysteine"; Reference "TR.10.selenocysteine.chiroxiphia_lanceolata.GCF_009829145_1_bChiLan1_pri_genomic";
NC_045647.1	selenoprofiles_exonerate	CDS	10923059	10923131	.	-	.	phase "."; gene_id "TR.10.selenocysteine"; transcript_id "TR.10.selenocysteine"; Reference "TR.10.selenocysteine.chiroxiphia_lanceolata.GCF_009829145_1_bChiLan1_pri_genomic";
NC_045647.1	selenoprofiles_exonerate	CDS	10922111	10922230	.	-	.	phase "."; gene_id "TR.10.selenocysteine"; transcript_id "TR.10.selenocysteine"; Reference "TR.10.selenocysteine.chiroxiphia_lanceolata.GCF_009829145_1_bChiLan1_pri_genomic";
NC_045647.1	selenoprofiles_exonerate	CDS	10921566	10921708	.	-	.	phase "."; gene_id "TR.10.selenocysteine"; transcript_id "TR.10.selenocysteine"; Reference "TR.10.selenocysteine.chiroxiphia_lanceolata.GCF_009829145_1_bChiLan1_pri_genomic";
NC_045647.1	selenoprofiles_exonerate	CDS	10920093	10920208	.	-	.	phase "."; gene_id "TR.10.selenocysteine"; transcript_id "TR.10.selenocysteine"; Reference "TR.10.selenocysteine.chiroxiphia_lanceolata.GCF_009829145_1_bChiLan1_pri_genomic";
NC_045647.1	selenoprofiles_exonerate	CDS	10919758	10919983	.	-	.	phase "."; gene_id "TR.10.selenocysteine"; transcript_id "TR.10.selenocysteine"; Reference "TR.10.selenocysteine.chiroxiphia_lanceolata.GCF_009829145_1_bChiLan1_pri_genomic";
NC_045647.1	selenoprofiles_exonerate	CDS	10919439	10919531	.	-	.	phase "."; gene_id "TR.10.selenocysteine"; transcript_id "TR.10.selenocysteine"; Reference "TR.10.selenocysteine.chiroxiphia_lanceolata.GCF_009829145_1_bChiLan1_pri_genomic";
NC_045647.1	selenoprofiles_exonerate	CDS	10918919	10918995	.	-	.	phase "."; gene_id "TR.10.selenocysteine"; transcript_id "TR.10.selenocysteine"; Reference "TR.10.selenocysteine.chiroxiphia_lanceolata.GCF_009829145_1_bChiLan1_pri_genomic";
NC_045647.1	selenoprofiles_exonerate	CDS	10918469	10918625	.	-	.	phase "."; gene_id "TR.10.selenocysteine"; transcript_id "TR.10.selenocysteine"; Reference "TR.10.selenocysteine.chiroxiphia_lanceolata.GCF_009829145_1_bChiLan1_pri_genomic";
NC_045647.1	selenoprofiles_exonerate	CDS	10918163	10918270	.	-	.	phase "."; gene_id "TR.10.selenocysteine"; transcript_id "TR.10.selenocysteine"; Reference "TR.10.selenocysteine.chiroxiphia_lanceolata.GCF_009829145_1_bChiLan1_pri_genomic";
NC_045647.1	selenoprofiles_exonerate	CDS	10917183	10917278	.	-	.	phase "."; gene_id "TR.10.selenocysteine"; transcript_id "TR.10.selenocysteine"; Reference "TR.10.selenocysteine.chiroxiphia_lanceolata.GCF_009829145_1_bChiLan1_pri_genomic";
NC_045647.1	selenoprofiles_exonerate	CDS	10915623	10915757	.	-	.	phase "."; gene_id "TR.10.selenocysteine"; transcript_id "TR.10.selenocysteine"; Reference "TR.10.selenocysteine.chiroxiphia_lanceolata.GCF_009829145_1_bChiLan1_pri_genomic";
NC_045647.1	selenoprofiles_exonerate	CDS	10915266	10915334	.	-	.	phase "."; gene_id "TR.10.selenocysteine"; transcript_id "TR.10.selenocysteine"; Reference "TR.10.selenocysteine.chiroxiphia_lanceolata.GCF_009829145_1_bChiLan1_pri_genomic";
NC_045647.1	selenoprofiles_secposition	Selenocysteine	10915272	10915274	.	-	.	phase "."; gene_id "Sec1:TR.10.selenocysteine"; transcript_id "Sec1:TR.10.selenocysteine"; Reference "TR.10.selenocysteine.chiroxiphia_lanceolata.GCF_009829145_1_bChiLan1_pri_genomic";
NC_045641.1	selenoprofiles_exonerate	CDS	55744069	55744179	.	-	.	phase "."; gene_id "TR.20.selenocysteine"; transcript_id "TR.20.selenocysteine"; Reference "TR.20.selenocysteine.chiroxiphia_lanceolata.GCF_009829145_1_bChiLan1_pri_genomic";
NC_045641.1	selenoprofiles_exonerate	CDS	55741852	55741974	.	-	.	phase "."; gene_id "TR.20.selenocysteine"; transcript_id "TR.20.selenocysteine"; Reference "TR.20.selenocysteine.chiroxiphia_lanceolata.GCF_009829145_1_bChiLan1_pri_genomic";
NC_045641.1	selenoprofiles_exonerate	CDS	55738040	55738112	.	-	.	phase "."; gene_id "TR.20.selenocysteine"; transcript_id "TR.20.selenocysteine"; Reference "TR.20.selenocysteine.chiroxiphia_lanceolata.GCF_009829145_1_bChiLan1_pri_genomic";
NC_045641.1	selenoprofiles_exonerate	CDS	55737806	55737925	.	-	.	phase "."; gene_id "TR.20.selenocysteine"; transcript_id "TR.20.selenocysteine"; Reference "TR.20.selenocysteine.chiroxiphia_lanceolata.GCF_009829145_1_bChiLan1_pri_genomic";
NC_045641.1	selenoprofiles_exonerate	CDS	55736898	55737040	.	-	.	phase "."; gene_id "TR.20.selenocysteine"; transcript_id "TR.20.selenocysteine"; Reference "TR.20.selenocysteine.chiroxiphia_lanceolata.GCF_009829145_1_bChiLan1_pri_genomic";
NC_045641.1	selenoprofiles_exonerate	CDS	55736654	55736769	.	-	.	phase "."; gene_id "TR.20.selenocysteine"; transcript_id "TR.20.selenocysteine"; Reference "TR.20.selenocysteine.chiroxiphia_lanceolata.GCF_009829145_1_bChiLan1_pri_genomic";
NC_045641.1	selenoprofiles_exonerate	CDS	55734762	55734987	.	-	.	phase "."; gene_id "TR.20.selenocysteine"; transcript_id "TR.20.selenocysteine"; Reference "TR.20.selenocysteine.chiroxiphia_lanceolata.GCF_009829145_1_bChiLan1_pri_genomic";
NC_045641.1	selenoprofiles_exonerate	CDS	55731986	55732078	.	-	.	phase "."; gene_id "TR.20.selenocysteine"; transcript_id "TR.20.selenocysteine"; Reference "TR.20.selenocysteine.chiroxiphia_lanceolata.GCF_009829145_1_bChiLan1_pri_genomic";
NC_045641.1	selenoprofiles_exonerate	CDS	55730191	55730267	.	-	.	phase "."; gene_id "TR.20.selenocysteine"; transcript_id "TR.20.selenocysteine"; Reference "TR.20.selenocysteine.chiroxiphia_lanceolata.GCF_009829145_1_bChiLan1_pri_genomic";
NC_045641.1	selenoprofiles_exonerate	CDS	55728458	55728614	.	-	.	phase "."; gene_id "TR.20.selenocysteine"; transcript_id "TR.20.selenocysteine"; Reference "TR.20.selenocysteine.chiroxiphia_lanceolata.GCF_009829145_1_bChiLan1_pri_genomic";
NC_045641.1	selenoprofiles_exonerate	CDS	55725428	55725535	.	-	.	phase "."; gene_id "TR.20.selenocysteine"; transcript_id "TR.20.selenocysteine"; Reference "TR.20.selenocysteine.chiroxiphia_lanceolata.GCF_009829145_1_bChiLan1_pri_genomic";
NC_045641.1	selenoprofiles_exonerate	CDS	55723509	55723604	.	-	.	phase "."; gene_id "TR.20.selenocysteine"; transcript_id "TR.20.selenocysteine"; Reference "TR.20.selenocysteine.chiroxiphia_lanceolata.GCF_009829145_1_bChiLan1_pri_genomic";
NC_045641.1	selenoprofiles_exonerate	CDS	55721265	55721399	.	-	.	phase "."; gene_id "TR.20.selenocysteine"; transcript_id "TR.20.selenocysteine"; Reference "TR.20.selenocysteine.chiroxiphia_lanceolata.GCF_009829145_1_bChiLan1_pri_genomic";
NC_045641.1	selenoprofiles_exonerate	CDS	55718024	55718092	.	-	.	phase "."; gene_id "TR.20.selenocysteine"; transcript_id "TR.20.selenocysteine"; Reference "TR.20.selenocysteine.chiroxiphia_lanceolata.GCF_009829145_1_bChiLan1_pri_genomic";
NC_045641.1	selenoprofiles_secposition	Selenocysteine	55718030	55718032	.	-	.	phase "."; gene_id "Sec1:TR.20.selenocysteine"; transcript_id "Sec1:TR.20.selenocysteine"; Reference "TR.20.selenocysteine.chiroxiphia_lanceolata.GCF_009829145_1_bChiLan1_pri_genomic";
NC_045654.1	selenoprofiles_genewise	CDS	14316841	14316949	.	+	.	phase "."; gene_id "TR.29.selenocysteine"; transcript_id "TR.29.selenocysteine"; Reference "TR.29.selenocysteine.chiroxiphia_lanceolata.GCF_009829145_1_bChiLan1_pri_genomic";
NC_045654.1	selenoprofiles_genewise	CDS	14317579	14317647	.	+	.	phase "."; gene_id "TR.29.selenocysteine"; transcript_id "TR.29.selenocysteine"; Reference "TR.29.selenocysteine.chiroxiphia_lanceolata.GCF_009829145_1_bChiLan1_pri_genomic";
NC_045654.1	selenoprofiles_genewise	CDS	14318224	14318280	.	+	.	phase "."; gene_id "TR.29.selenocysteine"; transcript_id "TR.29.selenocysteine"; Reference "TR.29.selenocysteine.chiroxiphia_lanceolata.GCF_009829145_1_bChiLan1_pri_genomic";
NC_045654.1	selenoprofiles_genewise	CDS	14318888	14319032	.	+	.	phase "."; gene_id "TR.29.selenocysteine"; transcript_id "TR.29.selenocysteine"; Reference "TR.29.selenocysteine.chiroxiphia_lanceolata.GCF_009829145_1_bChiLan1_pri_genomic";
NC_045654.1	selenoprofiles_genewise	CDS	14319351	14319425	.	+	.	phase "."; gene_id "TR.29.selenocysteine"; transcript_id "TR.29.selenocysteine"; Reference "TR.29.selenocysteine.chiroxiphia_lanceolata.GCF_009829145_1_bChiLan1_pri_genomic";
NC_045654.1	selenoprofiles_genewise	CDS	14320272	14320350	.	+	.	phase "."; gene_id "TR.29.selenocysteine"; transcript_id "TR.29.selenocysteine"; Reference "TR.29.selenocysteine.chiroxiphia_lanceolata.GCF_009829145_1_bChiLan1_pri_genomic";
NC_045654.1	selenoprofiles_genewise	CDS	14321286	14321348	.	+	.	phase "."; gene_id "TR.29.selenocysteine"; transcript_id "TR.29.selenocysteine"; Reference "TR.29.selenocysteine.chiroxiphia_lanceolata.GCF_009829145_1_bChiLan1_pri_genomic";
NC_045654.1	selenoprofiles_genewise	CDS	14321846	14321916	.	+	.	phase "."; gene_id "TR.29.selenocysteine"; transcript_id "TR.29.selenocysteine"; Reference "TR.29.selenocysteine.chiroxiphia_lanceolata.GCF_009829145_1_bChiLan1_pri_genomic";
NC_045654.1	selenoprofiles_genewise	CDS	14325031	14325050	.	+	.	phase "."; gene_id "TR.29.selenocysteine"; transcript_id "TR.29.selenocysteine"; Reference "TR.29.selenocysteine.chiroxiphia_lanceolata.GCF_009829145_1_bChiLan1_pri_genomic";
NC_045654.1	selenoprofiles_genewise	CDS	14325429	14325541	.	+	.	phase "."; gene_id "TR.29.selenocysteine"; transcript_id "TR.29.selenocysteine"; Reference "TR.29.selenocysteine.chiroxiphia_lanceolata.GCF_009829145_1_bChiLan1_pri_genomic";
NC_045654.1	selenoprofiles_genewise	CDS	14326679	14326853	.	+	.	phase "."; gene_id "TR.29.selenocysteine"; transcript_id "TR.29.selenocysteine"; Reference "TR.29.selenocysteine.chiroxiphia_lanceolata.GCF_009829145_1_bChiLan1_pri_genomic";
NC_045654.1	selenoprofiles_genewise	CDS	14334841	14334977	.	+	.	phase "."; gene_id "TR.29.selenocysteine"; transcript_id "TR.29.selenocysteine"; Reference "TR.29.selenocysteine.chiroxiphia_lanceolata.GCF_009829145_1_bChiLan1_pri_genomic";
NC_045654.1	selenoprofiles_genewise	CDS	14339679	14339774	.	+	.	phase "."; gene_id "TR.29.selenocysteine"; transcript_id "TR.29.selenocysteine"; Reference "TR.29.selenocysteine.chiroxiphia_lanceolata.GCF_009829145_1_bChiLan1_pri_genomic";
NC_045654.1	selenoprofiles_genewise	CDS	14340354	14340446	.	+	.	phase "."; gene_id "TR.29.selenocysteine"; transcript_id "TR.29.selenocysteine"; Reference "TR.29.selenocysteine.chiroxiphia_lanceolata.GCF_009829145_1_bChiLan1_pri_genomic";
NC_045654.1	selenoprofiles_genewise	CDS	14340863	14340934	.	+	.	phase "."; gene_id "TR.29.selenocysteine"; transcript_id "TR.29.selenocysteine"; Reference "TR.29.selenocysteine.chiroxiphia_lanceolata.GCF_009829145_1_bChiLan1_pri_genomic";
NC_045654.1	selenoprofiles_genewise	CDS	14342717	14342814	.	+	.	phase "."; gene_id "TR.29.selenocysteine"; transcript_id "TR.29.selenocysteine"; Reference "TR.29.selenocysteine.chiroxiphia_lanceolata.GCF_009829145_1_bChiLan1_pri_genomic";
NC_045654.1	selenoprofiles_genewise	CDS	14345043	14345172	.	+	.	phase "."; gene_id "TR.29.selenocysteine"; transcript_id "TR.29.selenocysteine"; Reference "TR.29.selenocysteine.chiroxiphia_lanceolata.GCF_009829145_1_bChiLan1_pri_genomic";
NC_045654.1	selenoprofiles_secposition	Selenocysteine	14345164	14345166	.	+	.	phase "."; gene_id "Sec1:TR.29.selenocysteine"; transcript_id "Sec1:TR.29.selenocysteine"; Reference "TR.29.selenocysteine.chiroxiphia_lanceolata.GCF_009829145_1_bChiLan1_pri_genomic";
NC_045646.1	selenoprofiles_genewise	CDS	364113	364267	.	+	.	phase "."; gene_id "SelT.5.selenocysteine"; transcript_id "SelT.5.selenocysteine"; Reference "SelT.5.selenocysteine.chiroxiphia_lanceolata.GCF_009829145_1_bChiLan1_pri_genomic";
NC_045646.1	selenoprofiles_genewise	CDS	365448	365558	.	+	.	phase "."; gene_id "SelT.5.selenocysteine"; transcript_id "SelT.5.selenocysteine"; Reference "SelT.5.selenocysteine.chiroxiphia_lanceolata.GCF_009829145_1_bChiLan1_pri_genomic";
NC_045646.1	selenoprofiles_genewise	CDS	366633	366759	.	+	.	phase "."; gene_id "SelT.5.selenocysteine"; transcript_id "SelT.5.selenocysteine"; Reference "SelT.5.selenocysteine.chiroxiphia_lanceolata.GCF_009829145_1_bChiLan1_pri_genomic";
NC_045646.1	selenoprofiles_genewise	CDS	368052	368139	.	+	.	phase "."; gene_id "SelT.5.selenocysteine"; transcript_id "SelT.5.selenocysteine"; Reference "SelT.5.selenocysteine.chiroxiphia_lanceolata.GCF_009829145_1_bChiLan1_pri_genomic";
NC_045646.1	selenoprofiles_genewise	CDS	368819	368943	.	+	.	phase "."; gene_id "SelT.5.selenocysteine"; transcript_id "SelT.5.selenocysteine"; Reference "SelT.5.selenocysteine.chiroxiphia_lanceolata.GCF_009829145_1_bChiLan1_pri_genomic";
NC_045646.1	selenoprofiles_secposition	Selenocysteine	365455	365457	.	+	.	phase "."; gene_id "Sec1:SelT.5.selenocysteine"; transcript_id "Sec1:SelT.5.selenocysteine"; Reference "SelT.5.selenocysteine.chiroxiphia_lanceolata.GCF_009829145_1_bChiLan1_pri_genomic";
NW_010497019.1	selenoprofiles_genewise	CDS	90766	90987	.	-	.	phase "."; gene_id "DI.2.selenocysteine"; transcript_id "DI.2.selenocysteine"; Reference "DI.2.selenocysteine.chlamydotis_macqueenii.GCF_000695195_1_ASM69519v1_genomic";
NW_010497019.1	selenoprofiles_genewise	CDS	79254	79826	.	-	.	phase "."; gene_id "DI.2.selenocysteine"; transcript_id "DI.2.selenocysteine"; Reference "DI.2.selenocysteine.chlamydotis_macqueenii.GCF_000695195_1_ASM69519v1_genomic";
NW_010497019.1	selenoprofiles_secposition	Selenocysteine	79653	79655	.	-	.	phase "."; gene_id "Sec1:DI.2.selenocysteine"; transcript_id "Sec1:DI.2.selenocysteine"; Reference "DI.2.selenocysteine.chlamydotis_macqueenii.GCF_000695195_1_ASM69519v1_genomic";
NW_010473037.1	selenoprofiles_genewise	CDS	399	918	.	+	.	phase "."; gene_id "DI.4.selenocysteine"; transcript_id "DI.4.selenocysteine"; Reference "DI.4.selenocysteine.chlamydotis_macqueenii.GCF_000695195_1_ASM69519v1_genomic";
NW_010473037.1	selenoprofiles_genewise	CDS	2638	2781	.	+	.	phase "."; gene_id "DI.4.selenocysteine"; transcript_id "DI.4.selenocysteine"; Reference "DI.4.selenocysteine.chlamydotis_macqueenii.GCF_000695195_1_ASM69519v1_genomic";
NW_010473037.1	selenoprofiles_genewise	CDS	3977	4176	.	+	.	phase "."; gene_id "DI.4.selenocysteine"; transcript_id "DI.4.selenocysteine"; Reference "DI.4.selenocysteine.chlamydotis_macqueenii.GCF_000695195_1_ASM69519v1_genomic";
NW_010473037.1	selenoprofiles_genewise	CDS	4662	4727	.	+	.	phase "."; gene_id "DI.4.selenocysteine"; transcript_id "DI.4.selenocysteine"; Reference "DI.4.selenocysteine.chlamydotis_macqueenii.GCF_000695195_1_ASM69519v1_genomic";
NW_010473037.1	selenoprofiles_secposition	Selenocysteine	2676	2678	.	+	.	phase "."; gene_id "Sec1:DI.4.selenocysteine"; transcript_id "Sec1:DI.4.selenocysteine"; Reference "DI.4.selenocysteine.chlamydotis_macqueenii.GCF_000695195_1_ASM69519v1_genomic";
NW_010454061.1	selenoprofiles_genewise	CDS	1951	2107	.	-	.	phase "."; gene_id "GPx.3.selenocysteine"; transcript_id "GPx.3.selenocysteine"; Reference "GPx.3.selenocysteine.chlamydotis_macqueenii.GCF_000695195_1_ASM69519v1_genomic";
NW_010454061.1	selenoprofiles_genewise	CDS	1605	1722	.	-	.	phase "."; gene_id "GPx.3.selenocysteine"; transcript_id "GPx.3.selenocysteine"; Reference "GPx.3.selenocysteine.chlamydotis_macqueenii.GCF_000695195_1_ASM69519v1_genomic";
NW_010454061.1	selenoprofiles_genewise	CDS	1325	1424	.	-	.	phase "."; gene_id "GPx.3.selenocysteine"; transcript_id "GPx.3.selenocysteine"; Reference "GPx.3.selenocysteine.chlamydotis_macqueenii.GCF_000695195_1_ASM69519v1_genomic";
NW_010454061.1	selenoprofiles_genewise	CDS	1028	1234	.	-	.	phase "."; gene_id "GPx.3.selenocysteine"; transcript_id "GPx.3.selenocysteine"; Reference "GPx.3.selenocysteine.chlamydotis_macqueenii.GCF_000695195_1_ASM69519v1_genomic";
NW_010454061.1	selenoprofiles_secposition	Selenocysteine	1973	1975	.	-	.	phase "."; gene_id "Sec1:GPx.3.selenocysteine"; transcript_id "Sec1:GPx.3.selenocysteine"; Reference "GPx.3.selenocysteine.chlamydotis_macqueenii.GCF_000695195_1_ASM69519v1_genomic";
NW_010466340.1	selenoprofiles_genewise	CDS	66522	66689	.	-	.	phase "."; gene_id "Sel15.3.selenocysteine"; transcript_id "Sel15.3.selenocysteine"; Reference "Sel15.3.selenocysteine.chlamydotis_macqueenii.GCF_000695195_1_ASM69519v1_genomic";
NW_010466340.1	selenoprofiles_genewise	CDS	53567	53630	.	-	.	phase "."; gene_id "Sel15.3.selenocysteine"; transcript_id "Sel15.3.selenocysteine"; Reference "Sel15.3.selenocysteine.chlamydotis_macqueenii.GCF_000695195_1_ASM69519v1_genomic";
NW_010466340.1	selenoprofiles_genewise	CDS	44549	44598	.	-	.	phase "."; gene_id "Sel15.3.selenocysteine"; transcript_id "Sel15.3.selenocysteine"; Reference "Sel15.3.selenocysteine.chlamydotis_macqueenii.GCF_000695195_1_ASM69519v1_genomic";
NW_010466340.1	selenoprofiles_genewise	CDS	41980	42111	.	-	.	phase "."; gene_id "Sel15.3.selenocysteine"; transcript_id "Sel15.3.selenocysteine"; Reference "Sel15.3.selenocysteine.chlamydotis_macqueenii.GCF_000695195_1_ASM69519v1_genomic";
NW_010466340.1	selenoprofiles_secposition	Selenocysteine	53595	53597	.	-	.	phase "."; gene_id "Sec1:Sel15.3.selenocysteine"; transcript_id "Sec1:Sel15.3.selenocysteine"; Reference "Sel15.3.selenocysteine.chlamydotis_macqueenii.GCF_000695195_1_ASM69519v1_genomic";
NW_010459383.1	selenoprofiles_exonerate	CDS	8390	8467	.	-	.	phase "."; gene_id "SelI.6.selenocysteine"; transcript_id "SelI.6.selenocysteine"; Reference "SelI.6.selenocysteine.chlamydotis_macqueenii.GCF_000695195_1_ASM69519v1_genomic";
NW_010459383.1	selenoprofiles_exonerate	CDS	7974	8082	.	-	.	phase "."; gene_id "SelI.6.selenocysteine"; transcript_id "SelI.6.selenocysteine"; Reference "SelI.6.selenocysteine.chlamydotis_macqueenii.GCF_000695195_1_ASM69519v1_genomic";
NW_010459383.1	selenoprofiles_exonerate	CDS	6127	6201	.	-	.	phase "."; gene_id "SelI.6.selenocysteine"; transcript_id "SelI.6.selenocysteine"; Reference "SelI.6.selenocysteine.chlamydotis_macqueenii.GCF_000695195_1_ASM69519v1_genomic";
NW_010459383.1	selenoprofiles_exonerate	CDS	5408	5670	.	-	.	phase "."; gene_id "SelI.6.selenocysteine"; transcript_id "SelI.6.selenocysteine"; Reference "SelI.6.selenocysteine.chlamydotis_macqueenii.GCF_000695195_1_ASM69519v1_genomic";
NW_010459383.1	selenoprofiles_exonerate	CDS	4014	4122	.	-	.	phase "."; gene_id "SelI.6.selenocysteine"; transcript_id "SelI.6.selenocysteine"; Reference "SelI.6.selenocysteine.chlamydotis_macqueenii.GCF_000695195_1_ASM69519v1_genomic";
NW_010459383.1	selenoprofiles_exonerate	CDS	2833	2881	.	-	.	phase "."; gene_id "SelI.6.selenocysteine"; transcript_id "SelI.6.selenocysteine"; Reference "SelI.6.selenocysteine.chlamydotis_macqueenii.GCF_000695195_1_ASM69519v1_genomic";
NW_010459383.1	selenoprofiles_exonerate	CDS	2246	2426	.	-	.	phase "."; gene_id "SelI.6.selenocysteine"; transcript_id "SelI.6.selenocysteine"; Reference "SelI.6.selenocysteine.chlamydotis_macqueenii.GCF_000695195_1_ASM69519v1_genomic";
NW_010459383.1	selenoprofiles_exonerate	CDS	1754	1936	.	-	.	phase "."; gene_id "SelI.6.selenocysteine"; transcript_id "SelI.6.selenocysteine"; Reference "SelI.6.selenocysteine.chlamydotis_macqueenii.GCF_000695195_1_ASM69519v1_genomic";
NW_010459383.1	selenoprofiles_exonerate	CDS	468	584	.	-	.	phase "."; gene_id "SelI.6.selenocysteine"; transcript_id "SelI.6.selenocysteine"; Reference "SelI.6.selenocysteine.chlamydotis_macqueenii.GCF_000695195_1_ASM69519v1_genomic";
NW_010459383.1	selenoprofiles_secposition	Selenocysteine	519	521	.	-	.	phase "."; gene_id "Sec1:SelI.6.selenocysteine"; transcript_id "Sec1:SelI.6.selenocysteine"; Reference "SelI.6.selenocysteine.chlamydotis_macqueenii.GCF_000695195_1_ASM69519v1_genomic";
NW_010496018.1	selenoprofiles_genewise	CDS	4049	4149	.	-	.	phase "."; gene_id "SelK.2.selenocysteine"; transcript_id "SelK.2.selenocysteine"; Reference "SelK.2.selenocysteine.chlamydotis_macqueenii.GCF_000695195_1_ASM69519v1_genomic";
NW_010496018.1	selenoprofiles_genewise	CDS	3234	3314	.	-	.	phase "."; gene_id "SelK.2.selenocysteine"; transcript_id "SelK.2.selenocysteine"; Reference "SelK.2.selenocysteine.chlamydotis_macqueenii.GCF_000695195_1_ASM69519v1_genomic";
NW_010496018.1	selenoprofiles_genewise	CDS	2472	2568	.	-	.	phase "."; gene_id "SelK.2.selenocysteine"; transcript_id "SelK.2.selenocysteine"; Reference "SelK.2.selenocysteine.chlamydotis_macqueenii.GCF_000695195_1_ASM69519v1_genomic";
NW_010496018.1	selenoprofiles_secposition	Selenocysteine	2481	2483	.	-	.	phase "."; gene_id "Sec1:SelK.2.selenocysteine"; transcript_id "Sec1:SelK.2.selenocysteine"; Reference "SelK.2.selenocysteine.chlamydotis_macqueenii.GCF_000695195_1_ASM69519v1_genomic";
NW_010486644.1	selenoprofiles_exonerate	CDS	13607	13724	.	-	.	phase "."; gene_id "SelN.3.selenocysteine"; transcript_id "SelN.3.selenocysteine"; Reference "SelN.3.selenocysteine.chlamydotis_macqueenii.GCF_000695195_1_ASM69519v1_genomic";
NW_010486644.1	selenoprofiles_exonerate	CDS	12672	12802	.	-	.	phase "."; gene_id "SelN.3.selenocysteine"; transcript_id "SelN.3.selenocysteine"; Reference "SelN.3.selenocysteine.chlamydotis_macqueenii.GCF_000695195_1_ASM69519v1_genomic";
NW_010486644.1	selenoprofiles_exonerate	CDS	11975	12187	.	-	.	phase "."; gene_id "SelN.3.selenocysteine"; transcript_id "SelN.3.selenocysteine"; Reference "SelN.3.selenocysteine.chlamydotis_macqueenii.GCF_000695195_1_ASM69519v1_genomic";
NW_010486644.1	selenoprofiles_exonerate	CDS	11014	11138	.	-	.	phase "."; gene_id "SelN.3.selenocysteine"; transcript_id "SelN.3.selenocysteine"; Reference "SelN.3.selenocysteine.chlamydotis_macqueenii.GCF_000695195_1_ASM69519v1_genomic";
NW_010486644.1	selenoprofiles_exonerate	CDS	10039	10176	.	-	.	phase "."; gene_id "SelN.3.selenocysteine"; transcript_id "SelN.3.selenocysteine"; Reference "SelN.3.selenocysteine.chlamydotis_macqueenii.GCF_000695195_1_ASM69519v1_genomic";
NW_010486644.1	selenoprofiles_exonerate	CDS	8166	8247	.	-	.	phase "."; gene_id "SelN.3.selenocysteine"; transcript_id "SelN.3.selenocysteine"; Reference "SelN.3.selenocysteine.chlamydotis_macqueenii.GCF_000695195_1_ASM69519v1_genomic";
NW_010486644.1	selenoprofiles_exonerate	CDS	6981	7169	.	-	.	phase "."; gene_id "SelN.3.selenocysteine"; transcript_id "SelN.3.selenocysteine"; Reference "SelN.3.selenocysteine.chlamydotis_macqueenii.GCF_000695195_1_ASM69519v1_genomic";
NW_010486644.1	selenoprofiles_exonerate	CDS	5814	5919	.	-	.	phase "."; gene_id "SelN.3.selenocysteine"; transcript_id "SelN.3.selenocysteine"; Reference "SelN.3.selenocysteine.chlamydotis_macqueenii.GCF_000695195_1_ASM69519v1_genomic";
NW_010486644.1	selenoprofiles_exonerate	CDS	4862	4974	.	-	.	phase "."; gene_id "SelN.3.selenocysteine"; transcript_id "SelN.3.selenocysteine"; Reference "SelN.3.selenocysteine.chlamydotis_macqueenii.GCF_000695195_1_ASM69519v1_genomic";
NW_010486644.1	selenoprofiles_exonerate	CDS	4071	4172	.	-	.	phase "."; gene_id "SelN.3.selenocysteine"; transcript_id "SelN.3.selenocysteine"; Reference "SelN.3.selenocysteine.chlamydotis_macqueenii.GCF_000695195_1_ASM69519v1_genomic";
NW_010486644.1	selenoprofiles_exonerate	CDS	2722	2886	.	-	.	phase "."; gene_id "SelN.3.selenocysteine"; transcript_id "SelN.3.selenocysteine"; Reference "SelN.3.selenocysteine.chlamydotis_macqueenii.GCF_000695195_1_ASM69519v1_genomic";
NW_010486644.1	selenoprofiles_secposition	Selenocysteine	5815	5817	.	-	.	phase "."; gene_id "Sec1:SelN.3.selenocysteine"; transcript_id "Sec1:SelN.3.selenocysteine"; Reference "SelN.3.selenocysteine.chlamydotis_macqueenii.GCF_000695195_1_ASM69519v1_genomic";
NW_010498247.1	selenoprofiles_genewise	CDS	1363	1568	.	+	.	phase "."; gene_id "SelO.2.selenocysteine"; transcript_id "SelO.2.selenocysteine"; Reference "SelO.2.selenocysteine.chlamydotis_macqueenii.GCF_000695195_1_ASM69519v1_genomic";
NW_010498247.1	selenoprofiles_genewise	CDS	2140	2320	.	+	.	phase "."; gene_id "SelO.2.selenocysteine"; transcript_id "SelO.2.selenocysteine"; Reference "SelO.2.selenocysteine.chlamydotis_macqueenii.GCF_000695195_1_ASM69519v1_genomic";
NW_010498247.1	selenoprofiles_genewise	CDS	5876	6006	.	+	.	phase "."; gene_id "SelO.2.selenocysteine"; transcript_id "SelO.2.selenocysteine"; Reference "SelO.2.selenocysteine.chlamydotis_macqueenii.GCF_000695195_1_ASM69519v1_genomic";
NW_010498247.1	selenoprofiles_genewise	CDS	6416	6696	.	+	.	phase "."; gene_id "SelO.2.selenocysteine"; transcript_id "SelO.2.selenocysteine"; Reference "SelO.2.selenocysteine.chlamydotis_macqueenii.GCF_000695195_1_ASM69519v1_genomic";
NW_010498247.1	selenoprofiles_genewise	CDS	7071	7221	.	+	.	phase "."; gene_id "SelO.2.selenocysteine"; transcript_id "SelO.2.selenocysteine"; Reference "SelO.2.selenocysteine.chlamydotis_macqueenii.GCF_000695195_1_ASM69519v1_genomic";
NW_010498247.1	selenoprofiles_genewise	CDS	9406	9591	.	+	.	phase "."; gene_id "SelO.2.selenocysteine"; transcript_id "SelO.2.selenocysteine"; Reference "SelO.2.selenocysteine.chlamydotis_macqueenii.GCF_000695195_1_ASM69519v1_genomic";
NW_010498247.1	selenoprofiles_genewise	CDS	10706	10862	.	+	.	phase "."; gene_id "SelO.2.selenocysteine"; transcript_id "SelO.2.selenocysteine"; Reference "SelO.2.selenocysteine.chlamydotis_macqueenii.GCF_000695195_1_ASM69519v1_genomic";
NW_010498247.1	selenoprofiles_genewise	CDS	11512	11706	.	+	.	phase "."; gene_id "SelO.2.selenocysteine"; transcript_id "SelO.2.selenocysteine"; Reference "SelO.2.selenocysteine.chlamydotis_macqueenii.GCF_000695195_1_ASM69519v1_genomic";
NW_010498247.1	selenoprofiles_secposition	Selenocysteine	11695	11697	.	+	.	phase "."; gene_id "Sec1:SelO.2.selenocysteine"; transcript_id "Sec1:SelO.2.selenocysteine"; Reference "SelO.2.selenocysteine.chlamydotis_macqueenii.GCF_000695195_1_ASM69519v1_genomic";
NW_010500401.1	selenoprofiles_exonerate	CDS	3001	3053	.	-	.	phase "."; gene_id "SelP.1.selenocysteine"; transcript_id "SelP.1.selenocysteine"; Reference "SelP.1.selenocysteine.chlamydotis_macqueenii.GCF_000695195_1_ASM69519v1_genomic";
NW_010500401.1	selenoprofiles_exonerate	CDS	2680	2892	.	-	.	phase "."; gene_id "SelP.1.selenocysteine"; transcript_id "SelP.1.selenocysteine"; Reference "SelP.1.selenocysteine.chlamydotis_macqueenii.GCF_000695195_1_ASM69519v1_genomic";
NW_010500401.1	selenoprofiles_exonerate	CDS	2415	2550	.	-	.	phase "."; gene_id "SelP.1.selenocysteine"; transcript_id "SelP.1.selenocysteine"; Reference "SelP.1.selenocysteine.chlamydotis_macqueenii.GCF_000695195_1_ASM69519v1_genomic";
NW_010500401.1	selenoprofiles_exonerate	CDS	1536	1781	.	-	.	phase "."; gene_id "SelP.1.selenocysteine"; transcript_id "SelP.1.selenocysteine"; Reference "SelP.1.selenocysteine.chlamydotis_macqueenii.GCF_000695195_1_ASM69519v1_genomic";
NW_010500401.1	selenoprofiles_secposition	Selenocysteine	3027	3029	.	-	.	phase "."; gene_id "Sec1:SelP.1.selenocysteine"; transcript_id "Sec1:SelP.1.selenocysteine"; Reference "SelP.1.selenocysteine.chlamydotis_macqueenii.GCF_000695195_1_ASM69519v1_genomic";
NW_010478290.1	selenoprofiles_genewise	CDS	13025	13215	.	+	.	phase "."; gene_id "SelP.2.selenocysteine"; transcript_id "SelP.2.selenocysteine"; Reference "SelP.2.selenocysteine.chlamydotis_macqueenii.GCF_000695195_1_ASM69519v1_genomic";
NW_010478290.1	selenoprofiles_genewise	CDS	14950	15162	.	+	.	phase "."; gene_id "SelP.2.selenocysteine"; transcript_id "SelP.2.selenocysteine"; Reference "SelP.2.selenocysteine.chlamydotis_macqueenii.GCF_000695195_1_ASM69519v1_genomic";
NW_010478290.1	selenoprofiles_genewise	CDS	16853	16970	.	+	.	phase "."; gene_id "SelP.2.selenocysteine"; transcript_id "SelP.2.selenocysteine"; Reference "SelP.2.selenocysteine.chlamydotis_macqueenii.GCF_000695195_1_ASM69519v1_genomic";
NW_010478290.1	selenoprofiles_genewise	CDS	17868	18152	.	+	.	phase "."; gene_id "SelP.2.selenocysteine"; transcript_id "SelP.2.selenocysteine"; Reference "SelP.2.selenocysteine.chlamydotis_macqueenii.GCF_000695195_1_ASM69519v1_genomic";
NW_010478290.1	selenoprofiles_secposition	Selenocysteine	13187	13189	.	+	.	phase "."; gene_id "Sec1:SelP.2.selenocysteine"; transcript_id "Sec1:SelP.2.selenocysteine"; Reference "SelP.2.selenocysteine.chlamydotis_macqueenii.GCF_000695195_1_ASM69519v1_genomic";
NW_010483181.1	selenoprofiles_genewise	CDS	12246	12356	.	-	.	phase "."; gene_id "SelS.2.selenocysteine"; transcript_id "SelS.2.selenocysteine"; Reference "SelS.2.selenocysteine.chlamydotis_macqueenii.GCF_000695195_1_ASM69519v1_genomic";
NW_010483181.1	selenoprofiles_genewise	CDS	10818	10907	.	-	.	phase "."; gene_id "SelS.2.selenocysteine"; transcript_id "SelS.2.selenocysteine"; Reference "SelS.2.selenocysteine.chlamydotis_macqueenii.GCF_000695195_1_ASM69519v1_genomic";
NW_010483181.1	selenoprofiles_genewise	CDS	10637	10715	.	-	.	phase "."; gene_id "SelS.2.selenocysteine"; transcript_id "SelS.2.selenocysteine"; Reference "SelS.2.selenocysteine.chlamydotis_macqueenii.GCF_000695195_1_ASM69519v1_genomic";
NW_010483181.1	selenoprofiles_genewise	CDS	8549	8634	.	-	.	phase "."; gene_id "SelS.2.selenocysteine"; transcript_id "SelS.2.selenocysteine"; Reference "SelS.2.selenocysteine.chlamydotis_macqueenii.GCF_000695195_1_ASM69519v1_genomic";
NW_010483181.1	selenoprofiles_secposition	Selenocysteine	8555	8557	.	-	.	phase "."; gene_id "Sec1:SelS.2.selenocysteine"; transcript_id "Sec1:SelS.2.selenocysteine"; Reference "SelS.2.selenocysteine.chlamydotis_macqueenii.GCF_000695195_1_ASM69519v1_genomic";
NW_010491452.1	selenoprofiles_genewise	CDS	5469	5646	.	+	.	phase "."; gene_id "SelU.6.selenocysteine"; transcript_id "SelU.6.selenocysteine"; Reference "SelU.6.selenocysteine.chlamydotis_macqueenii.GCF_000695195_1_ASM69519v1_genomic";
NW_010491452.1	selenoprofiles_genewise	CDS	6018	6109	.	+	.	phase "."; gene_id "SelU.6.selenocysteine"; transcript_id "SelU.6.selenocysteine"; Reference "SelU.6.selenocysteine.chlamydotis_macqueenii.GCF_000695195_1_ASM69519v1_genomic";
NW_010491452.1	selenoprofiles_genewise	CDS	9080	9220	.	+	.	phase "."; gene_id "SelU.6.selenocysteine"; transcript_id "SelU.6.selenocysteine"; Reference "SelU.6.selenocysteine.chlamydotis_macqueenii.GCF_000695195_1_ASM69519v1_genomic";
NW_010491452.1	selenoprofiles_genewise	CDS	10445	10609	.	+	.	phase "."; gene_id "SelU.6.selenocysteine"; transcript_id "SelU.6.selenocysteine"; Reference "SelU.6.selenocysteine.chlamydotis_macqueenii.GCF_000695195_1_ASM69519v1_genomic";
NW_010491452.1	selenoprofiles_genewise	CDS	10747	10857	.	+	.	phase "."; gene_id "SelU.6.selenocysteine"; transcript_id "SelU.6.selenocysteine"; Reference "SelU.6.selenocysteine.chlamydotis_macqueenii.GCF_000695195_1_ASM69519v1_genomic";
NW_010491452.1	selenoprofiles_secposition	Selenocysteine	6092	6094	.	+	.	phase "."; gene_id "Sec1:SelU.6.selenocysteine"; transcript_id "Sec1:SelU.6.selenocysteine"; Reference "SelU.6.selenocysteine.chlamydotis_macqueenii.GCF_000695195_1_ASM69519v1_genomic";
NW_010463783.1	selenoprofiles_genewise	CDS	3834	3894	.	+	.	phase "."; gene_id "TR.5.selenocysteine"; transcript_id "TR.5.selenocysteine"; Reference "TR.5.selenocysteine.chlamydotis_macqueenii.GCF_000695195_1_ASM69519v1_genomic";
NW_010463783.1	selenoprofiles_genewise	CDS	4663	4772	.	+	.	phase "."; gene_id "TR.5.selenocysteine"; transcript_id "TR.5.selenocysteine"; Reference "TR.5.selenocysteine.chlamydotis_macqueenii.GCF_000695195_1_ASM69519v1_genomic";
NW_010463783.1	selenoprofiles_genewise	CDS	4963	5076	.	+	.	phase "."; gene_id "TR.5.selenocysteine"; transcript_id "TR.5.selenocysteine"; Reference "TR.5.selenocysteine.chlamydotis_macqueenii.GCF_000695195_1_ASM69519v1_genomic";
NW_010463783.1	selenoprofiles_genewise	CDS	6960	7032	.	+	.	phase "."; gene_id "TR.5.selenocysteine"; transcript_id "TR.5.selenocysteine"; Reference "TR.5.selenocysteine.chlamydotis_macqueenii.GCF_000695195_1_ASM69519v1_genomic";
NW_010463783.1	selenoprofiles_genewise	CDS	7920	8039	.	+	.	phase "."; gene_id "TR.5.selenocysteine"; transcript_id "TR.5.selenocysteine"; Reference "TR.5.selenocysteine.chlamydotis_macqueenii.GCF_000695195_1_ASM69519v1_genomic";
NW_010463783.1	selenoprofiles_genewise	CDS	8451	8593	.	+	.	phase "."; gene_id "TR.5.selenocysteine"; transcript_id "TR.5.selenocysteine"; Reference "TR.5.selenocysteine.chlamydotis_macqueenii.GCF_000695195_1_ASM69519v1_genomic";
NW_010463783.1	selenoprofiles_genewise	CDS	10021	10136	.	+	.	phase "."; gene_id "TR.5.selenocysteine"; transcript_id "TR.5.selenocysteine"; Reference "TR.5.selenocysteine.chlamydotis_macqueenii.GCF_000695195_1_ASM69519v1_genomic";
NW_010463783.1	selenoprofiles_genewise	CDS	10245	10464	.	+	.	phase "."; gene_id "TR.5.selenocysteine"; transcript_id "TR.5.selenocysteine"; Reference "TR.5.selenocysteine.chlamydotis_macqueenii.GCF_000695195_1_ASM69519v1_genomic";
NW_010463783.1	selenoprofiles_genewise	CDS	10720	10842	.	+	.	phase "."; gene_id "TR.5.selenocysteine"; transcript_id "TR.5.selenocysteine"; Reference "TR.5.selenocysteine.chlamydotis_macqueenii.GCF_000695195_1_ASM69519v1_genomic";
NW_010463783.1	selenoprofiles_genewise	CDS	11443	11519	.	+	.	phase "."; gene_id "TR.5.selenocysteine"; transcript_id "TR.5.selenocysteine"; Reference "TR.5.selenocysteine.chlamydotis_macqueenii.GCF_000695195_1_ASM69519v1_genomic";
NW_010463783.1	selenoprofiles_genewise	CDS	12382	12538	.	+	.	phase "."; gene_id "TR.5.selenocysteine"; transcript_id "TR.5.selenocysteine"; Reference "TR.5.selenocysteine.chlamydotis_macqueenii.GCF_000695195_1_ASM69519v1_genomic";
NW_010463783.1	selenoprofiles_genewise	CDS	12734	12841	.	+	.	phase "."; gene_id "TR.5.selenocysteine"; transcript_id "TR.5.selenocysteine"; Reference "TR.5.selenocysteine.chlamydotis_macqueenii.GCF_000695195_1_ASM69519v1_genomic";
NW_010463783.1	selenoprofiles_genewise	CDS	13753	13848	.	+	.	phase "."; gene_id "TR.5.selenocysteine"; transcript_id "TR.5.selenocysteine"; Reference "TR.5.selenocysteine.chlamydotis_macqueenii.GCF_000695195_1_ASM69519v1_genomic";
NW_010463783.1	selenoprofiles_genewise	CDS	15357	15491	.	+	.	phase "."; gene_id "TR.5.selenocysteine"; transcript_id "TR.5.selenocysteine"; Reference "TR.5.selenocysteine.chlamydotis_macqueenii.GCF_000695195_1_ASM69519v1_genomic";
NW_010463783.1	selenoprofiles_genewise	CDS	15788	15856	.	+	.	phase "."; gene_id "TR.5.selenocysteine"; transcript_id "TR.5.selenocysteine"; Reference "TR.5.selenocysteine.chlamydotis_macqueenii.GCF_000695195_1_ASM69519v1_genomic";
NW_010463783.1	selenoprofiles_secposition	Selenocysteine	15848	15850	.	+	.	phase "."; gene_id "Sec1:TR.5.selenocysteine"; transcript_id "Sec1:TR.5.selenocysteine"; Reference "TR.5.selenocysteine.chlamydotis_macqueenii.GCF_000695195_1_ASM69519v1_genomic";
NW_010480442.1	selenoprofiles_exonerate	CDS	57080	57152	.	-	.	phase "."; gene_id "TR.22.selenocysteine"; transcript_id "TR.22.selenocysteine"; Reference "TR.22.selenocysteine.chlamydotis_macqueenii.GCF_000695195_1_ASM69519v1_genomic";
NW_010480442.1	selenoprofiles_exonerate	CDS	56316	56372	.	-	.	phase "."; gene_id "TR.22.selenocysteine"; transcript_id "TR.22.selenocysteine"; Reference "TR.22.selenocysteine.chlamydotis_macqueenii.GCF_000695195_1_ASM69519v1_genomic";
NW_010480442.1	selenoprofiles_exonerate	CDS	55687	55831	.	-	.	phase "."; gene_id "TR.22.selenocysteine"; transcript_id "TR.22.selenocysteine"; Reference "TR.22.selenocysteine.chlamydotis_macqueenii.GCF_000695195_1_ASM69519v1_genomic";
NW_010480442.1	selenoprofiles_exonerate	CDS	55303	55377	.	-	.	phase "."; gene_id "TR.22.selenocysteine"; transcript_id "TR.22.selenocysteine"; Reference "TR.22.selenocysteine.chlamydotis_macqueenii.GCF_000695195_1_ASM69519v1_genomic";
NW_010480442.1	selenoprofiles_exonerate	CDS	54367	54445	.	-	.	phase "."; gene_id "TR.22.selenocysteine"; transcript_id "TR.22.selenocysteine"; Reference "TR.22.selenocysteine.chlamydotis_macqueenii.GCF_000695195_1_ASM69519v1_genomic";
NW_010480442.1	selenoprofiles_exonerate	CDS	53294	53356	.	-	.	phase "."; gene_id "TR.22.selenocysteine"; transcript_id "TR.22.selenocysteine"; Reference "TR.22.selenocysteine.chlamydotis_macqueenii.GCF_000695195_1_ASM69519v1_genomic";
NW_010480442.1	selenoprofiles_exonerate	CDS	52695	52765	.	-	.	phase "."; gene_id "TR.22.selenocysteine"; transcript_id "TR.22.selenocysteine"; Reference "TR.22.selenocysteine.chlamydotis_macqueenii.GCF_000695195_1_ASM69519v1_genomic";
NW_010480442.1	selenoprofiles_exonerate	CDS	47846	47957	.	-	.	phase "."; gene_id "TR.22.selenocysteine"; transcript_id "TR.22.selenocysteine"; Reference "TR.22.selenocysteine.chlamydotis_macqueenii.GCF_000695195_1_ASM69519v1_genomic";
NW_010480442.1	selenoprofiles_exonerate	CDS	45110	45284	.	-	.	phase "."; gene_id "TR.22.selenocysteine"; transcript_id "TR.22.selenocysteine"; Reference "TR.22.selenocysteine.chlamydotis_macqueenii.GCF_000695195_1_ASM69519v1_genomic";
NW_010480442.1	selenoprofiles_exonerate	CDS	36584	36720	.	-	.	phase "."; gene_id "TR.22.selenocysteine"; transcript_id "TR.22.selenocysteine"; Reference "TR.22.selenocysteine.chlamydotis_macqueenii.GCF_000695195_1_ASM69519v1_genomic";
NW_010480442.1	selenoprofiles_exonerate	CDS	30821	30916	.	-	.	phase "."; gene_id "TR.22.selenocysteine"; transcript_id "TR.22.selenocysteine"; Reference "TR.22.selenocysteine.chlamydotis_macqueenii.GCF_000695195_1_ASM69519v1_genomic";
NW_010480442.1	selenoprofiles_exonerate	CDS	30490	30582	.	-	.	phase "."; gene_id "TR.22.selenocysteine"; transcript_id "TR.22.selenocysteine"; Reference "TR.22.selenocysteine.chlamydotis_macqueenii.GCF_000695195_1_ASM69519v1_genomic";
NW_010480442.1	selenoprofiles_exonerate	CDS	29087	29158	.	-	.	phase "."; gene_id "TR.22.selenocysteine"; transcript_id "TR.22.selenocysteine"; Reference "TR.22.selenocysteine.chlamydotis_macqueenii.GCF_000695195_1_ASM69519v1_genomic";
NW_010480442.1	selenoprofiles_exonerate	CDS	27114	27211	.	-	.	phase "."; gene_id "TR.22.selenocysteine"; transcript_id "TR.22.selenocysteine"; Reference "TR.22.selenocysteine.chlamydotis_macqueenii.GCF_000695195_1_ASM69519v1_genomic";
NW_010480442.1	selenoprofiles_exonerate	CDS	24689	24818	.	-	.	phase "."; gene_id "TR.22.selenocysteine"; transcript_id "TR.22.selenocysteine"; Reference "TR.22.selenocysteine.chlamydotis_macqueenii.GCF_000695195_1_ASM69519v1_genomic";
NW_010480442.1	selenoprofiles_secposition	Selenocysteine	24695	24697	.	-	.	phase "."; gene_id "Sec1:TR.22.selenocysteine"; transcript_id "Sec1:TR.22.selenocysteine"; Reference "TR.22.selenocysteine.chlamydotis_macqueenii.GCF_000695195_1_ASM69519v1_genomic";
NW_010461428.1	selenoprofiles_genewise	CDS	36683	36775	.	-	.	phase "."; gene_id "TR.31.selenocysteine"; transcript_id "TR.31.selenocysteine"; Reference "TR.31.selenocysteine.chlamydotis_macqueenii.GCF_000695195_1_ASM69519v1_genomic";
NW_010461428.1	selenoprofiles_genewise	CDS	34848	34924	.	-	.	phase "."; gene_id "TR.31.selenocysteine"; transcript_id "TR.31.selenocysteine"; Reference "TR.31.selenocysteine.chlamydotis_macqueenii.GCF_000695195_1_ASM69519v1_genomic";
NW_010461428.1	selenoprofiles_genewise	CDS	33275	33431	.	-	.	phase "."; gene_id "TR.31.selenocysteine"; transcript_id "TR.31.selenocysteine"; Reference "TR.31.selenocysteine.chlamydotis_macqueenii.GCF_000695195_1_ASM69519v1_genomic";
NW_010461428.1	selenoprofiles_genewise	CDS	31056	31163	.	-	.	phase "."; gene_id "TR.31.selenocysteine"; transcript_id "TR.31.selenocysteine"; Reference "TR.31.selenocysteine.chlamydotis_macqueenii.GCF_000695195_1_ASM69519v1_genomic";
NW_010461428.1	selenoprofiles_genewise	CDS	28936	29031	.	-	.	phase "."; gene_id "TR.31.selenocysteine"; transcript_id "TR.31.selenocysteine"; Reference "TR.31.selenocysteine.chlamydotis_macqueenii.GCF_000695195_1_ASM69519v1_genomic";
NW_010461428.1	selenoprofiles_genewise	CDS	26532	26666	.	-	.	phase "."; gene_id "TR.31.selenocysteine"; transcript_id "TR.31.selenocysteine"; Reference "TR.31.selenocysteine.chlamydotis_macqueenii.GCF_000695195_1_ASM69519v1_genomic";
NW_010461428.1	selenoprofiles_genewise	CDS	23249	23317	.	-	.	phase "."; gene_id "TR.31.selenocysteine"; transcript_id "TR.31.selenocysteine"; Reference "TR.31.selenocysteine.chlamydotis_macqueenii.GCF_000695195_1_ASM69519v1_genomic";
NW_010461428.1	selenoprofiles_secposition	Selenocysteine	23255	23257	.	-	.	phase "."; gene_id "Sec1:TR.31.selenocysteine"; transcript_id "Sec1:TR.31.selenocysteine"; Reference "TR.31.selenocysteine.chlamydotis_macqueenii.GCF_000695195_1_ASM69519v1_genomic";
NW_010492694.1	selenoprofiles_genewise	CDS	17507	17706	.	-	.	phase "."; gene_id "SelT.3.selenocysteine"; transcript_id "SelT.3.selenocysteine"; Reference "SelT.3.selenocysteine.chlamydotis_macqueenii.GCF_000695195_1_ASM69519v1_genomic";
NW_010492694.1	selenoprofiles_genewise	CDS	16289	16415	.	-	.	phase "."; gene_id "SelT.3.selenocysteine"; transcript_id "SelT.3.selenocysteine"; Reference "SelT.3.selenocysteine.chlamydotis_macqueenii.GCF_000695195_1_ASM69519v1_genomic";
NW_010492694.1	selenoprofiles_genewise	CDS	14734	14821	.	-	.	phase "."; gene_id "SelT.3.selenocysteine"; transcript_id "SelT.3.selenocysteine"; Reference "SelT.3.selenocysteine.chlamydotis_macqueenii.GCF_000695195_1_ASM69519v1_genomic";
NW_010492694.1	selenoprofiles_genewise	CDS	13125	13249	.	-	.	phase "."; gene_id "SelT.3.selenocysteine"; transcript_id "SelT.3.selenocysteine"; Reference "SelT.3.selenocysteine.chlamydotis_macqueenii.GCF_000695195_1_ASM69519v1_genomic";
NW_010492694.1	selenoprofiles_secposition	Selenocysteine	17608	17610	.	-	.	phase "."; gene_id "Sec1:SelT.3.selenocysteine"; transcript_id "Sec1:SelT.3.selenocysteine"; Reference "SelT.3.selenocysteine.chlamydotis_macqueenii.GCF_000695195_1_ASM69519v1_genomic";
QUSF01000004.1	selenoprofiles_genewise	CDS	5995808	5996632	.	-	.	phase "."; gene_id "DI.1.selenocysteine"; transcript_id "DI.1.selenocysteine"; Reference "DI.1.selenocysteine.chloebia_gouldiae.GCA_003676055_1_GouldianFinch_genomic";
QUSF01000004.1	selenoprofiles_secposition	Selenocysteine	5996219	5996221	.	-	.	phase "."; gene_id "Sec1:DI.1.selenocysteine"; transcript_id "Sec1:DI.1.selenocysteine"; Reference "DI.1.selenocysteine.chloebia_gouldiae.GCA_003676055_1_GouldianFinch_genomic";
QUSF01000004.1	selenoprofiles_genewise	CDS	15086590	15086811	.	+	.	phase "."; gene_id "DI.3.selenocysteine"; transcript_id "DI.3.selenocysteine"; Reference "DI.3.selenocysteine.chloebia_gouldiae.GCA_003676055_1_GouldianFinch_genomic";
QUSF01000004.1	selenoprofiles_genewise	CDS	15097490	15098062	.	+	.	phase "."; gene_id "DI.3.selenocysteine"; transcript_id "DI.3.selenocysteine"; Reference "DI.3.selenocysteine.chloebia_gouldiae.GCA_003676055_1_GouldianFinch_genomic";
QUSF01000004.1	selenoprofiles_secposition	Selenocysteine	15097661	15097663	.	+	.	phase "."; gene_id "Sec1:DI.3.selenocysteine"; transcript_id "Sec1:DI.3.selenocysteine"; Reference "DI.3.selenocysteine.chloebia_gouldiae.GCA_003676055_1_GouldianFinch_genomic";
QUSF01000010.1	selenoprofiles_genewise	CDS	3615515	3615929	.	-	.	phase "."; gene_id "DI.5.selenocysteine"; transcript_id "DI.5.selenocysteine"; Reference "DI.5.selenocysteine.chloebia_gouldiae.GCA_003676055_1_GouldianFinch_genomic";
QUSF01000010.1	selenoprofiles_genewise	CDS	3613886	3614029	.	-	.	phase "."; gene_id "DI.5.selenocysteine"; transcript_id "DI.5.selenocysteine"; Reference "DI.5.selenocysteine.chloebia_gouldiae.GCA_003676055_1_GouldianFinch_genomic";
QUSF01000010.1	selenoprofiles_genewise	CDS	3612602	3612801	.	-	.	phase "."; gene_id "DI.5.selenocysteine"; transcript_id "DI.5.selenocysteine"; Reference "DI.5.selenocysteine.chloebia_gouldiae.GCA_003676055_1_GouldianFinch_genomic";
QUSF01000010.1	selenoprofiles_genewise	CDS	3612073	3612138	.	-	.	phase "."; gene_id "DI.5.selenocysteine"; transcript_id "DI.5.selenocysteine"; Reference "DI.5.selenocysteine.chloebia_gouldiae.GCA_003676055_1_GouldianFinch_genomic";
QUSF01000010.1	selenoprofiles_secposition	Selenocysteine	3613989	3613991	.	-	.	phase "."; gene_id "Sec1:DI.5.selenocysteine"; transcript_id "Sec1:DI.5.selenocysteine"; Reference "DI.5.selenocysteine.chloebia_gouldiae.GCA_003676055_1_GouldianFinch_genomic";
QUSF01000061.1	selenoprofiles_genewise	CDS	1117294	1117947	.	-	.	phase "."; gene_id "GPx.1.selenocysteine"; transcript_id "GPx.1.selenocysteine"; Reference "GPx.1.selenocysteine.chloebia_gouldiae.GCA_003676055_1_GouldianFinch_genomic";
QUSF01000061.1	selenoprofiles_secposition	Selenocysteine	1117825	1117827	.	-	.	phase "."; gene_id "Sec1:GPx.1.selenocysteine"; transcript_id "Sec1:GPx.1.selenocysteine"; Reference "GPx.1.selenocysteine.chloebia_gouldiae.GCA_003676055_1_GouldianFinch_genomic";
QUSF01000032.1	selenoprofiles_genewise	CDS	1746356	1746598	.	+	.	phase "."; gene_id "GPx.3.selenocysteine"; transcript_id "GPx.3.selenocysteine"; Reference "GPx.3.selenocysteine.chloebia_gouldiae.GCA_003676055_1_GouldianFinch_genomic";
QUSF01000032.1	selenoprofiles_genewise	CDS	1746700	1747050	.	+	.	phase "."; gene_id "GPx.3.selenocysteine"; transcript_id "GPx.3.selenocysteine"; Reference "GPx.3.selenocysteine.chloebia_gouldiae.GCA_003676055_1_GouldianFinch_genomic";
QUSF01000032.1	selenoprofiles_secposition	Selenocysteine	1746491	1746493	.	+	.	phase "."; gene_id "Sec1:GPx.3.selenocysteine"; transcript_id "Sec1:GPx.3.selenocysteine"; Reference "GPx.3.selenocysteine.chloebia_gouldiae.GCA_003676055_1_GouldianFinch_genomic";
QUSF01000017.1	selenoprofiles_genewise	CDS	5860065	5860236	.	-	.	phase "."; gene_id "GPx.6.selenocysteine"; transcript_id "GPx.6.selenocysteine"; Reference "GPx.6.selenocysteine.chloebia_gouldiae.GCA_003676055_1_GouldianFinch_genomic";
QUSF01000017.1	selenoprofiles_genewise	CDS	5859737	5859854	.	-	.	phase "."; gene_id "GPx.6.selenocysteine"; transcript_id "GPx.6.selenocysteine"; Reference "GPx.6.selenocysteine.chloebia_gouldiae.GCA_003676055_1_GouldianFinch_genomic";
QUSF01000017.1	selenoprofiles_genewise	CDS	5859480	5859579	.	-	.	phase "."; gene_id "GPx.6.selenocysteine"; transcript_id "GPx.6.selenocysteine"; Reference "GPx.6.selenocysteine.chloebia_gouldiae.GCA_003676055_1_GouldianFinch_genomic";
QUSF01000017.1	selenoprofiles_genewise	CDS	5859162	5859389	.	-	.	phase "."; gene_id "GPx.6.selenocysteine"; transcript_id "GPx.6.selenocysteine"; Reference "GPx.6.selenocysteine.chloebia_gouldiae.GCA_003676055_1_GouldianFinch_genomic";
QUSF01000017.1	selenoprofiles_secposition	Selenocysteine	5860087	5860089	.	-	.	phase "."; gene_id "Sec1:GPx.6.selenocysteine"; transcript_id "Sec1:GPx.6.selenocysteine"; Reference "GPx.6.selenocysteine.chloebia_gouldiae.GCA_003676055_1_GouldianFinch_genomic";
QUSF01000343.1	selenoprofiles_exonerate	CDS	7651	7797	.	+	.	phase "."; gene_id "GPx.11.selenocysteine"; transcript_id "GPx.11.selenocysteine"; Reference "GPx.11.selenocysteine.chloebia_gouldiae.GCA_003676055_1_GouldianFinch_genomic";
QUSF01000343.1	selenoprofiles_exonerate	CDS	7878	8025	.	+	.	phase "."; gene_id "GPx.11.selenocysteine"; transcript_id "GPx.11.selenocysteine"; Reference "GPx.11.selenocysteine.chloebia_gouldiae.GCA_003676055_1_GouldianFinch_genomic";
QUSF01000343.1	selenoprofiles_exonerate	CDS	8165	8187	.	+	.	phase "."; gene_id "GPx.11.selenocysteine"; transcript_id "GPx.11.selenocysteine"; Reference "GPx.11.selenocysteine.chloebia_gouldiae.GCA_003676055_1_GouldianFinch_genomic";
QUSF01000343.1	selenoprofiles_exonerate	CDS	8440	8577	.	+	.	phase "."; gene_id "GPx.11.selenocysteine"; transcript_id "GPx.11.selenocysteine"; Reference "GPx.11.selenocysteine.chloebia_gouldiae.GCA_003676055_1_GouldianFinch_genomic";
QUSF01000343.1	selenoprofiles_secposition	Selenocysteine	7690	7692	.	+	.	phase "."; gene_id "Sec1:GPx.11.selenocysteine"; transcript_id "Sec1:GPx.11.selenocysteine"; Reference "GPx.11.selenocysteine.chloebia_gouldiae.GCA_003676055_1_GouldianFinch_genomic";
QUSF01000010.1	selenoprofiles_genewise	CDS	13373770	13373937	.	-	.	phase "."; gene_id "Sel15.1.selenocysteine"; transcript_id "Sel15.1.selenocysteine"; Reference "Sel15.1.selenocysteine.chloebia_gouldiae.GCA_003676055_1_GouldianFinch_genomic";
QUSF01000010.1	selenoprofiles_genewise	CDS	13366129	13366192	.	-	.	phase "."; gene_id "Sel15.1.selenocysteine"; transcript_id "Sel15.1.selenocysteine"; Reference "Sel15.1.selenocysteine.chloebia_gouldiae.GCA_003676055_1_GouldianFinch_genomic";
QUSF01000010.1	selenoprofiles_genewise	CDS	13358529	13358578	.	-	.	phase "."; gene_id "Sel15.1.selenocysteine"; transcript_id "Sel15.1.selenocysteine"; Reference "Sel15.1.selenocysteine.chloebia_gouldiae.GCA_003676055_1_GouldianFinch_genomic";
QUSF01000010.1	selenoprofiles_genewise	CDS	13356743	13356874	.	-	.	phase "."; gene_id "Sel15.1.selenocysteine"; transcript_id "Sel15.1.selenocysteine"; Reference "Sel15.1.selenocysteine.chloebia_gouldiae.GCA_003676055_1_GouldianFinch_genomic";
QUSF01000010.1	selenoprofiles_secposition	Selenocysteine	13366157	13366159	.	-	.	phase "."; gene_id "Sec1:Sel15.1.selenocysteine"; transcript_id "Sec1:Sel15.1.selenocysteine"; Reference "Sel15.1.selenocysteine.chloebia_gouldiae.GCA_003676055_1_GouldianFinch_genomic";
QUSF01000061.1	selenoprofiles_exonerate	CDS	1731051	1731205	.	-	.	phase "."; gene_id "SelH.1.selenocysteine"; transcript_id "SelH.1.selenocysteine"; Reference "SelH.1.selenocysteine.chloebia_gouldiae.GCA_003676055_1_GouldianFinch_genomic";
QUSF01000061.1	selenoprofiles_exonerate	CDS	1730830	1730975	.	-	.	phase "."; gene_id "SelH.1.selenocysteine"; transcript_id "SelH.1.selenocysteine"; Reference "SelH.1.selenocysteine.chloebia_gouldiae.GCA_003676055_1_GouldianFinch_genomic";
QUSF01000061.1	selenoprofiles_exonerate	CDS	1730657	1730757	.	-	.	phase "."; gene_id "SelH.1.selenocysteine"; transcript_id "SelH.1.selenocysteine"; Reference "SelH.1.selenocysteine.chloebia_gouldiae.GCA_003676055_1_GouldianFinch_genomic";
QUSF01000061.1	selenoprofiles_secposition	Selenocysteine	1730966	1730968	.	-	.	phase "."; gene_id "Sec1:SelH.1.selenocysteine"; transcript_id "Sec1:SelH.1.selenocysteine"; Reference "SelH.1.selenocysteine.chloebia_gouldiae.GCA_003676055_1_GouldianFinch_genomic";
QUSF01000032.1	selenoprofiles_genewise	CDS	2152660	2152772	.	-	.	phase "."; gene_id "SelK.2.selenocysteine"; transcript_id "SelK.2.selenocysteine"; Reference "SelK.2.selenocysteine.chloebia_gouldiae.GCA_003676055_1_GouldianFinch_genomic";
QUSF01000032.1	selenoprofiles_genewise	CDS	2151863	2151943	.	-	.	phase "."; gene_id "SelK.2.selenocysteine"; transcript_id "SelK.2.selenocysteine"; Reference "SelK.2.selenocysteine.chloebia_gouldiae.GCA_003676055_1_GouldianFinch_genomic";
QUSF01000032.1	selenoprofiles_genewise	CDS	2151178	2151274	.	-	.	phase "."; gene_id "SelK.2.selenocysteine"; transcript_id "SelK.2.selenocysteine"; Reference "SelK.2.selenocysteine.chloebia_gouldiae.GCA_003676055_1_GouldianFinch_genomic";
QUSF01000032.1	selenoprofiles_secposition	Selenocysteine	2151187	2151189	.	-	.	phase "."; gene_id "Sec1:SelK.2.selenocysteine"; transcript_id "Sec1:SelK.2.selenocysteine"; Reference "SelK.2.selenocysteine.chloebia_gouldiae.GCA_003676055_1_GouldianFinch_genomic";
QUSF01000052.1	selenoprofiles_exonerate	CDS	3132835	3132895	.	+	.	phase "."; gene_id "SelM.2.selenocysteine"; transcript_id "SelM.2.selenocysteine"; Reference "SelM.2.selenocysteine.chloebia_gouldiae.GCA_003676055_1_GouldianFinch_genomic";
QUSF01000052.1	selenoprofiles_exonerate	CDS	3133402	3133493	.	+	.	phase "."; gene_id "SelM.2.selenocysteine"; transcript_id "SelM.2.selenocysteine"; Reference "SelM.2.selenocysteine.chloebia_gouldiae.GCA_003676055_1_GouldianFinch_genomic";
QUSF01000052.1	selenoprofiles_exonerate	CDS	3133583	3133795	.	+	.	phase "."; gene_id "SelM.2.selenocysteine"; transcript_id "SelM.2.selenocysteine"; Reference "SelM.2.selenocysteine.chloebia_gouldiae.GCA_003676055_1_GouldianFinch_genomic";
QUSF01000052.1	selenoprofiles_secposition	Selenocysteine	3132850	3132852	.	+	.	phase "."; gene_id "Sec1:SelM.2.selenocysteine"; transcript_id "Sec1:SelM.2.selenocysteine"; Reference "SelM.2.selenocysteine.chloebia_gouldiae.GCA_003676055_1_GouldianFinch_genomic";
QUSF01000165.1	selenoprofiles_genewise	CDS	111405	111548	.	+	.	phase "."; gene_id "SelN.5.selenocysteine"; transcript_id "SelN.5.selenocysteine"; Reference "SelN.5.selenocysteine.chloebia_gouldiae.GCA_003676055_1_GouldianFinch_genomic";
QUSF01000165.1	selenoprofiles_genewise	CDS	113907	114024	.	+	.	phase "."; gene_id "SelN.5.selenocysteine"; transcript_id "SelN.5.selenocysteine"; Reference "SelN.5.selenocysteine.chloebia_gouldiae.GCA_003676055_1_GouldianFinch_genomic";
QUSF01000165.1	selenoprofiles_genewise	CDS	114438	114568	.	+	.	phase "."; gene_id "SelN.5.selenocysteine"; transcript_id "SelN.5.selenocysteine"; Reference "SelN.5.selenocysteine.chloebia_gouldiae.GCA_003676055_1_GouldianFinch_genomic";
QUSF01000165.1	selenoprofiles_genewise	CDS	115016	115228	.	+	.	phase "."; gene_id "SelN.5.selenocysteine"; transcript_id "SelN.5.selenocysteine"; Reference "SelN.5.selenocysteine.chloebia_gouldiae.GCA_003676055_1_GouldianFinch_genomic";
QUSF01000165.1	selenoprofiles_genewise	CDS	115875	115999	.	+	.	phase "."; gene_id "SelN.5.selenocysteine"; transcript_id "SelN.5.selenocysteine"; Reference "SelN.5.selenocysteine.chloebia_gouldiae.GCA_003676055_1_GouldianFinch_genomic";
QUSF01000165.1	selenoprofiles_genewise	CDS	116619	116756	.	+	.	phase "."; gene_id "SelN.5.selenocysteine"; transcript_id "SelN.5.selenocysteine"; Reference "SelN.5.selenocysteine.chloebia_gouldiae.GCA_003676055_1_GouldianFinch_genomic";
QUSF01000165.1	selenoprofiles_genewise	CDS	117544	117625	.	+	.	phase "."; gene_id "SelN.5.selenocysteine"; transcript_id "SelN.5.selenocysteine"; Reference "SelN.5.selenocysteine.chloebia_gouldiae.GCA_003676055_1_GouldianFinch_genomic";
QUSF01000165.1	selenoprofiles_genewise	CDS	118546	118734	.	+	.	phase "."; gene_id "SelN.5.selenocysteine"; transcript_id "SelN.5.selenocysteine"; Reference "SelN.5.selenocysteine.chloebia_gouldiae.GCA_003676055_1_GouldianFinch_genomic";
QUSF01000165.1	selenoprofiles_genewise	CDS	119683	119788	.	+	.	phase "."; gene_id "SelN.5.selenocysteine"; transcript_id "SelN.5.selenocysteine"; Reference "SelN.5.selenocysteine.chloebia_gouldiae.GCA_003676055_1_GouldianFinch_genomic";
QUSF01000165.1	selenoprofiles_genewise	CDS	120548	120660	.	+	.	phase "."; gene_id "SelN.5.selenocysteine"; transcript_id "SelN.5.selenocysteine"; Reference "SelN.5.selenocysteine.chloebia_gouldiae.GCA_003676055_1_GouldianFinch_genomic";
QUSF01000165.1	selenoprofiles_genewise	CDS	121287	121388	.	+	.	phase "."; gene_id "SelN.5.selenocysteine"; transcript_id "SelN.5.selenocysteine"; Reference "SelN.5.selenocysteine.chloebia_gouldiae.GCA_003676055_1_GouldianFinch_genomic";
QUSF01000165.1	selenoprofiles_genewise	CDS	122239	122409	.	+	.	phase "."; gene_id "SelN.5.selenocysteine"; transcript_id "SelN.5.selenocysteine"; Reference "SelN.5.selenocysteine.chloebia_gouldiae.GCA_003676055_1_GouldianFinch_genomic";
QUSF01000165.1	selenoprofiles_secposition	Selenocysteine	119785	119787	.	+	.	phase "."; gene_id "Sec1:SelN.5.selenocysteine"; transcript_id "Sec1:SelN.5.selenocysteine"; Reference "SelN.5.selenocysteine.chloebia_gouldiae.GCA_003676055_1_GouldianFinch_genomic";
QUSF01000009.1	selenoprofiles_genewise	CDS	4343486	4343991	.	+	.	phase "."; gene_id "SelO.8.selenocysteine"; transcript_id "SelO.8.selenocysteine"; Reference "SelO.8.selenocysteine.chloebia_gouldiae.GCA_003676055_1_GouldianFinch_genomic";
QUSF01000009.1	selenoprofiles_genewise	CDS	4345275	4345478	.	+	.	phase "."; gene_id "SelO.8.selenocysteine"; transcript_id "SelO.8.selenocysteine"; Reference "SelO.8.selenocysteine.chloebia_gouldiae.GCA_003676055_1_GouldianFinch_genomic";
QUSF01000009.1	selenoprofiles_genewise	CDS	4346401	4346581	.	+	.	phase "."; gene_id "SelO.8.selenocysteine"; transcript_id "SelO.8.selenocysteine"; Reference "SelO.8.selenocysteine.chloebia_gouldiae.GCA_003676055_1_GouldianFinch_genomic";
QUSF01000009.1	selenoprofiles_genewise	CDS	4349592	4349722	.	+	.	phase "."; gene_id "SelO.8.selenocysteine"; transcript_id "SelO.8.selenocysteine"; Reference "SelO.8.selenocysteine.chloebia_gouldiae.GCA_003676055_1_GouldianFinch_genomic";
QUSF01000009.1	selenoprofiles_genewise	CDS	4350074	4350354	.	+	.	phase "."; gene_id "SelO.8.selenocysteine"; transcript_id "SelO.8.selenocysteine"; Reference "SelO.8.selenocysteine.chloebia_gouldiae.GCA_003676055_1_GouldianFinch_genomic";
QUSF01000009.1	selenoprofiles_genewise	CDS	4350701	4350851	.	+	.	phase "."; gene_id "SelO.8.selenocysteine"; transcript_id "SelO.8.selenocysteine"; Reference "SelO.8.selenocysteine.chloebia_gouldiae.GCA_003676055_1_GouldianFinch_genomic";
QUSF01000009.1	selenoprofiles_genewise	CDS	4352608	4352793	.	+	.	phase "."; gene_id "SelO.8.selenocysteine"; transcript_id "SelO.8.selenocysteine"; Reference "SelO.8.selenocysteine.chloebia_gouldiae.GCA_003676055_1_GouldianFinch_genomic";
QUSF01000009.1	selenoprofiles_genewise	CDS	4353829	4353985	.	+	.	phase "."; gene_id "SelO.8.selenocysteine"; transcript_id "SelO.8.selenocysteine"; Reference "SelO.8.selenocysteine.chloebia_gouldiae.GCA_003676055_1_GouldianFinch_genomic";
QUSF01000009.1	selenoprofiles_genewise	CDS	4354695	4354889	.	+	.	phase "."; gene_id "SelO.8.selenocysteine"; transcript_id "SelO.8.selenocysteine"; Reference "SelO.8.selenocysteine.chloebia_gouldiae.GCA_003676055_1_GouldianFinch_genomic";
QUSF01000009.1	selenoprofiles_secposition	Selenocysteine	4354878	4354880	.	+	.	phase "."; gene_id "Sec1:SelO.8.selenocysteine"; transcript_id "Sec1:SelO.8.selenocysteine"; Reference "SelO.8.selenocysteine.chloebia_gouldiae.GCA_003676055_1_GouldianFinch_genomic";
QUSF01000010.1	selenoprofiles_genewise	CDS	8082383	8082750	.	+	.	phase "."; gene_id "SelP.2.selenocysteine"; transcript_id "SelP.2.selenocysteine"; Reference "SelP.2.selenocysteine.chloebia_gouldiae.GCA_003676055_1_GouldianFinch_genomic";
QUSF01000010.1	selenoprofiles_genewise	CDS	8082848	8083060	.	+	.	phase "."; gene_id "SelP.2.selenocysteine"; transcript_id "SelP.2.selenocysteine"; Reference "SelP.2.selenocysteine.chloebia_gouldiae.GCA_003676055_1_GouldianFinch_genomic";
QUSF01000010.1	selenoprofiles_genewise	CDS	8083199	8083334	.	+	.	phase "."; gene_id "SelP.2.selenocysteine"; transcript_id "SelP.2.selenocysteine"; Reference "SelP.2.selenocysteine.chloebia_gouldiae.GCA_003676055_1_GouldianFinch_genomic";
QUSF01000010.1	selenoprofiles_genewise	CDS	8083960	8084205	.	+	.	phase "."; gene_id "SelP.2.selenocysteine"; transcript_id "SelP.2.selenocysteine"; Reference "SelP.2.selenocysteine.chloebia_gouldiae.GCA_003676055_1_GouldianFinch_genomic";
QUSF01000010.1	selenoprofiles_secposition	Selenocysteine	8082722	8082724	.	+	.	phase "."; gene_id "Sec1:SelP.2.selenocysteine"; transcript_id "Sec1:SelP.2.selenocysteine"; Reference "SelP.2.selenocysteine.chloebia_gouldiae.GCA_003676055_1_GouldianFinch_genomic";
QUSF01000011.1	selenoprofiles_genewise	CDS	22123769	22123959	.	+	.	phase "."; gene_id "SelP.3.selenocysteine"; transcript_id "SelP.3.selenocysteine"; Reference "SelP.3.selenocysteine.chloebia_gouldiae.GCA_003676055_1_GouldianFinch_genomic";
QUSF01000011.1	selenoprofiles_genewise	CDS	22125134	22125346	.	+	.	phase "."; gene_id "SelP.3.selenocysteine"; transcript_id "SelP.3.selenocysteine"; Reference "SelP.3.selenocysteine.chloebia_gouldiae.GCA_003676055_1_GouldianFinch_genomic";
QUSF01000011.1	selenoprofiles_genewise	CDS	22126941	22127097	.	+	.	phase "."; gene_id "SelP.3.selenocysteine"; transcript_id "SelP.3.selenocysteine"; Reference "SelP.3.selenocysteine.chloebia_gouldiae.GCA_003676055_1_GouldianFinch_genomic";
QUSF01000011.1	selenoprofiles_secposition	Selenocysteine	22123931	22123933	.	+	.	phase "."; gene_id "Sec1:SelP.3.selenocysteine"; transcript_id "Sec1:SelP.3.selenocysteine"; Reference "SelP.3.selenocysteine.chloebia_gouldiae.GCA_003676055_1_GouldianFinch_genomic";
QUSF01000142.1	selenoprofiles_genewise	CDS	380181	380235	.	+	.	phase "."; gene_id "SelR.2.selenocysteine"; transcript_id "SelR.2.selenocysteine"; Reference "SelR.2.selenocysteine.chloebia_gouldiae.GCA_003676055_1_GouldianFinch_genomic";
QUSF01000142.1	selenoprofiles_genewise	CDS	380573	380715	.	+	.	phase "."; gene_id "SelR.2.selenocysteine"; transcript_id "SelR.2.selenocysteine"; Reference "SelR.2.selenocysteine.chloebia_gouldiae.GCA_003676055_1_GouldianFinch_genomic";
QUSF01000142.1	selenoprofiles_genewise	CDS	380789	381118	.	+	.	phase "."; gene_id "SelR.2.selenocysteine"; transcript_id "SelR.2.selenocysteine"; Reference "SelR.2.selenocysteine.chloebia_gouldiae.GCA_003676055_1_GouldianFinch_genomic";
QUSF01000142.1	selenoprofiles_secposition	Selenocysteine	380867	380869	.	+	.	phase "."; gene_id "Sec1:SelR.2.selenocysteine"; transcript_id "Sec1:SelR.2.selenocysteine"; Reference "SelR.2.selenocysteine.chloebia_gouldiae.GCA_003676055_1_GouldianFinch_genomic";
QUSF01000015.1	selenoprofiles_exonerate	CDS	15531831	15531906	.	-	.	phase "."; gene_id "SelS.4.selenocysteine"; transcript_id "SelS.4.selenocysteine"; Reference "SelS.4.selenocysteine.chloebia_gouldiae.GCA_003676055_1_GouldianFinch_genomic";
QUSF01000015.1	selenoprofiles_exonerate	CDS	15531584	15531718	.	-	.	phase "."; gene_id "SelS.4.selenocysteine"; transcript_id "SelS.4.selenocysteine"; Reference "SelS.4.selenocysteine.chloebia_gouldiae.GCA_003676055_1_GouldianFinch_genomic";
QUSF01000015.1	selenoprofiles_exonerate	CDS	15530021	15530127	.	-	.	phase "."; gene_id "SelS.4.selenocysteine"; transcript_id "SelS.4.selenocysteine"; Reference "SelS.4.selenocysteine.chloebia_gouldiae.GCA_003676055_1_GouldianFinch_genomic";
QUSF01000015.1	selenoprofiles_exonerate	CDS	15529278	15529367	.	-	.	phase "."; gene_id "SelS.4.selenocysteine"; transcript_id "SelS.4.selenocysteine"; Reference "SelS.4.selenocysteine.chloebia_gouldiae.GCA_003676055_1_GouldianFinch_genomic";
QUSF01000015.1	selenoprofiles_exonerate	CDS	15529115	15529193	.	-	.	phase "."; gene_id "SelS.4.selenocysteine"; transcript_id "SelS.4.selenocysteine"; Reference "SelS.4.selenocysteine.chloebia_gouldiae.GCA_003676055_1_GouldianFinch_genomic";
QUSF01000015.1	selenoprofiles_exonerate	CDS	15527088	15527173	.	-	.	phase "."; gene_id "SelS.4.selenocysteine"; transcript_id "SelS.4.selenocysteine"; Reference "SelS.4.selenocysteine.chloebia_gouldiae.GCA_003676055_1_GouldianFinch_genomic";
QUSF01000015.1	selenoprofiles_secposition	Selenocysteine	15527094	15527096	.	-	.	phase "."; gene_id "Sec1:SelS.4.selenocysteine"; transcript_id "Sec1:SelS.4.selenocysteine"; Reference "SelS.4.selenocysteine.chloebia_gouldiae.GCA_003676055_1_GouldianFinch_genomic";
QUSF01000014.1	selenoprofiles_genewise	CDS	10538585	10538762	.	+	.	phase "."; gene_id "SelU.6.selenocysteine"; transcript_id "SelU.6.selenocysteine"; Reference "SelU.6.selenocysteine.chloebia_gouldiae.GCA_003676055_1_GouldianFinch_genomic";
QUSF01000014.1	selenoprofiles_genewise	CDS	10539137	10539228	.	+	.	phase "."; gene_id "SelU.6.selenocysteine"; transcript_id "SelU.6.selenocysteine"; Reference "SelU.6.selenocysteine.chloebia_gouldiae.GCA_003676055_1_GouldianFinch_genomic";
QUSF01000014.1	selenoprofiles_genewise	CDS	10541065	10541205	.	+	.	phase "."; gene_id "SelU.6.selenocysteine"; transcript_id "SelU.6.selenocysteine"; Reference "SelU.6.selenocysteine.chloebia_gouldiae.GCA_003676055_1_GouldianFinch_genomic";
QUSF01000014.1	selenoprofiles_genewise	CDS	10541898	10542062	.	+	.	phase "."; gene_id "SelU.6.selenocysteine"; transcript_id "SelU.6.selenocysteine"; Reference "SelU.6.selenocysteine.chloebia_gouldiae.GCA_003676055_1_GouldianFinch_genomic";
QUSF01000014.1	selenoprofiles_genewise	CDS	10542195	10542293	.	+	.	phase "."; gene_id "SelU.6.selenocysteine"; transcript_id "SelU.6.selenocysteine"; Reference "SelU.6.selenocysteine.chloebia_gouldiae.GCA_003676055_1_GouldianFinch_genomic";
QUSF01000014.1	selenoprofiles_secposition	Selenocysteine	10539211	10539213	.	+	.	phase "."; gene_id "Sec1:SelU.6.selenocysteine"; transcript_id "Sec1:SelU.6.selenocysteine"; Reference "SelU.6.selenocysteine.chloebia_gouldiae.GCA_003676055_1_GouldianFinch_genomic";
QUSF01000032.1	selenoprofiles_genewise	CDS	5479730	5480002	.	+	.	phase "."; gene_id "TR.8.selenocysteine"; transcript_id "TR.8.selenocysteine"; Reference "TR.8.selenocysteine.chloebia_gouldiae.GCA_003676055_1_GouldianFinch_genomic";
QUSF01000032.1	selenoprofiles_genewise	CDS	5485374	5485434	.	+	.	phase "."; gene_id "TR.8.selenocysteine"; transcript_id "TR.8.selenocysteine"; Reference "TR.8.selenocysteine.chloebia_gouldiae.GCA_003676055_1_GouldianFinch_genomic";
QUSF01000032.1	selenoprofiles_genewise	CDS	5487015	5487124	.	+	.	phase "."; gene_id "TR.8.selenocysteine"; transcript_id "TR.8.selenocysteine"; Reference "TR.8.selenocysteine.chloebia_gouldiae.GCA_003676055_1_GouldianFinch_genomic";
QUSF01000032.1	selenoprofiles_genewise	CDS	5487306	5487419	.	+	.	phase "."; gene_id "TR.8.selenocysteine"; transcript_id "TR.8.selenocysteine"; Reference "TR.8.selenocysteine.chloebia_gouldiae.GCA_003676055_1_GouldianFinch_genomic";
QUSF01000032.1	selenoprofiles_genewise	CDS	5489224	5489296	.	+	.	phase "."; gene_id "TR.8.selenocysteine"; transcript_id "TR.8.selenocysteine"; Reference "TR.8.selenocysteine.chloebia_gouldiae.GCA_003676055_1_GouldianFinch_genomic";
QUSF01000032.1	selenoprofiles_genewise	CDS	5490128	5490247	.	+	.	phase "."; gene_id "TR.8.selenocysteine"; transcript_id "TR.8.selenocysteine"; Reference "TR.8.selenocysteine.chloebia_gouldiae.GCA_003676055_1_GouldianFinch_genomic";
QUSF01000032.1	selenoprofiles_genewise	CDS	5490626	5490768	.	+	.	phase "."; gene_id "TR.8.selenocysteine"; transcript_id "TR.8.selenocysteine"; Reference "TR.8.selenocysteine.chloebia_gouldiae.GCA_003676055_1_GouldianFinch_genomic";
QUSF01000032.1	selenoprofiles_genewise	CDS	5492151	5492266	.	+	.	phase "."; gene_id "TR.8.selenocysteine"; transcript_id "TR.8.selenocysteine"; Reference "TR.8.selenocysteine.chloebia_gouldiae.GCA_003676055_1_GouldianFinch_genomic";
QUSF01000032.1	selenoprofiles_genewise	CDS	5492375	5492594	.	+	.	phase "."; gene_id "TR.8.selenocysteine"; transcript_id "TR.8.selenocysteine"; Reference "TR.8.selenocysteine.chloebia_gouldiae.GCA_003676055_1_GouldianFinch_genomic";
QUSF01000032.1	selenoprofiles_genewise	CDS	5492780	5492902	.	+	.	phase "."; gene_id "TR.8.selenocysteine"; transcript_id "TR.8.selenocysteine"; Reference "TR.8.selenocysteine.chloebia_gouldiae.GCA_003676055_1_GouldianFinch_genomic";
QUSF01000032.1	selenoprofiles_genewise	CDS	5493323	5493399	.	+	.	phase "."; gene_id "TR.8.selenocysteine"; transcript_id "TR.8.selenocysteine"; Reference "TR.8.selenocysteine.chloebia_gouldiae.GCA_003676055_1_GouldianFinch_genomic";
QUSF01000032.1	selenoprofiles_genewise	CDS	5493968	5494124	.	+	.	phase "."; gene_id "TR.8.selenocysteine"; transcript_id "TR.8.selenocysteine"; Reference "TR.8.selenocysteine.chloebia_gouldiae.GCA_003676055_1_GouldianFinch_genomic";
QUSF01000032.1	selenoprofiles_genewise	CDS	5494326	5494433	.	+	.	phase "."; gene_id "TR.8.selenocysteine"; transcript_id "TR.8.selenocysteine"; Reference "TR.8.selenocysteine.chloebia_gouldiae.GCA_003676055_1_GouldianFinch_genomic";
QUSF01000032.1	selenoprofiles_genewise	CDS	5495299	5495394	.	+	.	phase "."; gene_id "TR.8.selenocysteine"; transcript_id "TR.8.selenocysteine"; Reference "TR.8.selenocysteine.chloebia_gouldiae.GCA_003676055_1_GouldianFinch_genomic";
QUSF01000032.1	selenoprofiles_genewise	CDS	5495604	5495738	.	+	.	phase "."; gene_id "TR.8.selenocysteine"; transcript_id "TR.8.selenocysteine"; Reference "TR.8.selenocysteine.chloebia_gouldiae.GCA_003676055_1_GouldianFinch_genomic";
QUSF01000032.1	selenoprofiles_genewise	CDS	5495862	5495930	.	+	.	phase "."; gene_id "TR.8.selenocysteine"; transcript_id "TR.8.selenocysteine"; Reference "TR.8.selenocysteine.chloebia_gouldiae.GCA_003676055_1_GouldianFinch_genomic";
QUSF01000032.1	selenoprofiles_secposition	Selenocysteine	5495922	5495924	.	+	.	phase "."; gene_id "Sec1:TR.8.selenocysteine"; transcript_id "Sec1:TR.8.selenocysteine"; Reference "TR.8.selenocysteine.chloebia_gouldiae.GCA_003676055_1_GouldianFinch_genomic";
QUSF01000028.1	selenoprofiles_genewise	CDS	6726712	6726813	.	-	.	phase "."; gene_id "TR.16.selenocysteine"; transcript_id "TR.16.selenocysteine"; Reference "TR.16.selenocysteine.chloebia_gouldiae.GCA_003676055_1_GouldianFinch_genomic";
QUSF01000028.1	selenoprofiles_genewise	CDS	6723377	6723449	.	-	.	phase "."; gene_id "TR.16.selenocysteine"; transcript_id "TR.16.selenocysteine"; Reference "TR.16.selenocysteine.chloebia_gouldiae.GCA_003676055_1_GouldianFinch_genomic";
QUSF01000028.1	selenoprofiles_genewise	CDS	6723141	6723260	.	-	.	phase "."; gene_id "TR.16.selenocysteine"; transcript_id "TR.16.selenocysteine"; Reference "TR.16.selenocysteine.chloebia_gouldiae.GCA_003676055_1_GouldianFinch_genomic";
QUSF01000028.1	selenoprofiles_genewise	CDS	6722122	6722264	.	-	.	phase "."; gene_id "TR.16.selenocysteine"; transcript_id "TR.16.selenocysteine"; Reference "TR.16.selenocysteine.chloebia_gouldiae.GCA_003676055_1_GouldianFinch_genomic";
QUSF01000028.1	selenoprofiles_genewise	CDS	6721877	6721992	.	-	.	phase "."; gene_id "TR.16.selenocysteine"; transcript_id "TR.16.selenocysteine"; Reference "TR.16.selenocysteine.chloebia_gouldiae.GCA_003676055_1_GouldianFinch_genomic";
QUSF01000028.1	selenoprofiles_genewise	CDS	6720277	6720502	.	-	.	phase "."; gene_id "TR.16.selenocysteine"; transcript_id "TR.16.selenocysteine"; Reference "TR.16.selenocysteine.chloebia_gouldiae.GCA_003676055_1_GouldianFinch_genomic";
QUSF01000028.1	selenoprofiles_genewise	CDS	6718119	6718211	.	-	.	phase "."; gene_id "TR.16.selenocysteine"; transcript_id "TR.16.selenocysteine"; Reference "TR.16.selenocysteine.chloebia_gouldiae.GCA_003676055_1_GouldianFinch_genomic";
QUSF01000028.1	selenoprofiles_genewise	CDS	6716351	6716427	.	-	.	phase "."; gene_id "TR.16.selenocysteine"; transcript_id "TR.16.selenocysteine"; Reference "TR.16.selenocysteine.chloebia_gouldiae.GCA_003676055_1_GouldianFinch_genomic";
QUSF01000028.1	selenoprofiles_genewise	CDS	6714577	6714733	.	-	.	phase "."; gene_id "TR.16.selenocysteine"; transcript_id "TR.16.selenocysteine"; Reference "TR.16.selenocysteine.chloebia_gouldiae.GCA_003676055_1_GouldianFinch_genomic";
QUSF01000028.1	selenoprofiles_genewise	CDS	6712350	6712457	.	-	.	phase "."; gene_id "TR.16.selenocysteine"; transcript_id "TR.16.selenocysteine"; Reference "TR.16.selenocysteine.chloebia_gouldiae.GCA_003676055_1_GouldianFinch_genomic";
QUSF01000028.1	selenoprofiles_genewise	CDS	6710904	6710999	.	-	.	phase "."; gene_id "TR.16.selenocysteine"; transcript_id "TR.16.selenocysteine"; Reference "TR.16.selenocysteine.chloebia_gouldiae.GCA_003676055_1_GouldianFinch_genomic";
QUSF01000028.1	selenoprofiles_genewise	CDS	6708596	6708730	.	-	.	phase "."; gene_id "TR.16.selenocysteine"; transcript_id "TR.16.selenocysteine"; Reference "TR.16.selenocysteine.chloebia_gouldiae.GCA_003676055_1_GouldianFinch_genomic";
QUSF01000028.1	selenoprofiles_genewise	CDS	6705369	6705437	.	-	.	phase "."; gene_id "TR.16.selenocysteine"; transcript_id "TR.16.selenocysteine"; Reference "TR.16.selenocysteine.chloebia_gouldiae.GCA_003676055_1_GouldianFinch_genomic";
QUSF01000028.1	selenoprofiles_secposition	Selenocysteine	6705375	6705377	.	-	.	phase "."; gene_id "Sec1:TR.16.selenocysteine"; transcript_id "Sec1:TR.16.selenocysteine"; Reference "TR.16.selenocysteine.chloebia_gouldiae.GCA_003676055_1_GouldianFinch_genomic";
QUSF01000030.1	selenoprofiles_genewise	CDS	5166092	5166164	.	+	.	phase "."; gene_id "TR.31.selenocysteine"; transcript_id "TR.31.selenocysteine"; Reference "TR.31.selenocysteine.chloebia_gouldiae.GCA_003676055_1_GouldianFinch_genomic";
QUSF01000030.1	selenoprofiles_genewise	CDS	5167173	5167238	.	+	.	phase "."; gene_id "TR.31.selenocysteine"; transcript_id "TR.31.selenocysteine"; Reference "TR.31.selenocysteine.chloebia_gouldiae.GCA_003676055_1_GouldianFinch_genomic";
QUSF01000030.1	selenoprofiles_genewise	CDS	5167934	5167990	.	+	.	phase "."; gene_id "TR.31.selenocysteine"; transcript_id "TR.31.selenocysteine"; Reference "TR.31.selenocysteine.chloebia_gouldiae.GCA_003676055_1_GouldianFinch_genomic";
QUSF01000030.1	selenoprofiles_genewise	CDS	5168600	5168744	.	+	.	phase "."; gene_id "TR.31.selenocysteine"; transcript_id "TR.31.selenocysteine"; Reference "TR.31.selenocysteine.chloebia_gouldiae.GCA_003676055_1_GouldianFinch_genomic";
QUSF01000030.1	selenoprofiles_genewise	CDS	5169068	5169142	.	+	.	phase "."; gene_id "TR.31.selenocysteine"; transcript_id "TR.31.selenocysteine"; Reference "TR.31.selenocysteine.chloebia_gouldiae.GCA_003676055_1_GouldianFinch_genomic";
QUSF01000030.1	selenoprofiles_genewise	CDS	5169936	5170014	.	+	.	phase "."; gene_id "TR.31.selenocysteine"; transcript_id "TR.31.selenocysteine"; Reference "TR.31.selenocysteine.chloebia_gouldiae.GCA_003676055_1_GouldianFinch_genomic";
QUSF01000030.1	selenoprofiles_genewise	CDS	5170955	5171017	.	+	.	phase "."; gene_id "TR.31.selenocysteine"; transcript_id "TR.31.selenocysteine"; Reference "TR.31.selenocysteine.chloebia_gouldiae.GCA_003676055_1_GouldianFinch_genomic";
QUSF01000030.1	selenoprofiles_genewise	CDS	5171360	5171430	.	+	.	phase "."; gene_id "TR.31.selenocysteine"; transcript_id "TR.31.selenocysteine"; Reference "TR.31.selenocysteine.chloebia_gouldiae.GCA_003676055_1_GouldianFinch_genomic";
QUSF01000030.1	selenoprofiles_genewise	CDS	5175163	5175302	.	+	.	phase "."; gene_id "TR.31.selenocysteine"; transcript_id "TR.31.selenocysteine"; Reference "TR.31.selenocysteine.chloebia_gouldiae.GCA_003676055_1_GouldianFinch_genomic";
QUSF01000030.1	selenoprofiles_genewise	CDS	5176592	5176810	.	+	.	phase "."; gene_id "TR.31.selenocysteine"; transcript_id "TR.31.selenocysteine"; Reference "TR.31.selenocysteine.chloebia_gouldiae.GCA_003676055_1_GouldianFinch_genomic";
QUSF01000030.1	selenoprofiles_genewise	CDS	5183009	5183145	.	+	.	phase "."; gene_id "TR.31.selenocysteine"; transcript_id "TR.31.selenocysteine"; Reference "TR.31.selenocysteine.chloebia_gouldiae.GCA_003676055_1_GouldianFinch_genomic";
QUSF01000030.1	selenoprofiles_genewise	CDS	5188475	5188570	.	+	.	phase "."; gene_id "TR.31.selenocysteine"; transcript_id "TR.31.selenocysteine"; Reference "TR.31.selenocysteine.chloebia_gouldiae.GCA_003676055_1_GouldianFinch_genomic";
QUSF01000030.1	selenoprofiles_genewise	CDS	5188776	5188868	.	+	.	phase "."; gene_id "TR.31.selenocysteine"; transcript_id "TR.31.selenocysteine"; Reference "TR.31.selenocysteine.chloebia_gouldiae.GCA_003676055_1_GouldianFinch_genomic";
QUSF01000030.1	selenoprofiles_genewise	CDS	5189676	5189747	.	+	.	phase "."; gene_id "TR.31.selenocysteine"; transcript_id "TR.31.selenocysteine"; Reference "TR.31.selenocysteine.chloebia_gouldiae.GCA_003676055_1_GouldianFinch_genomic";
QUSF01000030.1	selenoprofiles_genewise	CDS	5191562	5191659	.	+	.	phase "."; gene_id "TR.31.selenocysteine"; transcript_id "TR.31.selenocysteine"; Reference "TR.31.selenocysteine.chloebia_gouldiae.GCA_003676055_1_GouldianFinch_genomic";
QUSF01000030.1	selenoprofiles_genewise	CDS	5193892	5194021	.	+	.	phase "."; gene_id "TR.31.selenocysteine"; transcript_id "TR.31.selenocysteine"; Reference "TR.31.selenocysteine.chloebia_gouldiae.GCA_003676055_1_GouldianFinch_genomic";
QUSF01000030.1	selenoprofiles_secposition	Selenocysteine	5194013	5194015	.	+	.	phase "."; gene_id "Sec1:TR.31.selenocysteine"; transcript_id "Sec1:TR.31.selenocysteine"; Reference "TR.31.selenocysteine.chloebia_gouldiae.GCA_003676055_1_GouldianFinch_genomic";
QUSF01000086.1	selenoprofiles_genewise	CDS	1189706	1189818	.	-	.	phase "."; gene_id "SelT.2.selenocysteine"; transcript_id "SelT.2.selenocysteine"; Reference "SelT.2.selenocysteine.chloebia_gouldiae.GCA_003676055_1_GouldianFinch_genomic";
QUSF01000086.1	selenoprofiles_genewise	CDS	1188446	1188556	.	-	.	phase "."; gene_id "SelT.2.selenocysteine"; transcript_id "SelT.2.selenocysteine"; Reference "SelT.2.selenocysteine.chloebia_gouldiae.GCA_003676055_1_GouldianFinch_genomic";
QUSF01000086.1	selenoprofiles_genewise	CDS	1187275	1187401	.	-	.	phase "."; gene_id "SelT.2.selenocysteine"; transcript_id "SelT.2.selenocysteine"; Reference "SelT.2.selenocysteine.chloebia_gouldiae.GCA_003676055_1_GouldianFinch_genomic";
QUSF01000086.1	selenoprofiles_genewise	CDS	1185942	1186029	.	-	.	phase "."; gene_id "SelT.2.selenocysteine"; transcript_id "SelT.2.selenocysteine"; Reference "SelT.2.selenocysteine.chloebia_gouldiae.GCA_003676055_1_GouldianFinch_genomic";
QUSF01000086.1	selenoprofiles_genewise	CDS	1185109	1185233	.	-	.	phase "."; gene_id "SelT.2.selenocysteine"; transcript_id "SelT.2.selenocysteine"; Reference "SelT.2.selenocysteine.chloebia_gouldiae.GCA_003676055_1_GouldianFinch_genomic";
QUSF01000086.1	selenoprofiles_secposition	Selenocysteine	1188547	1188549	.	-	.	phase "."; gene_id "Sec1:SelT.2.selenocysteine"; transcript_id "Sec1:SelT.2.selenocysteine"; Reference "SelT.2.selenocysteine.chloebia_gouldiae.GCA_003676055_1_GouldianFinch_genomic";
VWZY01012424.1	selenoprofiles_genewise	CDS	775437	776261	.	+	.	phase "."; gene_id "DI.1.selenocysteine"; transcript_id "DI.1.selenocysteine"; Reference "DI.1.selenocysteine.chloroceryle_aenea.GCA_013399075_1_ASM1339907v1_genomic";
VWZY01012424.1	selenoprofiles_secposition	Selenocysteine	775848	775850	.	+	.	phase "."; gene_id "Sec1:DI.1.selenocysteine"; transcript_id "Sec1:DI.1.selenocysteine"; Reference "DI.1.selenocysteine.chloroceryle_aenea.GCA_013399075_1_ASM1339907v1_genomic";
VWZY01007256.1	selenoprofiles_genewise	CDS	193451	193672	.	-	.	phase "."; gene_id "DI.3.selenocysteine"; transcript_id "DI.3.selenocysteine"; Reference "DI.3.selenocysteine.chloroceryle_aenea.GCA_013399075_1_ASM1339907v1_genomic";
VWZY01007256.1	selenoprofiles_genewise	CDS	181794	182366	.	-	.	phase "."; gene_id "DI.3.selenocysteine"; transcript_id "DI.3.selenocysteine"; Reference "DI.3.selenocysteine.chloroceryle_aenea.GCA_013399075_1_ASM1339907v1_genomic";
VWZY01007256.1	selenoprofiles_secposition	Selenocysteine	182193	182195	.	-	.	phase "."; gene_id "Sec1:DI.3.selenocysteine"; transcript_id "Sec1:DI.3.selenocysteine"; Reference "DI.3.selenocysteine.chloroceryle_aenea.GCA_013399075_1_ASM1339907v1_genomic";
VWZY01006249.1	selenoprofiles_genewise	CDS	253963	254623	.	+	.	phase "."; gene_id "DI.5.selenocysteine"; transcript_id "DI.5.selenocysteine"; Reference "DI.5.selenocysteine.chloroceryle_aenea.GCA_013399075_1_ASM1339907v1_genomic";
VWZY01006249.1	selenoprofiles_genewise	CDS	256107	256250	.	+	.	phase "."; gene_id "DI.5.selenocysteine"; transcript_id "DI.5.selenocysteine"; Reference "DI.5.selenocysteine.chloroceryle_aenea.GCA_013399075_1_ASM1339907v1_genomic";
VWZY01006249.1	selenoprofiles_genewise	CDS	257427	257626	.	+	.	phase "."; gene_id "DI.5.selenocysteine"; transcript_id "DI.5.selenocysteine"; Reference "DI.5.selenocysteine.chloroceryle_aenea.GCA_013399075_1_ASM1339907v1_genomic";
VWZY01006249.1	selenoprofiles_genewise	CDS	258078	258143	.	+	.	phase "."; gene_id "DI.5.selenocysteine"; transcript_id "DI.5.selenocysteine"; Reference "DI.5.selenocysteine.chloroceryle_aenea.GCA_013399075_1_ASM1339907v1_genomic";
VWZY01006249.1	selenoprofiles_secposition	Selenocysteine	256145	256147	.	+	.	phase "."; gene_id "Sec1:DI.5.selenocysteine"; transcript_id "Sec1:DI.5.selenocysteine"; Reference "DI.5.selenocysteine.chloroceryle_aenea.GCA_013399075_1_ASM1339907v1_genomic";
VWZY01003079.1	selenoprofiles_genewise	CDS	380589	380760	.	+	.	phase "."; gene_id "GPx.6.selenocysteine"; transcript_id "GPx.6.selenocysteine"; Reference "GPx.6.selenocysteine.chloroceryle_aenea.GCA_013399075_1_ASM1339907v1_genomic";
VWZY01003079.1	selenoprofiles_genewise	CDS	380988	381105	.	+	.	phase "."; gene_id "GPx.6.selenocysteine"; transcript_id "GPx.6.selenocysteine"; Reference "GPx.6.selenocysteine.chloroceryle_aenea.GCA_013399075_1_ASM1339907v1_genomic";
VWZY01003079.1	selenoprofiles_genewise	CDS	381303	381402	.	+	.	phase "."; gene_id "GPx.6.selenocysteine"; transcript_id "GPx.6.selenocysteine"; Reference "GPx.6.selenocysteine.chloroceryle_aenea.GCA_013399075_1_ASM1339907v1_genomic";
VWZY01003079.1	selenoprofiles_genewise	CDS	381492	381728	.	+	.	phase "."; gene_id "GPx.6.selenocysteine"; transcript_id "GPx.6.selenocysteine"; Reference "GPx.6.selenocysteine.chloroceryle_aenea.GCA_013399075_1_ASM1339907v1_genomic";
VWZY01003079.1	selenoprofiles_secposition	Selenocysteine	380736	380738	.	+	.	phase "."; gene_id "Sec1:GPx.6.selenocysteine"; transcript_id "Sec1:GPx.6.selenocysteine"; Reference "GPx.6.selenocysteine.chloroceryle_aenea.GCA_013399075_1_ASM1339907v1_genomic";
VWZY01005319.1	selenoprofiles_genewise	CDS	4083	4250	.	+	.	phase "."; gene_id "Sel15.3.selenocysteine"; transcript_id "Sel15.3.selenocysteine"; Reference "Sel15.3.selenocysteine.chloroceryle_aenea.GCA_013399075_1_ASM1339907v1_genomic";
VWZY01005319.1	selenoprofiles_genewise	CDS	14663	14726	.	+	.	phase "."; gene_id "Sel15.3.selenocysteine"; transcript_id "Sel15.3.selenocysteine"; Reference "Sel15.3.selenocysteine.chloroceryle_aenea.GCA_013399075_1_ASM1339907v1_genomic";
VWZY01005319.1	selenoprofiles_genewise	CDS	23026	23075	.	+	.	phase "."; gene_id "Sel15.3.selenocysteine"; transcript_id "Sel15.3.selenocysteine"; Reference "Sel15.3.selenocysteine.chloroceryle_aenea.GCA_013399075_1_ASM1339907v1_genomic";
VWZY01005319.1	selenoprofiles_genewise	CDS	25068	25199	.	+	.	phase "."; gene_id "Sel15.3.selenocysteine"; transcript_id "Sel15.3.selenocysteine"; Reference "Sel15.3.selenocysteine.chloroceryle_aenea.GCA_013399075_1_ASM1339907v1_genomic";
VWZY01005319.1	selenoprofiles_secposition	Selenocysteine	14696	14698	.	+	.	phase "."; gene_id "Sec1:Sel15.3.selenocysteine"; transcript_id "Sec1:Sel15.3.selenocysteine"; Reference "Sel15.3.selenocysteine.chloroceryle_aenea.GCA_013399075_1_ASM1339907v1_genomic";
VWZY01008962.1	selenoprofiles_exonerate	CDS	11604	11675	.	-	.	phase "."; gene_id "SelI.5.selenocysteine"; transcript_id "SelI.5.selenocysteine"; Reference "SelI.5.selenocysteine.chloroceryle_aenea.GCA_013399075_1_ASM1339907v1_genomic";
VWZY01008962.1	selenoprofiles_exonerate	CDS	11252	11360	.	-	.	phase "."; gene_id "SelI.5.selenocysteine"; transcript_id "SelI.5.selenocysteine"; Reference "SelI.5.selenocysteine.chloroceryle_aenea.GCA_013399075_1_ASM1339907v1_genomic";
VWZY01008962.1	selenoprofiles_exonerate	CDS	9467	9541	.	-	.	phase "."; gene_id "SelI.5.selenocysteine"; transcript_id "SelI.5.selenocysteine"; Reference "SelI.5.selenocysteine.chloroceryle_aenea.GCA_013399075_1_ASM1339907v1_genomic";
VWZY01008962.1	selenoprofiles_exonerate	CDS	8984	9061	.	-	.	phase "."; gene_id "SelI.5.selenocysteine"; transcript_id "SelI.5.selenocysteine"; Reference "SelI.5.selenocysteine.chloroceryle_aenea.GCA_013399075_1_ASM1339907v1_genomic";
VWZY01008962.1	selenoprofiles_exonerate	CDS	8766	8950	.	-	.	phase "."; gene_id "SelI.5.selenocysteine"; transcript_id "SelI.5.selenocysteine"; Reference "SelI.5.selenocysteine.chloroceryle_aenea.GCA_013399075_1_ASM1339907v1_genomic";
VWZY01008962.1	selenoprofiles_exonerate	CDS	7563	7671	.	-	.	phase "."; gene_id "SelI.5.selenocysteine"; transcript_id "SelI.5.selenocysteine"; Reference "SelI.5.selenocysteine.chloroceryle_aenea.GCA_013399075_1_ASM1339907v1_genomic";
VWZY01008962.1	selenoprofiles_exonerate	CDS	5884	5932	.	-	.	phase "."; gene_id "SelI.5.selenocysteine"; transcript_id "SelI.5.selenocysteine"; Reference "SelI.5.selenocysteine.chloroceryle_aenea.GCA_013399075_1_ASM1339907v1_genomic";
VWZY01008962.1	selenoprofiles_exonerate	CDS	5041	5221	.	-	.	phase "."; gene_id "SelI.5.selenocysteine"; transcript_id "SelI.5.selenocysteine"; Reference "SelI.5.selenocysteine.chloroceryle_aenea.GCA_013399075_1_ASM1339907v1_genomic";
VWZY01008962.1	selenoprofiles_exonerate	CDS	4538	4720	.	-	.	phase "."; gene_id "SelI.5.selenocysteine"; transcript_id "SelI.5.selenocysteine"; Reference "SelI.5.selenocysteine.chloroceryle_aenea.GCA_013399075_1_ASM1339907v1_genomic";
VWZY01008962.1	selenoprofiles_exonerate	CDS	2831	2947	.	-	.	phase "."; gene_id "SelI.5.selenocysteine"; transcript_id "SelI.5.selenocysteine"; Reference "SelI.5.selenocysteine.chloroceryle_aenea.GCA_013399075_1_ASM1339907v1_genomic";
VWZY01008962.1	selenoprofiles_secposition	Selenocysteine	2882	2884	.	-	.	phase "."; gene_id "Sec1:SelI.5.selenocysteine"; transcript_id "Sec1:SelI.5.selenocysteine"; Reference "SelI.5.selenocysteine.chloroceryle_aenea.GCA_013399075_1_ASM1339907v1_genomic";
VWZY01011952.1	selenoprofiles_genewise	CDS	250784	250899	.	-	.	phase "."; gene_id "SelK.2.selenocysteine"; transcript_id "SelK.2.selenocysteine"; Reference "SelK.2.selenocysteine.chloroceryle_aenea.GCA_013399075_1_ASM1339907v1_genomic";
VWZY01011952.1	selenoprofiles_genewise	CDS	249964	250041	.	-	.	phase "."; gene_id "SelK.2.selenocysteine"; transcript_id "SelK.2.selenocysteine"; Reference "SelK.2.selenocysteine.chloroceryle_aenea.GCA_013399075_1_ASM1339907v1_genomic";
VWZY01011952.1	selenoprofiles_genewise	CDS	249415	249511	.	-	.	phase "."; gene_id "SelK.2.selenocysteine"; transcript_id "SelK.2.selenocysteine"; Reference "SelK.2.selenocysteine.chloroceryle_aenea.GCA_013399075_1_ASM1339907v1_genomic";
VWZY01011952.1	selenoprofiles_secposition	Selenocysteine	249424	249426	.	-	.	phase "."; gene_id "Sec1:SelK.2.selenocysteine"; transcript_id "Sec1:SelK.2.selenocysteine"; Reference "SelK.2.selenocysteine.chloroceryle_aenea.GCA_013399075_1_ASM1339907v1_genomic";
VWZY01003906.1	selenoprofiles_genewise	CDS	28305	28422	.	-	.	phase "."; gene_id "SelN.8.selenocysteine"; transcript_id "SelN.8.selenocysteine"; Reference "SelN.8.selenocysteine.chloroceryle_aenea.GCA_013399075_1_ASM1339907v1_genomic";
VWZY01003906.1	selenoprofiles_genewise	CDS	27299	27429	.	-	.	phase "."; gene_id "SelN.8.selenocysteine"; transcript_id "SelN.8.selenocysteine"; Reference "SelN.8.selenocysteine.chloroceryle_aenea.GCA_013399075_1_ASM1339907v1_genomic";
VWZY01003906.1	selenoprofiles_genewise	CDS	26612	26824	.	-	.	phase "."; gene_id "SelN.8.selenocysteine"; transcript_id "SelN.8.selenocysteine"; Reference "SelN.8.selenocysteine.chloroceryle_aenea.GCA_013399075_1_ASM1339907v1_genomic";
VWZY01003906.1	selenoprofiles_genewise	CDS	25653	25777	.	-	.	phase "."; gene_id "SelN.8.selenocysteine"; transcript_id "SelN.8.selenocysteine"; Reference "SelN.8.selenocysteine.chloroceryle_aenea.GCA_013399075_1_ASM1339907v1_genomic";
VWZY01003906.1	selenoprofiles_genewise	CDS	24692	24829	.	-	.	phase "."; gene_id "SelN.8.selenocysteine"; transcript_id "SelN.8.selenocysteine"; Reference "SelN.8.selenocysteine.chloroceryle_aenea.GCA_013399075_1_ASM1339907v1_genomic";
VWZY01003906.1	selenoprofiles_genewise	CDS	22473	22554	.	-	.	phase "."; gene_id "SelN.8.selenocysteine"; transcript_id "SelN.8.selenocysteine"; Reference "SelN.8.selenocysteine.chloroceryle_aenea.GCA_013399075_1_ASM1339907v1_genomic";
VWZY01003906.1	selenoprofiles_genewise	CDS	21329	21517	.	-	.	phase "."; gene_id "SelN.8.selenocysteine"; transcript_id "SelN.8.selenocysteine"; Reference "SelN.8.selenocysteine.chloroceryle_aenea.GCA_013399075_1_ASM1339907v1_genomic";
VWZY01003906.1	selenoprofiles_genewise	CDS	20150	20255	.	-	.	phase "."; gene_id "SelN.8.selenocysteine"; transcript_id "SelN.8.selenocysteine"; Reference "SelN.8.selenocysteine.chloroceryle_aenea.GCA_013399075_1_ASM1339907v1_genomic";
VWZY01003906.1	selenoprofiles_genewise	CDS	19388	19500	.	-	.	phase "."; gene_id "SelN.8.selenocysteine"; transcript_id "SelN.8.selenocysteine"; Reference "SelN.8.selenocysteine.chloroceryle_aenea.GCA_013399075_1_ASM1339907v1_genomic";
VWZY01003906.1	selenoprofiles_genewise	CDS	18604	18705	.	-	.	phase "."; gene_id "SelN.8.selenocysteine"; transcript_id "SelN.8.selenocysteine"; Reference "SelN.8.selenocysteine.chloroceryle_aenea.GCA_013399075_1_ASM1339907v1_genomic";
VWZY01003906.1	selenoprofiles_genewise	CDS	17422	17592	.	-	.	phase "."; gene_id "SelN.8.selenocysteine"; transcript_id "SelN.8.selenocysteine"; Reference "SelN.8.selenocysteine.chloroceryle_aenea.GCA_013399075_1_ASM1339907v1_genomic";
VWZY01003906.1	selenoprofiles_secposition	Selenocysteine	20151	20153	.	-	.	phase "."; gene_id "Sec1:SelN.8.selenocysteine"; transcript_id "Sec1:SelN.8.selenocysteine"; Reference "SelN.8.selenocysteine.chloroceryle_aenea.GCA_013399075_1_ASM1339907v1_genomic";
VWZY01001430.1	selenoprofiles_exonerate	CDS	20565	20687	.	-	.	phase "."; gene_id "SelO.3.selenocysteine"; transcript_id "SelO.3.selenocysteine"; Reference "SelO.3.selenocysteine.chloroceryle_aenea.GCA_013399075_1_ASM1339907v1_genomic";
VWZY01001430.1	selenoprofiles_exonerate	CDS	18777	18982	.	-	.	phase "."; gene_id "SelO.3.selenocysteine"; transcript_id "SelO.3.selenocysteine"; Reference "SelO.3.selenocysteine.chloroceryle_aenea.GCA_013399075_1_ASM1339907v1_genomic";
VWZY01001430.1	selenoprofiles_exonerate	CDS	17673	17853	.	-	.	phase "."; gene_id "SelO.3.selenocysteine"; transcript_id "SelO.3.selenocysteine"; Reference "SelO.3.selenocysteine.chloroceryle_aenea.GCA_013399075_1_ASM1339907v1_genomic";
VWZY01001430.1	selenoprofiles_exonerate	CDS	14673	14803	.	-	.	phase "."; gene_id "SelO.3.selenocysteine"; transcript_id "SelO.3.selenocysteine"; Reference "SelO.3.selenocysteine.chloroceryle_aenea.GCA_013399075_1_ASM1339907v1_genomic";
VWZY01001430.1	selenoprofiles_exonerate	CDS	13996	14276	.	-	.	phase "."; gene_id "SelO.3.selenocysteine"; transcript_id "SelO.3.selenocysteine"; Reference "SelO.3.selenocysteine.chloroceryle_aenea.GCA_013399075_1_ASM1339907v1_genomic";
VWZY01001430.1	selenoprofiles_exonerate	CDS	13519	13669	.	-	.	phase "."; gene_id "SelO.3.selenocysteine"; transcript_id "SelO.3.selenocysteine"; Reference "SelO.3.selenocysteine.chloroceryle_aenea.GCA_013399075_1_ASM1339907v1_genomic";
VWZY01001430.1	selenoprofiles_exonerate	CDS	11531	11716	.	-	.	phase "."; gene_id "SelO.3.selenocysteine"; transcript_id "SelO.3.selenocysteine"; Reference "SelO.3.selenocysteine.chloroceryle_aenea.GCA_013399075_1_ASM1339907v1_genomic";
VWZY01001430.1	selenoprofiles_exonerate	CDS	10330	10486	.	-	.	phase "."; gene_id "SelO.3.selenocysteine"; transcript_id "SelO.3.selenocysteine"; Reference "SelO.3.selenocysteine.chloroceryle_aenea.GCA_013399075_1_ASM1339907v1_genomic";
VWZY01001430.1	selenoprofiles_exonerate	CDS	9605	9653	.	-	.	phase "."; gene_id "SelO.3.selenocysteine"; transcript_id "SelO.3.selenocysteine"; Reference "SelO.3.selenocysteine.chloroceryle_aenea.GCA_013399075_1_ASM1339907v1_genomic";
VWZY01001430.1	selenoprofiles_exonerate	CDS	9456	9574	.	-	.	phase "."; gene_id "SelO.3.selenocysteine"; transcript_id "SelO.3.selenocysteine"; Reference "SelO.3.selenocysteine.chloroceryle_aenea.GCA_013399075_1_ASM1339907v1_genomic";
VWZY01001430.1	selenoprofiles_secposition	Selenocysteine	9465	9467	.	-	.	phase "."; gene_id "Sec1:SelO.3.selenocysteine"; transcript_id "Sec1:SelO.3.selenocysteine"; Reference "SelO.3.selenocysteine.chloroceryle_aenea.GCA_013399075_1_ASM1339907v1_genomic";
VWZY01008471.1	selenoprofiles_genewise	CDS	28267	28457	.	-	.	phase "."; gene_id "SelP.1.selenocysteine"; transcript_id "SelP.1.selenocysteine"; Reference "SelP.1.selenocysteine.chloroceryle_aenea.GCA_013399075_1_ASM1339907v1_genomic";
VWZY01008471.1	selenoprofiles_genewise	CDS	26440	26652	.	-	.	phase "."; gene_id "SelP.1.selenocysteine"; transcript_id "SelP.1.selenocysteine"; Reference "SelP.1.selenocysteine.chloroceryle_aenea.GCA_013399075_1_ASM1339907v1_genomic";
VWZY01008471.1	selenoprofiles_genewise	CDS	24463	24742	.	-	.	phase "."; gene_id "SelP.1.selenocysteine"; transcript_id "SelP.1.selenocysteine"; Reference "SelP.1.selenocysteine.chloroceryle_aenea.GCA_013399075_1_ASM1339907v1_genomic";
VWZY01008471.1	selenoprofiles_secposition	Selenocysteine	28293	28295	.	-	.	phase "."; gene_id "Sec1:SelP.1.selenocysteine"; transcript_id "Sec1:SelP.1.selenocysteine"; Reference "SelP.1.selenocysteine.chloroceryle_aenea.GCA_013399075_1_ASM1339907v1_genomic";
VWZY01002490.1	selenoprofiles_genewise	CDS	216459	216587	.	+	.	phase "."; gene_id "SelR.10.selenocysteine"; transcript_id "SelR.10.selenocysteine"; Reference "SelR.10.selenocysteine.chloroceryle_aenea.GCA_013399075_1_ASM1339907v1_genomic";
VWZY01002490.1	selenoprofiles_genewise	CDS	216715	216918	.	+	.	phase "."; gene_id "SelR.10.selenocysteine"; transcript_id "SelR.10.selenocysteine"; Reference "SelR.10.selenocysteine.chloroceryle_aenea.GCA_013399075_1_ASM1339907v1_genomic";
VWZY01002490.1	selenoprofiles_secposition	Selenocysteine	216793	216795	.	+	.	phase "."; gene_id "Sec1:SelR.10.selenocysteine"; transcript_id "Sec1:SelR.10.selenocysteine"; Reference "SelR.10.selenocysteine.chloroceryle_aenea.GCA_013399075_1_ASM1339907v1_genomic";
VWZY01011262.1	selenoprofiles_exonerate	CDS	38708	38801	.	+	.	phase "."; gene_id "SelS.4.selenocysteine"; transcript_id "SelS.4.selenocysteine"; Reference "SelS.4.selenocysteine.chloroceryle_aenea.GCA_013399075_1_ASM1339907v1_genomic";
VWZY01011262.1	selenoprofiles_exonerate	CDS	40540	40646	.	+	.	phase "."; gene_id "SelS.4.selenocysteine"; transcript_id "SelS.4.selenocysteine"; Reference "SelS.4.selenocysteine.chloroceryle_aenea.GCA_013399075_1_ASM1339907v1_genomic";
VWZY01011262.1	selenoprofiles_exonerate	CDS	41708	41797	.	+	.	phase "."; gene_id "SelS.4.selenocysteine"; transcript_id "SelS.4.selenocysteine"; Reference "SelS.4.selenocysteine.chloroceryle_aenea.GCA_013399075_1_ASM1339907v1_genomic";
VWZY01011262.1	selenoprofiles_exonerate	CDS	41899	41977	.	+	.	phase "."; gene_id "SelS.4.selenocysteine"; transcript_id "SelS.4.selenocysteine"; Reference "SelS.4.selenocysteine.chloroceryle_aenea.GCA_013399075_1_ASM1339907v1_genomic";
VWZY01011262.1	selenoprofiles_exonerate	CDS	43624	43709	.	+	.	phase "."; gene_id "SelS.4.selenocysteine"; transcript_id "SelS.4.selenocysteine"; Reference "SelS.4.selenocysteine.chloroceryle_aenea.GCA_013399075_1_ASM1339907v1_genomic";
VWZY01011262.1	selenoprofiles_secposition	Selenocysteine	43701	43703	.	+	.	phase "."; gene_id "Sec1:SelS.4.selenocysteine"; transcript_id "Sec1:SelS.4.selenocysteine"; Reference "SelS.4.selenocysteine.chloroceryle_aenea.GCA_013399075_1_ASM1339907v1_genomic";
VWZY01007495.1	selenoprofiles_genewise	CDS	83065	83284	.	+	.	phase "."; gene_id "SelU.6.selenocysteine"; transcript_id "SelU.6.selenocysteine"; Reference "SelU.6.selenocysteine.chloroceryle_aenea.GCA_013399075_1_ASM1339907v1_genomic";
VWZY01007495.1	selenoprofiles_genewise	CDS	83653	83744	.	+	.	phase "."; gene_id "SelU.6.selenocysteine"; transcript_id "SelU.6.selenocysteine"; Reference "SelU.6.selenocysteine.chloroceryle_aenea.GCA_013399075_1_ASM1339907v1_genomic";
VWZY01007495.1	selenoprofiles_genewise	CDS	87364	87504	.	+	.	phase "."; gene_id "SelU.6.selenocysteine"; transcript_id "SelU.6.selenocysteine"; Reference "SelU.6.selenocysteine.chloroceryle_aenea.GCA_013399075_1_ASM1339907v1_genomic";
VWZY01007495.1	selenoprofiles_genewise	CDS	88594	88758	.	+	.	phase "."; gene_id "SelU.6.selenocysteine"; transcript_id "SelU.6.selenocysteine"; Reference "SelU.6.selenocysteine.chloroceryle_aenea.GCA_013399075_1_ASM1339907v1_genomic";
VWZY01007495.1	selenoprofiles_genewise	CDS	88894	88992	.	+	.	phase "."; gene_id "SelU.6.selenocysteine"; transcript_id "SelU.6.selenocysteine"; Reference "SelU.6.selenocysteine.chloroceryle_aenea.GCA_013399075_1_ASM1339907v1_genomic";
VWZY01007495.1	selenoprofiles_secposition	Selenocysteine	83727	83729	.	+	.	phase "."; gene_id "Sec1:SelU.6.selenocysteine"; transcript_id "Sec1:SelU.6.selenocysteine"; Reference "SelU.6.selenocysteine.chloroceryle_aenea.GCA_013399075_1_ASM1339907v1_genomic";
VWZY01004179.1	selenoprofiles_genewise	CDS	90892	91014	.	+	.	phase "."; gene_id "TR.4.selenocysteine"; transcript_id "TR.4.selenocysteine"; Reference "TR.4.selenocysteine.chloroceryle_aenea.GCA_013399075_1_ASM1339907v1_genomic";
VWZY01004179.1	selenoprofiles_genewise	CDS	96852	96912	.	+	.	phase "."; gene_id "TR.4.selenocysteine"; transcript_id "TR.4.selenocysteine"; Reference "TR.4.selenocysteine.chloroceryle_aenea.GCA_013399075_1_ASM1339907v1_genomic";
VWZY01004179.1	selenoprofiles_genewise	CDS	98532	98641	.	+	.	phase "."; gene_id "TR.4.selenocysteine"; transcript_id "TR.4.selenocysteine"; Reference "TR.4.selenocysteine.chloroceryle_aenea.GCA_013399075_1_ASM1339907v1_genomic";
VWZY01004179.1	selenoprofiles_genewise	CDS	98856	98969	.	+	.	phase "."; gene_id "TR.4.selenocysteine"; transcript_id "TR.4.selenocysteine"; Reference "TR.4.selenocysteine.chloroceryle_aenea.GCA_013399075_1_ASM1339907v1_genomic";
VWZY01004179.1	selenoprofiles_genewise	CDS	100790	100862	.	+	.	phase "."; gene_id "TR.4.selenocysteine"; transcript_id "TR.4.selenocysteine"; Reference "TR.4.selenocysteine.chloroceryle_aenea.GCA_013399075_1_ASM1339907v1_genomic";
VWZY01004179.1	selenoprofiles_genewise	CDS	101716	101835	.	+	.	phase "."; gene_id "TR.4.selenocysteine"; transcript_id "TR.4.selenocysteine"; Reference "TR.4.selenocysteine.chloroceryle_aenea.GCA_013399075_1_ASM1339907v1_genomic";
VWZY01004179.1	selenoprofiles_genewise	CDS	102226	102368	.	+	.	phase "."; gene_id "TR.4.selenocysteine"; transcript_id "TR.4.selenocysteine"; Reference "TR.4.selenocysteine.chloroceryle_aenea.GCA_013399075_1_ASM1339907v1_genomic";
VWZY01004179.1	selenoprofiles_genewise	CDS	103689	103804	.	+	.	phase "."; gene_id "TR.4.selenocysteine"; transcript_id "TR.4.selenocysteine"; Reference "TR.4.selenocysteine.chloroceryle_aenea.GCA_013399075_1_ASM1339907v1_genomic";
VWZY01004179.1	selenoprofiles_genewise	CDS	103916	104135	.	+	.	phase "."; gene_id "TR.4.selenocysteine"; transcript_id "TR.4.selenocysteine"; Reference "TR.4.selenocysteine.chloroceryle_aenea.GCA_013399075_1_ASM1339907v1_genomic";
VWZY01004179.1	selenoprofiles_genewise	CDS	104337	104459	.	+	.	phase "."; gene_id "TR.4.selenocysteine"; transcript_id "TR.4.selenocysteine"; Reference "TR.4.selenocysteine.chloroceryle_aenea.GCA_013399075_1_ASM1339907v1_genomic";
VWZY01004179.1	selenoprofiles_genewise	CDS	104914	104990	.	+	.	phase "."; gene_id "TR.4.selenocysteine"; transcript_id "TR.4.selenocysteine"; Reference "TR.4.selenocysteine.chloroceryle_aenea.GCA_013399075_1_ASM1339907v1_genomic";
VWZY01004179.1	selenoprofiles_genewise	CDS	105856	106012	.	+	.	phase "."; gene_id "TR.4.selenocysteine"; transcript_id "TR.4.selenocysteine"; Reference "TR.4.selenocysteine.chloroceryle_aenea.GCA_013399075_1_ASM1339907v1_genomic";
VWZY01004179.1	selenoprofiles_genewise	CDS	106208	106315	.	+	.	phase "."; gene_id "TR.4.selenocysteine"; transcript_id "TR.4.selenocysteine"; Reference "TR.4.selenocysteine.chloroceryle_aenea.GCA_013399075_1_ASM1339907v1_genomic";
VWZY01004179.1	selenoprofiles_genewise	CDS	107189	107284	.	+	.	phase "."; gene_id "TR.4.selenocysteine"; transcript_id "TR.4.selenocysteine"; Reference "TR.4.selenocysteine.chloroceryle_aenea.GCA_013399075_1_ASM1339907v1_genomic";
VWZY01004179.1	selenoprofiles_genewise	CDS	108583	108717	.	+	.	phase "."; gene_id "TR.4.selenocysteine"; transcript_id "TR.4.selenocysteine"; Reference "TR.4.selenocysteine.chloroceryle_aenea.GCA_013399075_1_ASM1339907v1_genomic";
VWZY01004179.1	selenoprofiles_genewise	CDS	108890	108958	.	+	.	phase "."; gene_id "TR.4.selenocysteine"; transcript_id "TR.4.selenocysteine"; Reference "TR.4.selenocysteine.chloroceryle_aenea.GCA_013399075_1_ASM1339907v1_genomic";
VWZY01004179.1	selenoprofiles_secposition	Selenocysteine	108950	108952	.	+	.	phase "."; gene_id "Sec1:TR.4.selenocysteine"; transcript_id "Sec1:TR.4.selenocysteine"; Reference "TR.4.selenocysteine.chloroceryle_aenea.GCA_013399075_1_ASM1339907v1_genomic";
VWZY01002121.1	selenoprofiles_genewise	CDS	121385	121540	.	-	.	phase "."; gene_id "TR.15.selenocysteine"; transcript_id "TR.15.selenocysteine"; Reference "TR.15.selenocysteine.chloroceryle_aenea.GCA_013399075_1_ASM1339907v1_genomic";
VWZY01002121.1	selenoprofiles_genewise	CDS	118592	118664	.	-	.	phase "."; gene_id "TR.15.selenocysteine"; transcript_id "TR.15.selenocysteine"; Reference "TR.15.selenocysteine.chloroceryle_aenea.GCA_013399075_1_ASM1339907v1_genomic";
VWZY01002121.1	selenoprofiles_genewise	CDS	118354	118473	.	-	.	phase "."; gene_id "TR.15.selenocysteine"; transcript_id "TR.15.selenocysteine"; Reference "TR.15.selenocysteine.chloroceryle_aenea.GCA_013399075_1_ASM1339907v1_genomic";
VWZY01002121.1	selenoprofiles_genewise	CDS	117400	117542	.	-	.	phase "."; gene_id "TR.15.selenocysteine"; transcript_id "TR.15.selenocysteine"; Reference "TR.15.selenocysteine.chloroceryle_aenea.GCA_013399075_1_ASM1339907v1_genomic";
VWZY01002121.1	selenoprofiles_genewise	CDS	117155	117270	.	-	.	phase "."; gene_id "TR.15.selenocysteine"; transcript_id "TR.15.selenocysteine"; Reference "TR.15.selenocysteine.chloroceryle_aenea.GCA_013399075_1_ASM1339907v1_genomic";
VWZY01002121.1	selenoprofiles_genewise	CDS	115166	115391	.	-	.	phase "."; gene_id "TR.15.selenocysteine"; transcript_id "TR.15.selenocysteine"; Reference "TR.15.selenocysteine.chloroceryle_aenea.GCA_013399075_1_ASM1339907v1_genomic";
VWZY01002121.1	selenoprofiles_genewise	CDS	112854	112946	.	-	.	phase "."; gene_id "TR.15.selenocysteine"; transcript_id "TR.15.selenocysteine"; Reference "TR.15.selenocysteine.chloroceryle_aenea.GCA_013399075_1_ASM1339907v1_genomic";
VWZY01002121.1	selenoprofiles_genewise	CDS	111852	111928	.	-	.	phase "."; gene_id "TR.15.selenocysteine"; transcript_id "TR.15.selenocysteine"; Reference "TR.15.selenocysteine.chloroceryle_aenea.GCA_013399075_1_ASM1339907v1_genomic";
VWZY01002121.1	selenoprofiles_genewise	CDS	110058	110214	.	-	.	phase "."; gene_id "TR.15.selenocysteine"; transcript_id "TR.15.selenocysteine"; Reference "TR.15.selenocysteine.chloroceryle_aenea.GCA_013399075_1_ASM1339907v1_genomic";
VWZY01002121.1	selenoprofiles_genewise	CDS	107039	107146	.	-	.	phase "."; gene_id "TR.15.selenocysteine"; transcript_id "TR.15.selenocysteine"; Reference "TR.15.selenocysteine.chloroceryle_aenea.GCA_013399075_1_ASM1339907v1_genomic";
VWZY01002121.1	selenoprofiles_genewise	CDS	104904	104999	.	-	.	phase "."; gene_id "TR.15.selenocysteine"; transcript_id "TR.15.selenocysteine"; Reference "TR.15.selenocysteine.chloroceryle_aenea.GCA_013399075_1_ASM1339907v1_genomic";
VWZY01002121.1	selenoprofiles_genewise	CDS	102689	102823	.	-	.	phase "."; gene_id "TR.15.selenocysteine"; transcript_id "TR.15.selenocysteine"; Reference "TR.15.selenocysteine.chloroceryle_aenea.GCA_013399075_1_ASM1339907v1_genomic";
VWZY01002121.1	selenoprofiles_genewise	CDS	99556	99624	.	-	.	phase "."; gene_id "TR.15.selenocysteine"; transcript_id "TR.15.selenocysteine"; Reference "TR.15.selenocysteine.chloroceryle_aenea.GCA_013399075_1_ASM1339907v1_genomic";
VWZY01002121.1	selenoprofiles_secposition	Selenocysteine	99562	99564	.	-	.	phase "."; gene_id "Sec1:TR.15.selenocysteine"; transcript_id "Sec1:TR.15.selenocysteine"; Reference "TR.15.selenocysteine.chloroceryle_aenea.GCA_013399075_1_ASM1339907v1_genomic";
VWZY01001549.1	selenoprofiles_exonerate	CDS	114200	114272	.	-	.	phase "."; gene_id "TR.26.selenocysteine"; transcript_id "TR.26.selenocysteine"; Reference "TR.26.selenocysteine.chloroceryle_aenea.GCA_013399075_1_ASM1339907v1_genomic";
VWZY01001549.1	selenoprofiles_exonerate	CDS	113473	113529	.	-	.	phase "."; gene_id "TR.26.selenocysteine"; transcript_id "TR.26.selenocysteine"; Reference "TR.26.selenocysteine.chloroceryle_aenea.GCA_013399075_1_ASM1339907v1_genomic";
VWZY01001549.1	selenoprofiles_exonerate	CDS	112700	112844	.	-	.	phase "."; gene_id "TR.26.selenocysteine"; transcript_id "TR.26.selenocysteine"; Reference "TR.26.selenocysteine.chloroceryle_aenea.GCA_013399075_1_ASM1339907v1_genomic";
VWZY01001549.1	selenoprofiles_exonerate	CDS	112289	112363	.	-	.	phase "."; gene_id "TR.26.selenocysteine"; transcript_id "TR.26.selenocysteine"; Reference "TR.26.selenocysteine.chloroceryle_aenea.GCA_013399075_1_ASM1339907v1_genomic";
VWZY01001549.1	selenoprofiles_exonerate	CDS	111559	111637	.	-	.	phase "."; gene_id "TR.26.selenocysteine"; transcript_id "TR.26.selenocysteine"; Reference "TR.26.selenocysteine.chloroceryle_aenea.GCA_013399075_1_ASM1339907v1_genomic";
VWZY01001549.1	selenoprofiles_exonerate	CDS	110540	110602	.	-	.	phase "."; gene_id "TR.26.selenocysteine"; transcript_id "TR.26.selenocysteine"; Reference "TR.26.selenocysteine.chloroceryle_aenea.GCA_013399075_1_ASM1339907v1_genomic";
VWZY01001549.1	selenoprofiles_exonerate	CDS	109953	110023	.	-	.	phase "."; gene_id "TR.26.selenocysteine"; transcript_id "TR.26.selenocysteine"; Reference "TR.26.selenocysteine.chloroceryle_aenea.GCA_013399075_1_ASM1339907v1_genomic";
VWZY01001549.1	selenoprofiles_exonerate	CDS	104851	104962	.	-	.	phase "."; gene_id "TR.26.selenocysteine"; transcript_id "TR.26.selenocysteine"; Reference "TR.26.selenocysteine.chloroceryle_aenea.GCA_013399075_1_ASM1339907v1_genomic";
VWZY01001549.1	selenoprofiles_exonerate	CDS	102161	102335	.	-	.	phase "."; gene_id "TR.26.selenocysteine"; transcript_id "TR.26.selenocysteine"; Reference "TR.26.selenocysteine.chloroceryle_aenea.GCA_013399075_1_ASM1339907v1_genomic";
VWZY01001549.1	selenoprofiles_exonerate	CDS	95187	95323	.	-	.	phase "."; gene_id "TR.26.selenocysteine"; transcript_id "TR.26.selenocysteine"; Reference "TR.26.selenocysteine.chloroceryle_aenea.GCA_013399075_1_ASM1339907v1_genomic";
VWZY01001549.1	selenoprofiles_exonerate	CDS	89957	90052	.	-	.	phase "."; gene_id "TR.26.selenocysteine"; transcript_id "TR.26.selenocysteine"; Reference "TR.26.selenocysteine.chloroceryle_aenea.GCA_013399075_1_ASM1339907v1_genomic";
VWZY01001549.1	selenoprofiles_exonerate	CDS	89637	89729	.	-	.	phase "."; gene_id "TR.26.selenocysteine"; transcript_id "TR.26.selenocysteine"; Reference "TR.26.selenocysteine.chloroceryle_aenea.GCA_013399075_1_ASM1339907v1_genomic";
VWZY01001549.1	selenoprofiles_exonerate	CDS	88225	88296	.	-	.	phase "."; gene_id "TR.26.selenocysteine"; transcript_id "TR.26.selenocysteine"; Reference "TR.26.selenocysteine.chloroceryle_aenea.GCA_013399075_1_ASM1339907v1_genomic";
VWZY01001549.1	selenoprofiles_exonerate	CDS	86318	86415	.	-	.	phase "."; gene_id "TR.26.selenocysteine"; transcript_id "TR.26.selenocysteine"; Reference "TR.26.selenocysteine.chloroceryle_aenea.GCA_013399075_1_ASM1339907v1_genomic";
VWZY01001549.1	selenoprofiles_exonerate	CDS	83933	84062	.	-	.	phase "."; gene_id "TR.26.selenocysteine"; transcript_id "TR.26.selenocysteine"; Reference "TR.26.selenocysteine.chloroceryle_aenea.GCA_013399075_1_ASM1339907v1_genomic";
VWZY01001549.1	selenoprofiles_secposition	Selenocysteine	83939	83941	.	-	.	phase "."; gene_id "Sec1:TR.26.selenocysteine"; transcript_id "Sec1:TR.26.selenocysteine"; Reference "TR.26.selenocysteine.chloroceryle_aenea.GCA_013399075_1_ASM1339907v1_genomic";
VWZY01009681.1	selenoprofiles_genewise	CDS	39308	39417	.	-	.	phase "."; gene_id "SelT.5.selenocysteine"; transcript_id "SelT.5.selenocysteine"; Reference "SelT.5.selenocysteine.chloroceryle_aenea.GCA_013399075_1_ASM1339907v1_genomic";
VWZY01009681.1	selenoprofiles_genewise	CDS	38116	38242	.	-	.	phase "."; gene_id "SelT.5.selenocysteine"; transcript_id "SelT.5.selenocysteine"; Reference "SelT.5.selenocysteine.chloroceryle_aenea.GCA_013399075_1_ASM1339907v1_genomic";
VWZY01009681.1	selenoprofiles_genewise	CDS	36644	36731	.	-	.	phase "."; gene_id "SelT.5.selenocysteine"; transcript_id "SelT.5.selenocysteine"; Reference "SelT.5.selenocysteine.chloroceryle_aenea.GCA_013399075_1_ASM1339907v1_genomic";
VWZY01009681.1	selenoprofiles_genewise	CDS	35294	35418	.	-	.	phase "."; gene_id "SelT.5.selenocysteine"; transcript_id "SelT.5.selenocysteine"; Reference "SelT.5.selenocysteine.chloroceryle_aenea.GCA_013399075_1_ASM1339907v1_genomic";
VWZY01009681.1	selenoprofiles_secposition	Selenocysteine	39409	39411	.	-	.	phase "."; gene_id "Sec1:SelT.5.selenocysteine"; transcript_id "Sec1:SelT.5.selenocysteine"; Reference "SelT.5.selenocysteine.chloroceryle_aenea.GCA_013399075_1_ASM1339907v1_genomic";
WEZZ01026371.1	selenoprofiles_genewise	CDS	15596	16420	.	+	.	phase "."; gene_id "DI.1.selenocysteine"; transcript_id "DI.1.selenocysteine"; Reference "DI.1.selenocysteine.chloropsis_cyanopogon.GCA_013400585_1_ASM1340058v1_genomic";
WEZZ01026371.1	selenoprofiles_secposition	Selenocysteine	16007	16009	.	+	.	phase "."; gene_id "Sec1:DI.1.selenocysteine"; transcript_id "Sec1:DI.1.selenocysteine"; Reference "DI.1.selenocysteine.chloropsis_cyanopogon.GCA_013400585_1_ASM1340058v1_genomic";
WEZZ01040400.1	selenoprofiles_genewise	CDS	59476	59697	.	+	.	phase "."; gene_id "DI.3.selenocysteine"; transcript_id "DI.3.selenocysteine"; Reference "DI.3.selenocysteine.chloropsis_cyanopogon.GCA_013400585_1_ASM1340058v1_genomic";
WEZZ01040400.1	selenoprofiles_genewise	CDS	70695	71267	.	+	.	phase "."; gene_id "DI.3.selenocysteine"; transcript_id "DI.3.selenocysteine"; Reference "DI.3.selenocysteine.chloropsis_cyanopogon.GCA_013400585_1_ASM1340058v1_genomic";
WEZZ01040400.1	selenoprofiles_secposition	Selenocysteine	70866	70868	.	+	.	phase "."; gene_id "Sec1:DI.3.selenocysteine"; transcript_id "Sec1:DI.3.selenocysteine"; Reference "DI.3.selenocysteine.chloropsis_cyanopogon.GCA_013400585_1_ASM1340058v1_genomic";
WEZZ01018558.1	selenoprofiles_genewise	CDS	273842	274598	.	-	.	phase "."; gene_id "DI.5.selenocysteine"; transcript_id "DI.5.selenocysteine"; Reference "DI.5.selenocysteine.chloropsis_cyanopogon.GCA_013400585_1_ASM1340058v1_genomic";
WEZZ01018558.1	selenoprofiles_genewise	CDS	272165	272308	.	-	.	phase "."; gene_id "DI.5.selenocysteine"; transcript_id "DI.5.selenocysteine"; Reference "DI.5.selenocysteine.chloropsis_cyanopogon.GCA_013400585_1_ASM1340058v1_genomic";
WEZZ01018558.1	selenoprofiles_genewise	CDS	270888	271087	.	-	.	phase "."; gene_id "DI.5.selenocysteine"; transcript_id "DI.5.selenocysteine"; Reference "DI.5.selenocysteine.chloropsis_cyanopogon.GCA_013400585_1_ASM1340058v1_genomic";
WEZZ01018558.1	selenoprofiles_genewise	CDS	270364	270429	.	-	.	phase "."; gene_id "DI.5.selenocysteine"; transcript_id "DI.5.selenocysteine"; Reference "DI.5.selenocysteine.chloropsis_cyanopogon.GCA_013400585_1_ASM1340058v1_genomic";
WEZZ01018558.1	selenoprofiles_secposition	Selenocysteine	272268	272270	.	-	.	phase "."; gene_id "Sec1:DI.5.selenocysteine"; transcript_id "Sec1:DI.5.selenocysteine"; Reference "DI.5.selenocysteine.chloropsis_cyanopogon.GCA_013400585_1_ASM1340058v1_genomic";
WEZZ01033157.1	selenoprofiles_genewise	CDS	373027	374217	.	+	.	phase "."; gene_id "GPx.1.selenocysteine"; transcript_id "GPx.1.selenocysteine"; Reference "GPx.1.selenocysteine.chloropsis_cyanopogon.GCA_013400585_1_ASM1340058v1_genomic";
WEZZ01033157.1	selenoprofiles_secposition	Selenocysteine	373684	373686	.	+	.	phase "."; gene_id "Sec1:GPx.1.selenocysteine"; transcript_id "Sec1:GPx.1.selenocysteine"; Reference "GPx.1.selenocysteine.chloropsis_cyanopogon.GCA_013400585_1_ASM1340058v1_genomic";
WEZZ01027199.1	selenoprofiles_exonerate	CDS	131576	131770	.	+	.	phase "."; gene_id "GPx.3.selenocysteine"; transcript_id "GPx.3.selenocysteine"; Reference "GPx.3.selenocysteine.chloropsis_cyanopogon.GCA_013400585_1_ASM1340058v1_genomic";
WEZZ01027199.1	selenoprofiles_exonerate	CDS	131869	132219	.	+	.	phase "."; gene_id "GPx.3.selenocysteine"; transcript_id "GPx.3.selenocysteine"; Reference "GPx.3.selenocysteine.chloropsis_cyanopogon.GCA_013400585_1_ASM1340058v1_genomic";
WEZZ01027199.1	selenoprofiles_secposition	Selenocysteine	131663	131665	.	+	.	phase "."; gene_id "Sec1:GPx.3.selenocysteine"; transcript_id "Sec1:GPx.3.selenocysteine"; Reference "GPx.3.selenocysteine.chloropsis_cyanopogon.GCA_013400585_1_ASM1340058v1_genomic";
WEZZ01039534.1	selenoprofiles_genewise	CDS	63363	63534	.	-	.	phase "."; gene_id "GPx.6.selenocysteine"; transcript_id "GPx.6.selenocysteine"; Reference "GPx.6.selenocysteine.chloropsis_cyanopogon.GCA_013400585_1_ASM1340058v1_genomic";
WEZZ01039534.1	selenoprofiles_genewise	CDS	63025	63142	.	-	.	phase "."; gene_id "GPx.6.selenocysteine"; transcript_id "GPx.6.selenocysteine"; Reference "GPx.6.selenocysteine.chloropsis_cyanopogon.GCA_013400585_1_ASM1340058v1_genomic";
WEZZ01039534.1	selenoprofiles_genewise	CDS	62734	62833	.	-	.	phase "."; gene_id "GPx.6.selenocysteine"; transcript_id "GPx.6.selenocysteine"; Reference "GPx.6.selenocysteine.chloropsis_cyanopogon.GCA_013400585_1_ASM1340058v1_genomic";
WEZZ01039534.1	selenoprofiles_genewise	CDS	62410	62643	.	-	.	phase "."; gene_id "GPx.6.selenocysteine"; transcript_id "GPx.6.selenocysteine"; Reference "GPx.6.selenocysteine.chloropsis_cyanopogon.GCA_013400585_1_ASM1340058v1_genomic";
WEZZ01039534.1	selenoprofiles_secposition	Selenocysteine	63385	63387	.	-	.	phase "."; gene_id "Sec1:GPx.6.selenocysteine"; transcript_id "Sec1:GPx.6.selenocysteine"; Reference "GPx.6.selenocysteine.chloropsis_cyanopogon.GCA_013400585_1_ASM1340058v1_genomic";
WEZZ01007436.1	selenoprofiles_exonerate	CDS	107362	107508	.	-	.	phase "."; gene_id "GPx.11.selenocysteine"; transcript_id "GPx.11.selenocysteine"; Reference "GPx.11.selenocysteine.chloropsis_cyanopogon.GCA_013400585_1_ASM1340058v1_genomic";
WEZZ01007436.1	selenoprofiles_exonerate	CDS	107148	107281	.	-	.	phase "."; gene_id "GPx.11.selenocysteine"; transcript_id "GPx.11.selenocysteine"; Reference "GPx.11.selenocysteine.chloropsis_cyanopogon.GCA_013400585_1_ASM1340058v1_genomic";
WEZZ01007436.1	selenoprofiles_exonerate	CDS	106975	107014	.	-	.	phase "."; gene_id "GPx.11.selenocysteine"; transcript_id "GPx.11.selenocysteine"; Reference "GPx.11.selenocysteine.chloropsis_cyanopogon.GCA_013400585_1_ASM1340058v1_genomic";
WEZZ01007436.1	selenoprofiles_exonerate	CDS	106554	106691	.	-	.	phase "."; gene_id "GPx.11.selenocysteine"; transcript_id "GPx.11.selenocysteine"; Reference "GPx.11.selenocysteine.chloropsis_cyanopogon.GCA_013400585_1_ASM1340058v1_genomic";
WEZZ01007436.1	selenoprofiles_secposition	Selenocysteine	107467	107469	.	-	.	phase "."; gene_id "Sec1:GPx.11.selenocysteine"; transcript_id "Sec1:GPx.11.selenocysteine"; Reference "GPx.11.selenocysteine.chloropsis_cyanopogon.GCA_013400585_1_ASM1340058v1_genomic";
WEZZ01031403.1	selenoprofiles_genewise	CDS	68736	68818	.	-	.	phase "."; gene_id "SelH.1.selenocysteine"; transcript_id "SelH.1.selenocysteine"; Reference "SelH.1.selenocysteine.chloropsis_cyanopogon.GCA_013400585_1_ASM1340058v1_genomic";
WEZZ01031403.1	selenoprofiles_genewise	CDS	68349	68667	.	-	.	phase "."; gene_id "SelH.1.selenocysteine"; transcript_id "SelH.1.selenocysteine"; Reference "SelH.1.selenocysteine.chloropsis_cyanopogon.GCA_013400585_1_ASM1340058v1_genomic";
WEZZ01031403.1	selenoprofiles_secposition	Selenocysteine	68658	68660	.	-	.	phase "."; gene_id "Sec1:SelH.1.selenocysteine"; transcript_id "Sec1:SelH.1.selenocysteine"; Reference "SelH.1.selenocysteine.chloropsis_cyanopogon.GCA_013400585_1_ASM1340058v1_genomic";
WEZZ01003194.1	selenoprofiles_genewise	CDS	1634	1742	.	+	.	phase "."; gene_id "SelI.10.selenocysteine"; transcript_id "SelI.10.selenocysteine"; Reference "SelI.10.selenocysteine.chloropsis_cyanopogon.GCA_013400585_1_ASM1340058v1_genomic";
WEZZ01003194.1	selenoprofiles_genewise	CDS	3181	3229	.	+	.	phase "."; gene_id "SelI.10.selenocysteine"; transcript_id "SelI.10.selenocysteine"; Reference "SelI.10.selenocysteine.chloropsis_cyanopogon.GCA_013400585_1_ASM1340058v1_genomic";
WEZZ01003194.1	selenoprofiles_genewise	CDS	3631	3811	.	+	.	phase "."; gene_id "SelI.10.selenocysteine"; transcript_id "SelI.10.selenocysteine"; Reference "SelI.10.selenocysteine.chloropsis_cyanopogon.GCA_013400585_1_ASM1340058v1_genomic";
WEZZ01003194.1	selenoprofiles_genewise	CDS	4533	4715	.	+	.	phase "."; gene_id "SelI.10.selenocysteine"; transcript_id "SelI.10.selenocysteine"; Reference "SelI.10.selenocysteine.chloropsis_cyanopogon.GCA_013400585_1_ASM1340058v1_genomic";
WEZZ01003194.1	selenoprofiles_genewise	CDS	6887	7003	.	+	.	phase "."; gene_id "SelI.10.selenocysteine"; transcript_id "SelI.10.selenocysteine"; Reference "SelI.10.selenocysteine.chloropsis_cyanopogon.GCA_013400585_1_ASM1340058v1_genomic";
WEZZ01003194.1	selenoprofiles_secposition	Selenocysteine	6950	6952	.	+	.	phase "."; gene_id "Sec1:SelI.10.selenocysteine"; transcript_id "Sec1:SelI.10.selenocysteine"; Reference "SelI.10.selenocysteine.chloropsis_cyanopogon.GCA_013400585_1_ASM1340058v1_genomic";
WEZZ01020444.1	selenoprofiles_genewise	CDS	16976	17082	.	+	.	phase "."; gene_id "SelK.2.selenocysteine"; transcript_id "SelK.2.selenocysteine"; Reference "SelK.2.selenocysteine.chloropsis_cyanopogon.GCA_013400585_1_ASM1340058v1_genomic";
WEZZ01020444.1	selenoprofiles_genewise	CDS	17812	17892	.	+	.	phase "."; gene_id "SelK.2.selenocysteine"; transcript_id "SelK.2.selenocysteine"; Reference "SelK.2.selenocysteine.chloropsis_cyanopogon.GCA_013400585_1_ASM1340058v1_genomic";
WEZZ01020444.1	selenoprofiles_genewise	CDS	18480	18576	.	+	.	phase "."; gene_id "SelK.2.selenocysteine"; transcript_id "SelK.2.selenocysteine"; Reference "SelK.2.selenocysteine.chloropsis_cyanopogon.GCA_013400585_1_ASM1340058v1_genomic";
WEZZ01020444.1	selenoprofiles_secposition	Selenocysteine	18565	18567	.	+	.	phase "."; gene_id "Sec1:SelK.2.selenocysteine"; transcript_id "Sec1:SelK.2.selenocysteine"; Reference "SelK.2.selenocysteine.chloropsis_cyanopogon.GCA_013400585_1_ASM1340058v1_genomic";
WEZZ01036092.1	selenoprofiles_blast	CDS	66323	66436	.	-	.	phase "."; gene_id "SelM.3.selenocysteine"; transcript_id "SelM.3.selenocysteine"; Reference "SelM.3.selenocysteine.chloropsis_cyanopogon.GCA_013400585_1_ASM1340058v1_genomic";
WEZZ01036092.1	selenoprofiles_blast	CDS	65229	65306	.	-	.	phase "."; gene_id "SelM.3.selenocysteine"; transcript_id "SelM.3.selenocysteine"; Reference "SelM.3.selenocysteine.chloropsis_cyanopogon.GCA_013400585_1_ASM1340058v1_genomic";
WEZZ01036092.1	selenoprofiles_blast	CDS	64927	65139	.	-	.	phase "."; gene_id "SelM.3.selenocysteine"; transcript_id "SelM.3.selenocysteine"; Reference "SelM.3.selenocysteine.chloropsis_cyanopogon.GCA_013400585_1_ASM1340058v1_genomic";
WEZZ01036092.1	selenoprofiles_secposition	Selenocysteine	66344	66346	.	-	.	phase "."; gene_id "Sec1:SelM.3.selenocysteine"; transcript_id "Sec1:SelM.3.selenocysteine"; Reference "SelM.3.selenocysteine.chloropsis_cyanopogon.GCA_013400585_1_ASM1340058v1_genomic";
WEZZ01038849.1	selenoprofiles_genewise	CDS	78610	78835	.	-	.	phase "."; gene_id "SelN.5.selenocysteine"; transcript_id "SelN.5.selenocysteine"; Reference "SelN.5.selenocysteine.chloropsis_cyanopogon.GCA_013400585_1_ASM1340058v1_genomic";
WEZZ01038849.1	selenoprofiles_genewise	CDS	77460	77590	.	-	.	phase "."; gene_id "SelN.5.selenocysteine"; transcript_id "SelN.5.selenocysteine"; Reference "SelN.5.selenocysteine.chloropsis_cyanopogon.GCA_013400585_1_ASM1340058v1_genomic";
WEZZ01038849.1	selenoprofiles_genewise	CDS	76821	77033	.	-	.	phase "."; gene_id "SelN.5.selenocysteine"; transcript_id "SelN.5.selenocysteine"; Reference "SelN.5.selenocysteine.chloropsis_cyanopogon.GCA_013400585_1_ASM1340058v1_genomic";
WEZZ01038849.1	selenoprofiles_genewise	CDS	76022	76146	.	-	.	phase "."; gene_id "SelN.5.selenocysteine"; transcript_id "SelN.5.selenocysteine"; Reference "SelN.5.selenocysteine.chloropsis_cyanopogon.GCA_013400585_1_ASM1340058v1_genomic";
WEZZ01038849.1	selenoprofiles_genewise	CDS	75257	75394	.	-	.	phase "."; gene_id "SelN.5.selenocysteine"; transcript_id "SelN.5.selenocysteine"; Reference "SelN.5.selenocysteine.chloropsis_cyanopogon.GCA_013400585_1_ASM1340058v1_genomic";
WEZZ01038849.1	selenoprofiles_genewise	CDS	74382	74463	.	-	.	phase "."; gene_id "SelN.5.selenocysteine"; transcript_id "SelN.5.selenocysteine"; Reference "SelN.5.selenocysteine.chloropsis_cyanopogon.GCA_013400585_1_ASM1340058v1_genomic";
WEZZ01038849.1	selenoprofiles_genewise	CDS	73289	73477	.	-	.	phase "."; gene_id "SelN.5.selenocysteine"; transcript_id "SelN.5.selenocysteine"; Reference "SelN.5.selenocysteine.chloropsis_cyanopogon.GCA_013400585_1_ASM1340058v1_genomic";
WEZZ01038849.1	selenoprofiles_genewise	CDS	72237	72342	.	-	.	phase "."; gene_id "SelN.5.selenocysteine"; transcript_id "SelN.5.selenocysteine"; Reference "SelN.5.selenocysteine.chloropsis_cyanopogon.GCA_013400585_1_ASM1340058v1_genomic";
WEZZ01038849.1	selenoprofiles_genewise	CDS	71606	71718	.	-	.	phase "."; gene_id "SelN.5.selenocysteine"; transcript_id "SelN.5.selenocysteine"; Reference "SelN.5.selenocysteine.chloropsis_cyanopogon.GCA_013400585_1_ASM1340058v1_genomic";
WEZZ01038849.1	selenoprofiles_genewise	CDS	70868	70969	.	-	.	phase "."; gene_id "SelN.5.selenocysteine"; transcript_id "SelN.5.selenocysteine"; Reference "SelN.5.selenocysteine.chloropsis_cyanopogon.GCA_013400585_1_ASM1340058v1_genomic";
WEZZ01038849.1	selenoprofiles_genewise	CDS	70208	70378	.	-	.	phase "."; gene_id "SelN.5.selenocysteine"; transcript_id "SelN.5.selenocysteine"; Reference "SelN.5.selenocysteine.chloropsis_cyanopogon.GCA_013400585_1_ASM1340058v1_genomic";
WEZZ01038849.1	selenoprofiles_secposition	Selenocysteine	72238	72240	.	-	.	phase "."; gene_id "Sec1:SelN.5.selenocysteine"; transcript_id "Sec1:SelN.5.selenocysteine"; Reference "SelN.5.selenocysteine.chloropsis_cyanopogon.GCA_013400585_1_ASM1340058v1_genomic";
WEZZ01008878.1	selenoprofiles_genewise	CDS	17712	17932	.	-	.	phase "."; gene_id "SelO.2.selenocysteine"; transcript_id "SelO.2.selenocysteine"; Reference "SelO.2.selenocysteine.chloropsis_cyanopogon.GCA_013400585_1_ASM1340058v1_genomic";
WEZZ01008878.1	selenoprofiles_genewise	CDS	16596	16776	.	-	.	phase "."; gene_id "SelO.2.selenocysteine"; transcript_id "SelO.2.selenocysteine"; Reference "SelO.2.selenocysteine.chloropsis_cyanopogon.GCA_013400585_1_ASM1340058v1_genomic";
WEZZ01008878.1	selenoprofiles_genewise	CDS	13402	13532	.	-	.	phase "."; gene_id "SelO.2.selenocysteine"; transcript_id "SelO.2.selenocysteine"; Reference "SelO.2.selenocysteine.chloropsis_cyanopogon.GCA_013400585_1_ASM1340058v1_genomic";
WEZZ01008878.1	selenoprofiles_genewise	CDS	12760	13040	.	-	.	phase "."; gene_id "SelO.2.selenocysteine"; transcript_id "SelO.2.selenocysteine"; Reference "SelO.2.selenocysteine.chloropsis_cyanopogon.GCA_013400585_1_ASM1340058v1_genomic";
WEZZ01008878.1	selenoprofiles_genewise	CDS	12264	12414	.	-	.	phase "."; gene_id "SelO.2.selenocysteine"; transcript_id "SelO.2.selenocysteine"; Reference "SelO.2.selenocysteine.chloropsis_cyanopogon.GCA_013400585_1_ASM1340058v1_genomic";
WEZZ01008878.1	selenoprofiles_genewise	CDS	10311	10496	.	-	.	phase "."; gene_id "SelO.2.selenocysteine"; transcript_id "SelO.2.selenocysteine"; Reference "SelO.2.selenocysteine.chloropsis_cyanopogon.GCA_013400585_1_ASM1340058v1_genomic";
WEZZ01008878.1	selenoprofiles_genewise	CDS	9117	9273	.	-	.	phase "."; gene_id "SelO.2.selenocysteine"; transcript_id "SelO.2.selenocysteine"; Reference "SelO.2.selenocysteine.chloropsis_cyanopogon.GCA_013400585_1_ASM1340058v1_genomic";
WEZZ01008878.1	selenoprofiles_genewise	CDS	8243	8437	.	-	.	phase "."; gene_id "SelO.2.selenocysteine"; transcript_id "SelO.2.selenocysteine"; Reference "SelO.2.selenocysteine.chloropsis_cyanopogon.GCA_013400585_1_ASM1340058v1_genomic";
WEZZ01008878.1	selenoprofiles_secposition	Selenocysteine	8252	8254	.	-	.	phase "."; gene_id "Sec1:SelO.2.selenocysteine"; transcript_id "Sec1:SelO.2.selenocysteine"; Reference "SelO.2.selenocysteine.chloropsis_cyanopogon.GCA_013400585_1_ASM1340058v1_genomic";
WEZZ01010316.1	selenoprofiles_genewise	CDS	27584	27789	.	+	.	phase "."; gene_id "SelP.1.selenocysteine"; transcript_id "SelP.1.selenocysteine"; Reference "SelP.1.selenocysteine.chloropsis_cyanopogon.GCA_013400585_1_ASM1340058v1_genomic";
WEZZ01010316.1	selenoprofiles_genewise	CDS	27889	28101	.	+	.	phase "."; gene_id "SelP.1.selenocysteine"; transcript_id "SelP.1.selenocysteine"; Reference "SelP.1.selenocysteine.chloropsis_cyanopogon.GCA_013400585_1_ASM1340058v1_genomic";
WEZZ01010316.1	selenoprofiles_genewise	CDS	28239	28374	.	+	.	phase "."; gene_id "SelP.1.selenocysteine"; transcript_id "SelP.1.selenocysteine"; Reference "SelP.1.selenocysteine.chloropsis_cyanopogon.GCA_013400585_1_ASM1340058v1_genomic";
WEZZ01010316.1	selenoprofiles_genewise	CDS	29006	29251	.	+	.	phase "."; gene_id "SelP.1.selenocysteine"; transcript_id "SelP.1.selenocysteine"; Reference "SelP.1.selenocysteine.chloropsis_cyanopogon.GCA_013400585_1_ASM1340058v1_genomic";
WEZZ01010316.1	selenoprofiles_secposition	Selenocysteine	27761	27763	.	+	.	phase "."; gene_id "Sec1:SelP.1.selenocysteine"; transcript_id "Sec1:SelP.1.selenocysteine"; Reference "SelP.1.selenocysteine.chloropsis_cyanopogon.GCA_013400585_1_ASM1340058v1_genomic";
WEZZ01038202.1	selenoprofiles_genewise	CDS	21998	22188	.	+	.	phase "."; gene_id "SelP.3.selenocysteine"; transcript_id "SelP.3.selenocysteine"; Reference "SelP.3.selenocysteine.chloropsis_cyanopogon.GCA_013400585_1_ASM1340058v1_genomic";
WEZZ01038202.1	selenoprofiles_genewise	CDS	23359	23571	.	+	.	phase "."; gene_id "SelP.3.selenocysteine"; transcript_id "SelP.3.selenocysteine"; Reference "SelP.3.selenocysteine.chloropsis_cyanopogon.GCA_013400585_1_ASM1340058v1_genomic";
WEZZ01038202.1	selenoprofiles_genewise	CDS	25163	25280	.	+	.	phase "."; gene_id "SelP.3.selenocysteine"; transcript_id "SelP.3.selenocysteine"; Reference "SelP.3.selenocysteine.chloropsis_cyanopogon.GCA_013400585_1_ASM1340058v1_genomic";
WEZZ01038202.1	selenoprofiles_genewise	CDS	26165	26548	.	+	.	phase "."; gene_id "SelP.3.selenocysteine"; transcript_id "SelP.3.selenocysteine"; Reference "SelP.3.selenocysteine.chloropsis_cyanopogon.GCA_013400585_1_ASM1340058v1_genomic";
WEZZ01038202.1	selenoprofiles_secposition	Selenocysteine	22160	22162	.	+	.	phase "."; gene_id "Sec1:SelP.3.selenocysteine"; transcript_id "Sec1:SelP.3.selenocysteine"; Reference "SelP.3.selenocysteine.chloropsis_cyanopogon.GCA_013400585_1_ASM1340058v1_genomic";
WEZZ01007731.1	selenoprofiles_blast	CDS	4500	4631	.	+	.	phase "."; gene_id "SelR.1.selenocysteine"; transcript_id "SelR.1.selenocysteine"; Reference "SelR.1.selenocysteine.chloropsis_cyanopogon.GCA_013400585_1_ASM1340058v1_genomic";
WEZZ01007731.1	selenoprofiles_blast	CDS	4662	4682	.	+	.	phase "."; gene_id "SelR.1.selenocysteine"; transcript_id "SelR.1.selenocysteine"; Reference "SelR.1.selenocysteine.chloropsis_cyanopogon.GCA_013400585_1_ASM1340058v1_genomic";
WEZZ01007731.1	selenoprofiles_blast	CDS	4752	5048	.	+	.	phase "."; gene_id "SelR.1.selenocysteine"; transcript_id "SelR.1.selenocysteine"; Reference "SelR.1.selenocysteine.chloropsis_cyanopogon.GCA_013400585_1_ASM1340058v1_genomic";
WEZZ01007731.1	selenoprofiles_secposition	Selenocysteine	4833	4835	.	+	.	phase "."; gene_id "Sec1:SelR.1.selenocysteine"; transcript_id "Sec1:SelR.1.selenocysteine"; Reference "SelR.1.selenocysteine.chloropsis_cyanopogon.GCA_013400585_1_ASM1340058v1_genomic";
WEZZ01027220.1	selenoprofiles_genewise	CDS	573320	573427	.	-	.	phase "."; gene_id "SelS.2.selenocysteine"; transcript_id "SelS.2.selenocysteine"; Reference "SelS.2.selenocysteine.chloropsis_cyanopogon.GCA_013400585_1_ASM1340058v1_genomic";
WEZZ01027220.1	selenoprofiles_genewise	CDS	572405	572494	.	-	.	phase "."; gene_id "SelS.2.selenocysteine"; transcript_id "SelS.2.selenocysteine"; Reference "SelS.2.selenocysteine.chloropsis_cyanopogon.GCA_013400585_1_ASM1340058v1_genomic";
WEZZ01027220.1	selenoprofiles_genewise	CDS	572239	572314	.	-	.	phase "."; gene_id "SelS.2.selenocysteine"; transcript_id "SelS.2.selenocysteine"; Reference "SelS.2.selenocysteine.chloropsis_cyanopogon.GCA_013400585_1_ASM1340058v1_genomic";
WEZZ01027220.1	selenoprofiles_genewise	CDS	570636	570721	.	-	.	phase "."; gene_id "SelS.2.selenocysteine"; transcript_id "SelS.2.selenocysteine"; Reference "SelS.2.selenocysteine.chloropsis_cyanopogon.GCA_013400585_1_ASM1340058v1_genomic";
WEZZ01027220.1	selenoprofiles_secposition	Selenocysteine	570642	570644	.	-	.	phase "."; gene_id "Sec1:SelS.2.selenocysteine"; transcript_id "Sec1:SelS.2.selenocysteine"; Reference "SelS.2.selenocysteine.chloropsis_cyanopogon.GCA_013400585_1_ASM1340058v1_genomic";
WEZZ01033259.1	selenoprofiles_genewise	CDS	24949	25126	.	+	.	phase "."; gene_id "SelU.6.selenocysteine"; transcript_id "SelU.6.selenocysteine"; Reference "SelU.6.selenocysteine.chloropsis_cyanopogon.GCA_013400585_1_ASM1340058v1_genomic";
WEZZ01033259.1	selenoprofiles_genewise	CDS	25472	25563	.	+	.	phase "."; gene_id "SelU.6.selenocysteine"; transcript_id "SelU.6.selenocysteine"; Reference "SelU.6.selenocysteine.chloropsis_cyanopogon.GCA_013400585_1_ASM1340058v1_genomic";
WEZZ01033259.1	selenoprofiles_genewise	CDS	27394	27534	.	+	.	phase "."; gene_id "SelU.6.selenocysteine"; transcript_id "SelU.6.selenocysteine"; Reference "SelU.6.selenocysteine.chloropsis_cyanopogon.GCA_013400585_1_ASM1340058v1_genomic";
WEZZ01033259.1	selenoprofiles_genewise	CDS	28300	28464	.	+	.	phase "."; gene_id "SelU.6.selenocysteine"; transcript_id "SelU.6.selenocysteine"; Reference "SelU.6.selenocysteine.chloropsis_cyanopogon.GCA_013400585_1_ASM1340058v1_genomic";
WEZZ01033259.1	selenoprofiles_genewise	CDS	28598	28696	.	+	.	phase "."; gene_id "SelU.6.selenocysteine"; transcript_id "SelU.6.selenocysteine"; Reference "SelU.6.selenocysteine.chloropsis_cyanopogon.GCA_013400585_1_ASM1340058v1_genomic";
WEZZ01033259.1	selenoprofiles_secposition	Selenocysteine	25546	25548	.	+	.	phase "."; gene_id "Sec1:SelU.6.selenocysteine"; transcript_id "Sec1:SelU.6.selenocysteine"; Reference "SelU.6.selenocysteine.chloropsis_cyanopogon.GCA_013400585_1_ASM1340058v1_genomic";
WEZZ01005868.1	selenoprofiles_genewise	CDS	421162	421227	.	-	.	phase "."; gene_id "TR.8.selenocysteine"; transcript_id "TR.8.selenocysteine"; Reference "TR.8.selenocysteine.chloropsis_cyanopogon.GCA_013400585_1_ASM1340058v1_genomic";
WEZZ01005868.1	selenoprofiles_genewise	CDS	415750	415810	.	-	.	phase "."; gene_id "TR.8.selenocysteine"; transcript_id "TR.8.selenocysteine"; Reference "TR.8.selenocysteine.chloropsis_cyanopogon.GCA_013400585_1_ASM1340058v1_genomic";
WEZZ01005868.1	selenoprofiles_genewise	CDS	414069	414178	.	-	.	phase "."; gene_id "TR.8.selenocysteine"; transcript_id "TR.8.selenocysteine"; Reference "TR.8.selenocysteine.chloropsis_cyanopogon.GCA_013400585_1_ASM1340058v1_genomic";
WEZZ01005868.1	selenoprofiles_genewise	CDS	413803	413916	.	-	.	phase "."; gene_id "TR.8.selenocysteine"; transcript_id "TR.8.selenocysteine"; Reference "TR.8.selenocysteine.chloropsis_cyanopogon.GCA_013400585_1_ASM1340058v1_genomic";
WEZZ01005868.1	selenoprofiles_genewise	CDS	411902	411974	.	-	.	phase "."; gene_id "TR.8.selenocysteine"; transcript_id "TR.8.selenocysteine"; Reference "TR.8.selenocysteine.chloropsis_cyanopogon.GCA_013400585_1_ASM1340058v1_genomic";
WEZZ01005868.1	selenoprofiles_genewise	CDS	410906	411025	.	-	.	phase "."; gene_id "TR.8.selenocysteine"; transcript_id "TR.8.selenocysteine"; Reference "TR.8.selenocysteine.chloropsis_cyanopogon.GCA_013400585_1_ASM1340058v1_genomic";
WEZZ01005868.1	selenoprofiles_genewise	CDS	410362	410504	.	-	.	phase "."; gene_id "TR.8.selenocysteine"; transcript_id "TR.8.selenocysteine"; Reference "TR.8.selenocysteine.chloropsis_cyanopogon.GCA_013400585_1_ASM1340058v1_genomic";
WEZZ01005868.1	selenoprofiles_genewise	CDS	408776	408891	.	-	.	phase "."; gene_id "TR.8.selenocysteine"; transcript_id "TR.8.selenocysteine"; Reference "TR.8.selenocysteine.chloropsis_cyanopogon.GCA_013400585_1_ASM1340058v1_genomic";
WEZZ01005868.1	selenoprofiles_genewise	CDS	408445	408664	.	-	.	phase "."; gene_id "TR.8.selenocysteine"; transcript_id "TR.8.selenocysteine"; Reference "TR.8.selenocysteine.chloropsis_cyanopogon.GCA_013400585_1_ASM1340058v1_genomic";
WEZZ01005868.1	selenoprofiles_genewise	CDS	408117	408239	.	-	.	phase "."; gene_id "TR.8.selenocysteine"; transcript_id "TR.8.selenocysteine"; Reference "TR.8.selenocysteine.chloropsis_cyanopogon.GCA_013400585_1_ASM1340058v1_genomic";
WEZZ01005868.1	selenoprofiles_genewise	CDS	407597	407673	.	-	.	phase "."; gene_id "TR.8.selenocysteine"; transcript_id "TR.8.selenocysteine"; Reference "TR.8.selenocysteine.chloropsis_cyanopogon.GCA_013400585_1_ASM1340058v1_genomic";
WEZZ01005868.1	selenoprofiles_genewise	CDS	406898	407054	.	-	.	phase "."; gene_id "TR.8.selenocysteine"; transcript_id "TR.8.selenocysteine"; Reference "TR.8.selenocysteine.chloropsis_cyanopogon.GCA_013400585_1_ASM1340058v1_genomic";
WEZZ01005868.1	selenoprofiles_genewise	CDS	406589	406696	.	-	.	phase "."; gene_id "TR.8.selenocysteine"; transcript_id "TR.8.selenocysteine"; Reference "TR.8.selenocysteine.chloropsis_cyanopogon.GCA_013400585_1_ASM1340058v1_genomic";
WEZZ01005868.1	selenoprofiles_genewise	CDS	405622	405717	.	-	.	phase "."; gene_id "TR.8.selenocysteine"; transcript_id "TR.8.selenocysteine"; Reference "TR.8.selenocysteine.chloropsis_cyanopogon.GCA_013400585_1_ASM1340058v1_genomic";
WEZZ01005868.1	selenoprofiles_genewise	CDS	405285	405419	.	-	.	phase "."; gene_id "TR.8.selenocysteine"; transcript_id "TR.8.selenocysteine"; Reference "TR.8.selenocysteine.chloropsis_cyanopogon.GCA_013400585_1_ASM1340058v1_genomic";
WEZZ01005868.1	selenoprofiles_genewise	CDS	405085	405153	.	-	.	phase "."; gene_id "TR.8.selenocysteine"; transcript_id "TR.8.selenocysteine"; Reference "TR.8.selenocysteine.chloropsis_cyanopogon.GCA_013400585_1_ASM1340058v1_genomic";
WEZZ01005868.1	selenoprofiles_secposition	Selenocysteine	405091	405093	.	-	.	phase "."; gene_id "Sec1:TR.8.selenocysteine"; transcript_id "Sec1:TR.8.selenocysteine"; Reference "TR.8.selenocysteine.chloropsis_cyanopogon.GCA_013400585_1_ASM1340058v1_genomic";
WEZZ01029863.1	selenoprofiles_exonerate	CDS	26190	26357	.	-	.	phase "."; gene_id "TR.10.selenocysteine"; transcript_id "TR.10.selenocysteine"; Reference "TR.10.selenocysteine.chloropsis_cyanopogon.GCA_013400585_1_ASM1340058v1_genomic";
WEZZ01029863.1	selenoprofiles_exonerate	CDS	22993	23065	.	-	.	phase "."; gene_id "TR.10.selenocysteine"; transcript_id "TR.10.selenocysteine"; Reference "TR.10.selenocysteine.chloropsis_cyanopogon.GCA_013400585_1_ASM1340058v1_genomic";
WEZZ01029863.1	selenoprofiles_exonerate	CDS	22757	22876	.	-	.	phase "."; gene_id "TR.10.selenocysteine"; transcript_id "TR.10.selenocysteine"; Reference "TR.10.selenocysteine.chloropsis_cyanopogon.GCA_013400585_1_ASM1340058v1_genomic";
WEZZ01029863.1	selenoprofiles_exonerate	CDS	19915	20057	.	-	.	phase "."; gene_id "TR.10.selenocysteine"; transcript_id "TR.10.selenocysteine"; Reference "TR.10.selenocysteine.chloropsis_cyanopogon.GCA_013400585_1_ASM1340058v1_genomic";
WEZZ01029863.1	selenoprofiles_exonerate	CDS	19673	19788	.	-	.	phase "."; gene_id "TR.10.selenocysteine"; transcript_id "TR.10.selenocysteine"; Reference "TR.10.selenocysteine.chloropsis_cyanopogon.GCA_013400585_1_ASM1340058v1_genomic";
WEZZ01029863.1	selenoprofiles_exonerate	CDS	18315	18543	.	-	.	phase "."; gene_id "TR.10.selenocysteine"; transcript_id "TR.10.selenocysteine"; Reference "TR.10.selenocysteine.chloropsis_cyanopogon.GCA_013400585_1_ASM1340058v1_genomic";
WEZZ01029863.1	selenoprofiles_exonerate	CDS	14723	14799	.	-	.	phase "."; gene_id "TR.10.selenocysteine"; transcript_id "TR.10.selenocysteine"; Reference "TR.10.selenocysteine.chloropsis_cyanopogon.GCA_013400585_1_ASM1340058v1_genomic";
WEZZ01029863.1	selenoprofiles_exonerate	CDS	12937	13093	.	-	.	phase "."; gene_id "TR.10.selenocysteine"; transcript_id "TR.10.selenocysteine"; Reference "TR.10.selenocysteine.chloropsis_cyanopogon.GCA_013400585_1_ASM1340058v1_genomic";
WEZZ01029863.1	selenoprofiles_exonerate	CDS	10721	10828	.	-	.	phase "."; gene_id "TR.10.selenocysteine"; transcript_id "TR.10.selenocysteine"; Reference "TR.10.selenocysteine.chloropsis_cyanopogon.GCA_013400585_1_ASM1340058v1_genomic";
WEZZ01029863.1	selenoprofiles_exonerate	CDS	9650	9745	.	-	.	phase "."; gene_id "TR.10.selenocysteine"; transcript_id "TR.10.selenocysteine"; Reference "TR.10.selenocysteine.chloropsis_cyanopogon.GCA_013400585_1_ASM1340058v1_genomic";
WEZZ01029863.1	selenoprofiles_exonerate	CDS	6299	6433	.	-	.	phase "."; gene_id "TR.10.selenocysteine"; transcript_id "TR.10.selenocysteine"; Reference "TR.10.selenocysteine.chloropsis_cyanopogon.GCA_013400585_1_ASM1340058v1_genomic";
WEZZ01029863.1	selenoprofiles_exonerate	CDS	3086	3154	.	-	.	phase "."; gene_id "TR.10.selenocysteine"; transcript_id "TR.10.selenocysteine"; Reference "TR.10.selenocysteine.chloropsis_cyanopogon.GCA_013400585_1_ASM1340058v1_genomic";
WEZZ01029863.1	selenoprofiles_secposition	Selenocysteine	3092	3094	.	-	.	phase "."; gene_id "Sec1:TR.10.selenocysteine"; transcript_id "Sec1:TR.10.selenocysteine"; Reference "TR.10.selenocysteine.chloropsis_cyanopogon.GCA_013400585_1_ASM1340058v1_genomic";
WEZZ01038599.1	selenoprofiles_genewise	CDS	315542	315611	.	-	.	phase "."; gene_id "TR.31.selenocysteine"; transcript_id "TR.31.selenocysteine"; Reference "TR.31.selenocysteine.chloropsis_cyanopogon.GCA_013400585_1_ASM1340058v1_genomic";
WEZZ01038599.1	selenoprofiles_genewise	CDS	314787	314843	.	-	.	phase "."; gene_id "TR.31.selenocysteine"; transcript_id "TR.31.selenocysteine"; Reference "TR.31.selenocysteine.chloropsis_cyanopogon.GCA_013400585_1_ASM1340058v1_genomic";
WEZZ01038599.1	selenoprofiles_genewise	CDS	314042	314186	.	-	.	phase "."; gene_id "TR.31.selenocysteine"; transcript_id "TR.31.selenocysteine"; Reference "TR.31.selenocysteine.chloropsis_cyanopogon.GCA_013400585_1_ASM1340058v1_genomic";
WEZZ01038599.1	selenoprofiles_genewise	CDS	313650	313724	.	-	.	phase "."; gene_id "TR.31.selenocysteine"; transcript_id "TR.31.selenocysteine"; Reference "TR.31.selenocysteine.chloropsis_cyanopogon.GCA_013400585_1_ASM1340058v1_genomic";
WEZZ01038599.1	selenoprofiles_genewise	CDS	312745	312823	.	-	.	phase "."; gene_id "TR.31.selenocysteine"; transcript_id "TR.31.selenocysteine"; Reference "TR.31.selenocysteine.chloropsis_cyanopogon.GCA_013400585_1_ASM1340058v1_genomic";
WEZZ01038599.1	selenoprofiles_genewise	CDS	311727	311789	.	-	.	phase "."; gene_id "TR.31.selenocysteine"; transcript_id "TR.31.selenocysteine"; Reference "TR.31.selenocysteine.chloropsis_cyanopogon.GCA_013400585_1_ASM1340058v1_genomic";
WEZZ01038599.1	selenoprofiles_genewise	CDS	311314	311384	.	-	.	phase "."; gene_id "TR.31.selenocysteine"; transcript_id "TR.31.selenocysteine"; Reference "TR.31.selenocysteine.chloropsis_cyanopogon.GCA_013400585_1_ASM1340058v1_genomic";
WEZZ01038599.1	selenoprofiles_genewise	CDS	307861	307880	.	-	.	phase "."; gene_id "TR.31.selenocysteine"; transcript_id "TR.31.selenocysteine"; Reference "TR.31.selenocysteine.chloropsis_cyanopogon.GCA_013400585_1_ASM1340058v1_genomic";
WEZZ01038599.1	selenoprofiles_genewise	CDS	307401	307466	.	-	.	phase "."; gene_id "TR.31.selenocysteine"; transcript_id "TR.31.selenocysteine"; Reference "TR.31.selenocysteine.chloropsis_cyanopogon.GCA_013400585_1_ASM1340058v1_genomic";
WEZZ01038599.1	selenoprofiles_genewise	CDS	305894	306112	.	-	.	phase "."; gene_id "TR.31.selenocysteine"; transcript_id "TR.31.selenocysteine"; Reference "TR.31.selenocysteine.chloropsis_cyanopogon.GCA_013400585_1_ASM1340058v1_genomic";
WEZZ01038599.1	selenoprofiles_genewise	CDS	297399	297535	.	-	.	phase "."; gene_id "TR.31.selenocysteine"; transcript_id "TR.31.selenocysteine"; Reference "TR.31.selenocysteine.chloropsis_cyanopogon.GCA_013400585_1_ASM1340058v1_genomic";
WEZZ01038599.1	selenoprofiles_genewise	CDS	291931	292026	.	-	.	phase "."; gene_id "TR.31.selenocysteine"; transcript_id "TR.31.selenocysteine"; Reference "TR.31.selenocysteine.chloropsis_cyanopogon.GCA_013400585_1_ASM1340058v1_genomic";
WEZZ01038599.1	selenoprofiles_genewise	CDS	291625	291717	.	-	.	phase "."; gene_id "TR.31.selenocysteine"; transcript_id "TR.31.selenocysteine"; Reference "TR.31.selenocysteine.chloropsis_cyanopogon.GCA_013400585_1_ASM1340058v1_genomic";
WEZZ01038599.1	selenoprofiles_genewise	CDS	290782	290853	.	-	.	phase "."; gene_id "TR.31.selenocysteine"; transcript_id "TR.31.selenocysteine"; Reference "TR.31.selenocysteine.chloropsis_cyanopogon.GCA_013400585_1_ASM1340058v1_genomic";
WEZZ01038599.1	selenoprofiles_genewise	CDS	289215	289312	.	-	.	phase "."; gene_id "TR.31.selenocysteine"; transcript_id "TR.31.selenocysteine"; Reference "TR.31.selenocysteine.chloropsis_cyanopogon.GCA_013400585_1_ASM1340058v1_genomic";
WEZZ01038599.1	selenoprofiles_genewise	CDS	286795	286924	.	-	.	phase "."; gene_id "TR.31.selenocysteine"; transcript_id "TR.31.selenocysteine"; Reference "TR.31.selenocysteine.chloropsis_cyanopogon.GCA_013400585_1_ASM1340058v1_genomic";
WEZZ01038599.1	selenoprofiles_secposition	Selenocysteine	286801	286803	.	-	.	phase "."; gene_id "Sec1:TR.31.selenocysteine"; transcript_id "Sec1:TR.31.selenocysteine"; Reference "TR.31.selenocysteine.chloropsis_cyanopogon.GCA_013400585_1_ASM1340058v1_genomic";
WEZZ01028238.1	selenoprofiles_exonerate	CDS	20325	20416	.	+	.	phase "."; gene_id "SelT.2.selenocysteine"; transcript_id "SelT.2.selenocysteine"; Reference "SelT.2.selenocysteine.chloropsis_cyanopogon.GCA_013400585_1_ASM1340058v1_genomic";
WEZZ01028238.1	selenoprofiles_exonerate	CDS	20954	21094	.	+	.	phase "."; gene_id "SelT.2.selenocysteine"; transcript_id "SelT.2.selenocysteine"; Reference "SelT.2.selenocysteine.chloropsis_cyanopogon.GCA_013400585_1_ASM1340058v1_genomic";
WEZZ01028238.1	selenoprofiles_exonerate	CDS	22132	22258	.	+	.	phase "."; gene_id "SelT.2.selenocysteine"; transcript_id "SelT.2.selenocysteine"; Reference "SelT.2.selenocysteine.chloropsis_cyanopogon.GCA_013400585_1_ASM1340058v1_genomic";
WEZZ01028238.1	selenoprofiles_exonerate	CDS	23520	23607	.	+	.	phase "."; gene_id "SelT.2.selenocysteine"; transcript_id "SelT.2.selenocysteine"; Reference "SelT.2.selenocysteine.chloropsis_cyanopogon.GCA_013400585_1_ASM1340058v1_genomic";
WEZZ01028238.1	selenoprofiles_exonerate	CDS	24323	24447	.	+	.	phase "."; gene_id "SelT.2.selenocysteine"; transcript_id "SelT.2.selenocysteine"; Reference "SelT.2.selenocysteine.chloropsis_cyanopogon.GCA_013400585_1_ASM1340058v1_genomic";
WEZZ01028238.1	selenoprofiles_secposition	Selenocysteine	20991	20993	.	+	.	phase "."; gene_id "Sec1:SelT.2.selenocysteine"; transcript_id "Sec1:SelT.2.selenocysteine"; Reference "SelT.2.selenocysteine.chloropsis_cyanopogon.GCA_013400585_1_ASM1340058v1_genomic";
WEIW01000224.1	selenoprofiles_genewise	CDS	636438	636659	.	-	.	phase "."; gene_id "DI.2.selenocysteine"; transcript_id "DI.2.selenocysteine"; Reference "DI.2.selenocysteine.chloropsis_hardwickii.GCA_013390065_1_ASM1339006v1_genomic";
WEIW01000224.1	selenoprofiles_genewise	CDS	625626	626198	.	-	.	phase "."; gene_id "DI.2.selenocysteine"; transcript_id "DI.2.selenocysteine"; Reference "DI.2.selenocysteine.chloropsis_hardwickii.GCA_013390065_1_ASM1339006v1_genomic";
WEIW01000224.1	selenoprofiles_secposition	Selenocysteine	626025	626027	.	-	.	phase "."; gene_id "Sec1:DI.2.selenocysteine"; transcript_id "Sec1:DI.2.selenocysteine"; Reference "DI.2.selenocysteine.chloropsis_hardwickii.GCA_013390065_1_ASM1339006v1_genomic";
WEIW01000114.1	selenoprofiles_genewise	CDS	86930	87260	.	-	.	phase "."; gene_id "DI.5.selenocysteine"; transcript_id "DI.5.selenocysteine"; Reference "DI.5.selenocysteine.chloropsis_hardwickii.GCA_013390065_1_ASM1339006v1_genomic";
WEIW01000114.1	selenoprofiles_genewise	CDS	85279	85422	.	-	.	phase "."; gene_id "DI.5.selenocysteine"; transcript_id "DI.5.selenocysteine"; Reference "DI.5.selenocysteine.chloropsis_hardwickii.GCA_013390065_1_ASM1339006v1_genomic";
WEIW01000114.1	selenoprofiles_genewise	CDS	83999	84198	.	-	.	phase "."; gene_id "DI.5.selenocysteine"; transcript_id "DI.5.selenocysteine"; Reference "DI.5.selenocysteine.chloropsis_hardwickii.GCA_013390065_1_ASM1339006v1_genomic";
WEIW01000114.1	selenoprofiles_genewise	CDS	83475	83540	.	-	.	phase "."; gene_id "DI.5.selenocysteine"; transcript_id "DI.5.selenocysteine"; Reference "DI.5.selenocysteine.chloropsis_hardwickii.GCA_013390065_1_ASM1339006v1_genomic";
WEIW01000114.1	selenoprofiles_secposition	Selenocysteine	85382	85384	.	-	.	phase "."; gene_id "Sec1:DI.5.selenocysteine"; transcript_id "Sec1:DI.5.selenocysteine"; Reference "DI.5.selenocysteine.chloropsis_hardwickii.GCA_013390065_1_ASM1339006v1_genomic";
WEIW01003067.1	selenoprofiles_genewise	CDS	32978	34156	.	+	.	phase "."; gene_id "GPx.1.selenocysteine"; transcript_id "GPx.1.selenocysteine"; Reference "GPx.1.selenocysteine.chloropsis_hardwickii.GCA_013390065_1_ASM1339006v1_genomic";
WEIW01003067.1	selenoprofiles_secposition	Selenocysteine	33623	33625	.	+	.	phase "."; gene_id "Sec1:GPx.1.selenocysteine"; transcript_id "Sec1:GPx.1.selenocysteine"; Reference "GPx.1.selenocysteine.chloropsis_hardwickii.GCA_013390065_1_ASM1339006v1_genomic";
WEIW01000232.1	selenoprofiles_genewise	CDS	1053927	1054175	.	-	.	phase "."; gene_id "GPx.2.selenocysteine"; transcript_id "GPx.2.selenocysteine"; Reference "GPx.2.selenocysteine.chloropsis_hardwickii.GCA_013390065_1_ASM1339006v1_genomic";
WEIW01000232.1	selenoprofiles_genewise	CDS	1053477	1053827	.	-	.	phase "."; gene_id "GPx.2.selenocysteine"; transcript_id "GPx.2.selenocysteine"; Reference "GPx.2.selenocysteine.chloropsis_hardwickii.GCA_013390065_1_ASM1339006v1_genomic";
WEIW01000232.1	selenoprofiles_secposition	Selenocysteine	1054032	1054034	.	-	.	phase "."; gene_id "Sec1:GPx.2.selenocysteine"; transcript_id "Sec1:GPx.2.selenocysteine"; Reference "GPx.2.selenocysteine.chloropsis_hardwickii.GCA_013390065_1_ASM1339006v1_genomic";
WEIW01003059.1	selenoprofiles_genewise	CDS	41369	41945	.	-	.	phase "."; gene_id "GPx.8.selenocysteine"; transcript_id "GPx.8.selenocysteine"; Reference "GPx.8.selenocysteine.chloropsis_hardwickii.GCA_013390065_1_ASM1339006v1_genomic";
WEIW01003059.1	selenoprofiles_genewise	CDS	41030	41147	.	-	.	phase "."; gene_id "GPx.8.selenocysteine"; transcript_id "GPx.8.selenocysteine"; Reference "GPx.8.selenocysteine.chloropsis_hardwickii.GCA_013390065_1_ASM1339006v1_genomic";
WEIW01003059.1	selenoprofiles_genewise	CDS	40739	40838	.	-	.	phase "."; gene_id "GPx.8.selenocysteine"; transcript_id "GPx.8.selenocysteine"; Reference "GPx.8.selenocysteine.chloropsis_hardwickii.GCA_013390065_1_ASM1339006v1_genomic";
WEIW01003059.1	selenoprofiles_genewise	CDS	40415	40648	.	-	.	phase "."; gene_id "GPx.8.selenocysteine"; transcript_id "GPx.8.selenocysteine"; Reference "GPx.8.selenocysteine.chloropsis_hardwickii.GCA_013390065_1_ASM1339006v1_genomic";
WEIW01003059.1	selenoprofiles_secposition	Selenocysteine	41391	41393	.	-	.	phase "."; gene_id "Sec1:GPx.8.selenocysteine"; transcript_id "Sec1:GPx.8.selenocysteine"; Reference "GPx.8.selenocysteine.chloropsis_hardwickii.GCA_013390065_1_ASM1339006v1_genomic";
WEIW01002449.1	selenoprofiles_exonerate	CDS	25690	25836	.	+	.	phase "."; gene_id "GPx.14.selenocysteine"; transcript_id "GPx.14.selenocysteine"; Reference "GPx.14.selenocysteine.chloropsis_hardwickii.GCA_013390065_1_ASM1339006v1_genomic";
WEIW01002449.1	selenoprofiles_exonerate	CDS	25917	26050	.	+	.	phase "."; gene_id "GPx.14.selenocysteine"; transcript_id "GPx.14.selenocysteine"; Reference "GPx.14.selenocysteine.chloropsis_hardwickii.GCA_013390065_1_ASM1339006v1_genomic";
WEIW01002449.1	selenoprofiles_exonerate	CDS	26183	26222	.	+	.	phase "."; gene_id "GPx.14.selenocysteine"; transcript_id "GPx.14.selenocysteine"; Reference "GPx.14.selenocysteine.chloropsis_hardwickii.GCA_013390065_1_ASM1339006v1_genomic";
WEIW01002449.1	selenoprofiles_exonerate	CDS	26507	26644	.	+	.	phase "."; gene_id "GPx.14.selenocysteine"; transcript_id "GPx.14.selenocysteine"; Reference "GPx.14.selenocysteine.chloropsis_hardwickii.GCA_013390065_1_ASM1339006v1_genomic";
WEIW01002449.1	selenoprofiles_secposition	Selenocysteine	25729	25731	.	+	.	phase "."; gene_id "Sec1:GPx.14.selenocysteine"; transcript_id "Sec1:GPx.14.selenocysteine"; Reference "GPx.14.selenocysteine.chloropsis_hardwickii.GCA_013390065_1_ASM1339006v1_genomic";
WEIW01000283.1	selenoprofiles_genewise	CDS	535562	535729	.	+	.	phase "."; gene_id "Sel15.1.selenocysteine"; transcript_id "Sel15.1.selenocysteine"; Reference "Sel15.1.selenocysteine.chloropsis_hardwickii.GCA_013390065_1_ASM1339006v1_genomic";
WEIW01000283.1	selenoprofiles_genewise	CDS	545123	545186	.	+	.	phase "."; gene_id "Sel15.1.selenocysteine"; transcript_id "Sel15.1.selenocysteine"; Reference "Sel15.1.selenocysteine.chloropsis_hardwickii.GCA_013390065_1_ASM1339006v1_genomic";
WEIW01000283.1	selenoprofiles_genewise	CDS	552761	552810	.	+	.	phase "."; gene_id "Sel15.1.selenocysteine"; transcript_id "Sel15.1.selenocysteine"; Reference "Sel15.1.selenocysteine.chloropsis_hardwickii.GCA_013390065_1_ASM1339006v1_genomic";
WEIW01000283.1	selenoprofiles_genewise	CDS	554461	554592	.	+	.	phase "."; gene_id "Sel15.1.selenocysteine"; transcript_id "Sel15.1.selenocysteine"; Reference "Sel15.1.selenocysteine.chloropsis_hardwickii.GCA_013390065_1_ASM1339006v1_genomic";
WEIW01000283.1	selenoprofiles_secposition	Selenocysteine	545156	545158	.	+	.	phase "."; gene_id "Sec1:Sel15.1.selenocysteine"; transcript_id "Sec1:Sel15.1.selenocysteine"; Reference "Sel15.1.selenocysteine.chloropsis_hardwickii.GCA_013390065_1_ASM1339006v1_genomic";
WEIW01000232.1	selenoprofiles_exonerate	CDS	640957	640975	.	+	.	phase "."; gene_id "SelK.2.selenocysteine"; transcript_id "SelK.2.selenocysteine"; Reference "SelK.2.selenocysteine.chloropsis_hardwickii.GCA_013390065_1_ASM1339006v1_genomic";
WEIW01000232.1	selenoprofiles_exonerate	CDS	641523	641613	.	+	.	phase "."; gene_id "SelK.2.selenocysteine"; transcript_id "SelK.2.selenocysteine"; Reference "SelK.2.selenocysteine.chloropsis_hardwickii.GCA_013390065_1_ASM1339006v1_genomic";
WEIW01000232.1	selenoprofiles_exonerate	CDS	642343	642423	.	+	.	phase "."; gene_id "SelK.2.selenocysteine"; transcript_id "SelK.2.selenocysteine"; Reference "SelK.2.selenocysteine.chloropsis_hardwickii.GCA_013390065_1_ASM1339006v1_genomic";
WEIW01000232.1	selenoprofiles_exonerate	CDS	643007	643103	.	+	.	phase "."; gene_id "SelK.2.selenocysteine"; transcript_id "SelK.2.selenocysteine"; Reference "SelK.2.selenocysteine.chloropsis_hardwickii.GCA_013390065_1_ASM1339006v1_genomic";
WEIW01000232.1	selenoprofiles_secposition	Selenocysteine	643092	643094	.	+	.	phase "."; gene_id "Sec1:SelK.2.selenocysteine"; transcript_id "Sec1:SelK.2.selenocysteine"; Reference "SelK.2.selenocysteine.chloropsis_hardwickii.GCA_013390065_1_ASM1339006v1_genomic";
WEIW01001590.1	selenoprofiles_blast	CDS	92207	92329	.	-	.	phase "."; gene_id "SelM.3.selenocysteine"; transcript_id "SelM.3.selenocysteine"; Reference "SelM.3.selenocysteine.chloropsis_hardwickii.GCA_013390065_1_ASM1339006v1_genomic";
WEIW01001590.1	selenoprofiles_blast	CDS	91384	91461	.	-	.	phase "."; gene_id "SelM.3.selenocysteine"; transcript_id "SelM.3.selenocysteine"; Reference "SelM.3.selenocysteine.chloropsis_hardwickii.GCA_013390065_1_ASM1339006v1_genomic";
WEIW01001590.1	selenoprofiles_blast	CDS	91082	91294	.	-	.	phase "."; gene_id "SelM.3.selenocysteine"; transcript_id "SelM.3.selenocysteine"; Reference "SelM.3.selenocysteine.chloropsis_hardwickii.GCA_013390065_1_ASM1339006v1_genomic";
WEIW01001590.1	selenoprofiles_secposition	Selenocysteine	92237	92239	.	-	.	phase "."; gene_id "Sec1:SelM.3.selenocysteine"; transcript_id "Sec1:SelM.3.selenocysteine"; Reference "SelM.3.selenocysteine.chloropsis_hardwickii.GCA_013390065_1_ASM1339006v1_genomic";
WEIW01002093.1	selenoprofiles_genewise	CDS	81605	81830	.	+	.	phase "."; gene_id "SelN.2.selenocysteine"; transcript_id "SelN.2.selenocysteine"; Reference "SelN.2.selenocysteine.chloropsis_hardwickii.GCA_013390065_1_ASM1339006v1_genomic";
WEIW01002093.1	selenoprofiles_genewise	CDS	82816	82946	.	+	.	phase "."; gene_id "SelN.2.selenocysteine"; transcript_id "SelN.2.selenocysteine"; Reference "SelN.2.selenocysteine.chloropsis_hardwickii.GCA_013390065_1_ASM1339006v1_genomic";
WEIW01002093.1	selenoprofiles_genewise	CDS	83359	83571	.	+	.	phase "."; gene_id "SelN.2.selenocysteine"; transcript_id "SelN.2.selenocysteine"; Reference "SelN.2.selenocysteine.chloropsis_hardwickii.GCA_013390065_1_ASM1339006v1_genomic";
WEIW01002093.1	selenoprofiles_genewise	CDS	85084	85208	.	+	.	phase "."; gene_id "SelN.2.selenocysteine"; transcript_id "SelN.2.selenocysteine"; Reference "SelN.2.selenocysteine.chloropsis_hardwickii.GCA_013390065_1_ASM1339006v1_genomic";
WEIW01002093.1	selenoprofiles_genewise	CDS	85837	85974	.	+	.	phase "."; gene_id "SelN.2.selenocysteine"; transcript_id "SelN.2.selenocysteine"; Reference "SelN.2.selenocysteine.chloropsis_hardwickii.GCA_013390065_1_ASM1339006v1_genomic";
WEIW01002093.1	selenoprofiles_genewise	CDS	86765	86846	.	+	.	phase "."; gene_id "SelN.2.selenocysteine"; transcript_id "SelN.2.selenocysteine"; Reference "SelN.2.selenocysteine.chloropsis_hardwickii.GCA_013390065_1_ASM1339006v1_genomic";
WEIW01002093.1	selenoprofiles_genewise	CDS	87756	87944	.	+	.	phase "."; gene_id "SelN.2.selenocysteine"; transcript_id "SelN.2.selenocysteine"; Reference "SelN.2.selenocysteine.chloropsis_hardwickii.GCA_013390065_1_ASM1339006v1_genomic";
WEIW01002093.1	selenoprofiles_genewise	CDS	88883	88988	.	+	.	phase "."; gene_id "SelN.2.selenocysteine"; transcript_id "SelN.2.selenocysteine"; Reference "SelN.2.selenocysteine.chloropsis_hardwickii.GCA_013390065_1_ASM1339006v1_genomic";
WEIW01002093.1	selenoprofiles_genewise	CDS	89809	89921	.	+	.	phase "."; gene_id "SelN.2.selenocysteine"; transcript_id "SelN.2.selenocysteine"; Reference "SelN.2.selenocysteine.chloropsis_hardwickii.GCA_013390065_1_ASM1339006v1_genomic";
WEIW01002093.1	selenoprofiles_genewise	CDS	90556	90657	.	+	.	phase "."; gene_id "SelN.2.selenocysteine"; transcript_id "SelN.2.selenocysteine"; Reference "SelN.2.selenocysteine.chloropsis_hardwickii.GCA_013390065_1_ASM1339006v1_genomic";
WEIW01002093.1	selenoprofiles_genewise	CDS	91137	91307	.	+	.	phase "."; gene_id "SelN.2.selenocysteine"; transcript_id "SelN.2.selenocysteine"; Reference "SelN.2.selenocysteine.chloropsis_hardwickii.GCA_013390065_1_ASM1339006v1_genomic";
WEIW01002093.1	selenoprofiles_secposition	Selenocysteine	88985	88987	.	+	.	phase "."; gene_id "Sec1:SelN.2.selenocysteine"; transcript_id "Sec1:SelN.2.selenocysteine"; Reference "SelN.2.selenocysteine.chloropsis_hardwickii.GCA_013390065_1_ASM1339006v1_genomic";
WEIW01000209.1	selenoprofiles_genewise	CDS	359906	360414	.	+	.	phase "."; gene_id "SelO.3.selenocysteine"; transcript_id "SelO.3.selenocysteine"; Reference "SelO.3.selenocysteine.chloropsis_hardwickii.GCA_013390065_1_ASM1339006v1_genomic";
WEIW01000209.1	selenoprofiles_genewise	CDS	361760	361963	.	+	.	phase "."; gene_id "SelO.3.selenocysteine"; transcript_id "SelO.3.selenocysteine"; Reference "SelO.3.selenocysteine.chloropsis_hardwickii.GCA_013390065_1_ASM1339006v1_genomic";
WEIW01000209.1	selenoprofiles_genewise	CDS	362914	363094	.	+	.	phase "."; gene_id "SelO.3.selenocysteine"; transcript_id "SelO.3.selenocysteine"; Reference "SelO.3.selenocysteine.chloropsis_hardwickii.GCA_013390065_1_ASM1339006v1_genomic";
WEIW01000209.1	selenoprofiles_genewise	CDS	366170	366300	.	+	.	phase "."; gene_id "SelO.3.selenocysteine"; transcript_id "SelO.3.selenocysteine"; Reference "SelO.3.selenocysteine.chloropsis_hardwickii.GCA_013390065_1_ASM1339006v1_genomic";
WEIW01000209.1	selenoprofiles_genewise	CDS	366657	366937	.	+	.	phase "."; gene_id "SelO.3.selenocysteine"; transcript_id "SelO.3.selenocysteine"; Reference "SelO.3.selenocysteine.chloropsis_hardwickii.GCA_013390065_1_ASM1339006v1_genomic";
WEIW01000209.1	selenoprofiles_genewise	CDS	367285	367435	.	+	.	phase "."; gene_id "SelO.3.selenocysteine"; transcript_id "SelO.3.selenocysteine"; Reference "SelO.3.selenocysteine.chloropsis_hardwickii.GCA_013390065_1_ASM1339006v1_genomic";
WEIW01000209.1	selenoprofiles_genewise	CDS	369201	369386	.	+	.	phase "."; gene_id "SelO.3.selenocysteine"; transcript_id "SelO.3.selenocysteine"; Reference "SelO.3.selenocysteine.chloropsis_hardwickii.GCA_013390065_1_ASM1339006v1_genomic";
WEIW01000209.1	selenoprofiles_genewise	CDS	370445	370601	.	+	.	phase "."; gene_id "SelO.3.selenocysteine"; transcript_id "SelO.3.selenocysteine"; Reference "SelO.3.selenocysteine.chloropsis_hardwickii.GCA_013390065_1_ASM1339006v1_genomic";
WEIW01000209.1	selenoprofiles_genewise	CDS	371281	371475	.	+	.	phase "."; gene_id "SelO.3.selenocysteine"; transcript_id "SelO.3.selenocysteine"; Reference "SelO.3.selenocysteine.chloropsis_hardwickii.GCA_013390065_1_ASM1339006v1_genomic";
WEIW01000209.1	selenoprofiles_secposition	Selenocysteine	371464	371466	.	+	.	phase "."; gene_id "Sec1:SelO.3.selenocysteine"; transcript_id "Sec1:SelO.3.selenocysteine"; Reference "SelO.3.selenocysteine.chloropsis_hardwickii.GCA_013390065_1_ASM1339006v1_genomic";
WEIW01000863.1	selenoprofiles_genewise	CDS	132140	132612	.	-	.	phase "."; gene_id "SelP.1.selenocysteine"; transcript_id "SelP.1.selenocysteine"; Reference "SelP.1.selenocysteine.chloropsis_hardwickii.GCA_013390065_1_ASM1339006v1_genomic";
WEIW01000863.1	selenoprofiles_genewise	CDS	131828	132040	.	-	.	phase "."; gene_id "SelP.1.selenocysteine"; transcript_id "SelP.1.selenocysteine"; Reference "SelP.1.selenocysteine.chloropsis_hardwickii.GCA_013390065_1_ASM1339006v1_genomic";
WEIW01000863.1	selenoprofiles_genewise	CDS	131555	131690	.	-	.	phase "."; gene_id "SelP.1.selenocysteine"; transcript_id "SelP.1.selenocysteine"; Reference "SelP.1.selenocysteine.chloropsis_hardwickii.GCA_013390065_1_ASM1339006v1_genomic";
WEIW01000863.1	selenoprofiles_genewise	CDS	130684	130929	.	-	.	phase "."; gene_id "SelP.1.selenocysteine"; transcript_id "SelP.1.selenocysteine"; Reference "SelP.1.selenocysteine.chloropsis_hardwickii.GCA_013390065_1_ASM1339006v1_genomic";
WEIW01000863.1	selenoprofiles_secposition	Selenocysteine	132166	132168	.	-	.	phase "."; gene_id "Sec1:SelP.1.selenocysteine"; transcript_id "Sec1:SelP.1.selenocysteine"; Reference "SelP.1.selenocysteine.chloropsis_hardwickii.GCA_013390065_1_ASM1339006v1_genomic";
WEIW01000570.1	selenoprofiles_genewise	CDS	257434	257624	.	+	.	phase "."; gene_id "SelP.3.selenocysteine"; transcript_id "SelP.3.selenocysteine"; Reference "SelP.3.selenocysteine.chloropsis_hardwickii.GCA_013390065_1_ASM1339006v1_genomic";
WEIW01000570.1	selenoprofiles_genewise	CDS	258800	259012	.	+	.	phase "."; gene_id "SelP.3.selenocysteine"; transcript_id "SelP.3.selenocysteine"; Reference "SelP.3.selenocysteine.chloropsis_hardwickii.GCA_013390065_1_ASM1339006v1_genomic";
WEIW01000570.1	selenoprofiles_genewise	CDS	260567	260765	.	+	.	phase "."; gene_id "SelP.3.selenocysteine"; transcript_id "SelP.3.selenocysteine"; Reference "SelP.3.selenocysteine.chloropsis_hardwickii.GCA_013390065_1_ASM1339006v1_genomic";
WEIW01000570.1	selenoprofiles_secposition	Selenocysteine	257596	257598	.	+	.	phase "."; gene_id "Sec1:SelP.3.selenocysteine"; transcript_id "Sec1:SelP.3.selenocysteine"; Reference "SelP.3.selenocysteine.chloropsis_hardwickii.GCA_013390065_1_ASM1339006v1_genomic";
WEIW01001562.1	selenoprofiles_blast	CDS	143409	143552	.	+	.	phase "."; gene_id "SelR.3.selenocysteine"; transcript_id "SelR.3.selenocysteine"; Reference "SelR.3.selenocysteine.chloropsis_hardwickii.GCA_013390065_1_ASM1339006v1_genomic";
WEIW01001562.1	selenoprofiles_blast	CDS	143583	143603	.	+	.	phase "."; gene_id "SelR.3.selenocysteine"; transcript_id "SelR.3.selenocysteine"; Reference "SelR.3.selenocysteine.chloropsis_hardwickii.GCA_013390065_1_ASM1339006v1_genomic";
WEIW01001562.1	selenoprofiles_blast	CDS	143673	144215	.	+	.	phase "."; gene_id "SelR.3.selenocysteine"; transcript_id "SelR.3.selenocysteine"; Reference "SelR.3.selenocysteine.chloropsis_hardwickii.GCA_013390065_1_ASM1339006v1_genomic";
WEIW01001562.1	selenoprofiles_secposition	Selenocysteine	143754	143756	.	+	.	phase "."; gene_id "Sec1:SelR.3.selenocysteine"; transcript_id "Sec1:SelR.3.selenocysteine"; Reference "SelR.3.selenocysteine.chloropsis_hardwickii.GCA_013390065_1_ASM1339006v1_genomic";
WEIW01005862.1	selenoprofiles_genewise	CDS	8894	8975	.	-	.	phase "."; gene_id "SelS.5.selenocysteine"; transcript_id "SelS.5.selenocysteine"; Reference "SelS.5.selenocysteine.chloropsis_hardwickii.GCA_013390065_1_ASM1339006v1_genomic";
WEIW01005862.1	selenoprofiles_genewise	CDS	8647	8769	.	-	.	phase "."; gene_id "SelS.5.selenocysteine"; transcript_id "SelS.5.selenocysteine"; Reference "SelS.5.selenocysteine.chloropsis_hardwickii.GCA_013390065_1_ASM1339006v1_genomic";
WEIW01005862.1	selenoprofiles_genewise	CDS	7065	7171	.	-	.	phase "."; gene_id "SelS.5.selenocysteine"; transcript_id "SelS.5.selenocysteine"; Reference "SelS.5.selenocysteine.chloropsis_hardwickii.GCA_013390065_1_ASM1339006v1_genomic";
WEIW01005862.1	selenoprofiles_genewise	CDS	6152	6241	.	-	.	phase "."; gene_id "SelS.5.selenocysteine"; transcript_id "SelS.5.selenocysteine"; Reference "SelS.5.selenocysteine.chloropsis_hardwickii.GCA_013390065_1_ASM1339006v1_genomic";
WEIW01005862.1	selenoprofiles_genewise	CDS	5985	6060	.	-	.	phase "."; gene_id "SelS.5.selenocysteine"; transcript_id "SelS.5.selenocysteine"; Reference "SelS.5.selenocysteine.chloropsis_hardwickii.GCA_013390065_1_ASM1339006v1_genomic";
WEIW01005862.1	selenoprofiles_genewise	CDS	3962	4047	.	-	.	phase "."; gene_id "SelS.5.selenocysteine"; transcript_id "SelS.5.selenocysteine"; Reference "SelS.5.selenocysteine.chloropsis_hardwickii.GCA_013390065_1_ASM1339006v1_genomic";
WEIW01005862.1	selenoprofiles_secposition	Selenocysteine	3968	3970	.	-	.	phase "."; gene_id "Sec1:SelS.5.selenocysteine"; transcript_id "Sec1:SelS.5.selenocysteine"; Reference "SelS.5.selenocysteine.chloropsis_hardwickii.GCA_013390065_1_ASM1339006v1_genomic";
WEIW01000210.1	selenoprofiles_genewise	CDS	666788	666965	.	-	.	phase "."; gene_id "SelU.5.selenocysteine"; transcript_id "SelU.5.selenocysteine"; Reference "SelU.5.selenocysteine.chloropsis_hardwickii.GCA_013390065_1_ASM1339006v1_genomic";
WEIW01000210.1	selenoprofiles_genewise	CDS	666341	666432	.	-	.	phase "."; gene_id "SelU.5.selenocysteine"; transcript_id "SelU.5.selenocysteine"; Reference "SelU.5.selenocysteine.chloropsis_hardwickii.GCA_013390065_1_ASM1339006v1_genomic";
WEIW01000210.1	selenoprofiles_genewise	CDS	664365	664505	.	-	.	phase "."; gene_id "SelU.5.selenocysteine"; transcript_id "SelU.5.selenocysteine"; Reference "SelU.5.selenocysteine.chloropsis_hardwickii.GCA_013390065_1_ASM1339006v1_genomic";
WEIW01000210.1	selenoprofiles_genewise	CDS	663442	663606	.	-	.	phase "."; gene_id "SelU.5.selenocysteine"; transcript_id "SelU.5.selenocysteine"; Reference "SelU.5.selenocysteine.chloropsis_hardwickii.GCA_013390065_1_ASM1339006v1_genomic";
WEIW01000210.1	selenoprofiles_genewise	CDS	663210	663308	.	-	.	phase "."; gene_id "SelU.5.selenocysteine"; transcript_id "SelU.5.selenocysteine"; Reference "SelU.5.selenocysteine.chloropsis_hardwickii.GCA_013390065_1_ASM1339006v1_genomic";
WEIW01000210.1	selenoprofiles_secposition	Selenocysteine	666356	666358	.	-	.	phase "."; gene_id "Sec1:SelU.5.selenocysteine"; transcript_id "Sec1:SelU.5.selenocysteine"; Reference "SelU.5.selenocysteine.chloropsis_hardwickii.GCA_013390065_1_ASM1339006v1_genomic";
WEIW01000278.1	selenoprofiles_genewise	CDS	503020	503298	.	+	.	phase "."; gene_id "TR.8.selenocysteine"; transcript_id "TR.8.selenocysteine"; Reference "TR.8.selenocysteine.chloropsis_hardwickii.GCA_013390065_1_ASM1339006v1_genomic";
WEIW01000278.1	selenoprofiles_genewise	CDS	508667	508727	.	+	.	phase "."; gene_id "TR.8.selenocysteine"; transcript_id "TR.8.selenocysteine"; Reference "TR.8.selenocysteine.chloropsis_hardwickii.GCA_013390065_1_ASM1339006v1_genomic";
WEIW01000278.1	selenoprofiles_genewise	CDS	510319	510428	.	+	.	phase "."; gene_id "TR.8.selenocysteine"; transcript_id "TR.8.selenocysteine"; Reference "TR.8.selenocysteine.chloropsis_hardwickii.GCA_013390065_1_ASM1339006v1_genomic";
WEIW01000278.1	selenoprofiles_genewise	CDS	510609	510722	.	+	.	phase "."; gene_id "TR.8.selenocysteine"; transcript_id "TR.8.selenocysteine"; Reference "TR.8.selenocysteine.chloropsis_hardwickii.GCA_013390065_1_ASM1339006v1_genomic";
WEIW01000278.1	selenoprofiles_genewise	CDS	512542	512614	.	+	.	phase "."; gene_id "TR.8.selenocysteine"; transcript_id "TR.8.selenocysteine"; Reference "TR.8.selenocysteine.chloropsis_hardwickii.GCA_013390065_1_ASM1339006v1_genomic";
WEIW01000278.1	selenoprofiles_genewise	CDS	513491	513610	.	+	.	phase "."; gene_id "TR.8.selenocysteine"; transcript_id "TR.8.selenocysteine"; Reference "TR.8.selenocysteine.chloropsis_hardwickii.GCA_013390065_1_ASM1339006v1_genomic";
WEIW01000278.1	selenoprofiles_genewise	CDS	514013	514155	.	+	.	phase "."; gene_id "TR.8.selenocysteine"; transcript_id "TR.8.selenocysteine"; Reference "TR.8.selenocysteine.chloropsis_hardwickii.GCA_013390065_1_ASM1339006v1_genomic";
WEIW01000278.1	selenoprofiles_genewise	CDS	515553	515668	.	+	.	phase "."; gene_id "TR.8.selenocysteine"; transcript_id "TR.8.selenocysteine"; Reference "TR.8.selenocysteine.chloropsis_hardwickii.GCA_013390065_1_ASM1339006v1_genomic";
WEIW01000278.1	selenoprofiles_genewise	CDS	515780	515999	.	+	.	phase "."; gene_id "TR.8.selenocysteine"; transcript_id "TR.8.selenocysteine"; Reference "TR.8.selenocysteine.chloropsis_hardwickii.GCA_013390065_1_ASM1339006v1_genomic";
WEIW01000278.1	selenoprofiles_genewise	CDS	516194	516316	.	+	.	phase "."; gene_id "TR.8.selenocysteine"; transcript_id "TR.8.selenocysteine"; Reference "TR.8.selenocysteine.chloropsis_hardwickii.GCA_013390065_1_ASM1339006v1_genomic";
WEIW01000278.1	selenoprofiles_genewise	CDS	516759	516835	.	+	.	phase "."; gene_id "TR.8.selenocysteine"; transcript_id "TR.8.selenocysteine"; Reference "TR.8.selenocysteine.chloropsis_hardwickii.GCA_013390065_1_ASM1339006v1_genomic";
WEIW01000278.1	selenoprofiles_genewise	CDS	517370	517526	.	+	.	phase "."; gene_id "TR.8.selenocysteine"; transcript_id "TR.8.selenocysteine"; Reference "TR.8.selenocysteine.chloropsis_hardwickii.GCA_013390065_1_ASM1339006v1_genomic";
WEIW01000278.1	selenoprofiles_genewise	CDS	517728	517835	.	+	.	phase "."; gene_id "TR.8.selenocysteine"; transcript_id "TR.8.selenocysteine"; Reference "TR.8.selenocysteine.chloropsis_hardwickii.GCA_013390065_1_ASM1339006v1_genomic";
WEIW01000278.1	selenoprofiles_genewise	CDS	518722	518817	.	+	.	phase "."; gene_id "TR.8.selenocysteine"; transcript_id "TR.8.selenocysteine"; Reference "TR.8.selenocysteine.chloropsis_hardwickii.GCA_013390065_1_ASM1339006v1_genomic";
WEIW01000278.1	selenoprofiles_genewise	CDS	519024	519158	.	+	.	phase "."; gene_id "TR.8.selenocysteine"; transcript_id "TR.8.selenocysteine"; Reference "TR.8.selenocysteine.chloropsis_hardwickii.GCA_013390065_1_ASM1339006v1_genomic";
WEIW01000278.1	selenoprofiles_genewise	CDS	519290	519358	.	+	.	phase "."; gene_id "TR.8.selenocysteine"; transcript_id "TR.8.selenocysteine"; Reference "TR.8.selenocysteine.chloropsis_hardwickii.GCA_013390065_1_ASM1339006v1_genomic";
WEIW01000278.1	selenoprofiles_secposition	Selenocysteine	519350	519352	.	+	.	phase "."; gene_id "Sec1:TR.8.selenocysteine"; transcript_id "Sec1:TR.8.selenocysteine"; Reference "TR.8.selenocysteine.chloropsis_hardwickii.GCA_013390065_1_ASM1339006v1_genomic";
WEIW01000881.1	selenoprofiles_genewise	CDS	83326	83493	.	-	.	phase "."; gene_id "TR.25.selenocysteine"; transcript_id "TR.25.selenocysteine"; Reference "TR.25.selenocysteine.chloropsis_hardwickii.GCA_013390065_1_ASM1339006v1_genomic";
WEIW01000881.1	selenoprofiles_genewise	CDS	80147	80219	.	-	.	phase "."; gene_id "TR.25.selenocysteine"; transcript_id "TR.25.selenocysteine"; Reference "TR.25.selenocysteine.chloropsis_hardwickii.GCA_013390065_1_ASM1339006v1_genomic";
WEIW01000881.1	selenoprofiles_genewise	CDS	79911	80030	.	-	.	phase "."; gene_id "TR.25.selenocysteine"; transcript_id "TR.25.selenocysteine"; Reference "TR.25.selenocysteine.chloropsis_hardwickii.GCA_013390065_1_ASM1339006v1_genomic";
WEIW01000881.1	selenoprofiles_genewise	CDS	78976	79118	.	-	.	phase "."; gene_id "TR.25.selenocysteine"; transcript_id "TR.25.selenocysteine"; Reference "TR.25.selenocysteine.chloropsis_hardwickii.GCA_013390065_1_ASM1339006v1_genomic";
WEIW01000881.1	selenoprofiles_genewise	CDS	78734	78849	.	-	.	phase "."; gene_id "TR.25.selenocysteine"; transcript_id "TR.25.selenocysteine"; Reference "TR.25.selenocysteine.chloropsis_hardwickii.GCA_013390065_1_ASM1339006v1_genomic";
WEIW01000881.1	selenoprofiles_genewise	CDS	77145	77370	.	-	.	phase "."; gene_id "TR.25.selenocysteine"; transcript_id "TR.25.selenocysteine"; Reference "TR.25.selenocysteine.chloropsis_hardwickii.GCA_013390065_1_ASM1339006v1_genomic";
WEIW01000881.1	selenoprofiles_genewise	CDS	75082	75174	.	-	.	phase "."; gene_id "TR.25.selenocysteine"; transcript_id "TR.25.selenocysteine"; Reference "TR.25.selenocysteine.chloropsis_hardwickii.GCA_013390065_1_ASM1339006v1_genomic";
WEIW01000881.1	selenoprofiles_genewise	CDS	73308	73384	.	-	.	phase "."; gene_id "TR.25.selenocysteine"; transcript_id "TR.25.selenocysteine"; Reference "TR.25.selenocysteine.chloropsis_hardwickii.GCA_013390065_1_ASM1339006v1_genomic";
WEIW01000881.1	selenoprofiles_genewise	CDS	71519	71675	.	-	.	phase "."; gene_id "TR.25.selenocysteine"; transcript_id "TR.25.selenocysteine"; Reference "TR.25.selenocysteine.chloropsis_hardwickii.GCA_013390065_1_ASM1339006v1_genomic";
WEIW01000881.1	selenoprofiles_genewise	CDS	69298	69405	.	-	.	phase "."; gene_id "TR.25.selenocysteine"; transcript_id "TR.25.selenocysteine"; Reference "TR.25.selenocysteine.chloropsis_hardwickii.GCA_013390065_1_ASM1339006v1_genomic";
WEIW01000881.1	selenoprofiles_genewise	CDS	67849	67944	.	-	.	phase "."; gene_id "TR.25.selenocysteine"; transcript_id "TR.25.selenocysteine"; Reference "TR.25.selenocysteine.chloropsis_hardwickii.GCA_013390065_1_ASM1339006v1_genomic";
WEIW01000881.1	selenoprofiles_genewise	CDS	65559	65693	.	-	.	phase "."; gene_id "TR.25.selenocysteine"; transcript_id "TR.25.selenocysteine"; Reference "TR.25.selenocysteine.chloropsis_hardwickii.GCA_013390065_1_ASM1339006v1_genomic";
WEIW01000881.1	selenoprofiles_genewise	CDS	62344	62412	.	-	.	phase "."; gene_id "TR.25.selenocysteine"; transcript_id "TR.25.selenocysteine"; Reference "TR.25.selenocysteine.chloropsis_hardwickii.GCA_013390065_1_ASM1339006v1_genomic";
WEIW01000881.1	selenoprofiles_secposition	Selenocysteine	62350	62352	.	-	.	phase "."; gene_id "Sec1:TR.25.selenocysteine"; transcript_id "Sec1:TR.25.selenocysteine"; Reference "TR.25.selenocysteine.chloropsis_hardwickii.GCA_013390065_1_ASM1339006v1_genomic";
WEIW01000116.1	selenoprofiles_genewise	CDS	538372	538828	.	-	.	phase "."; gene_id "TR.39.selenocysteine"; transcript_id "TR.39.selenocysteine"; Reference "TR.39.selenocysteine.chloropsis_hardwickii.GCA_013390065_1_ASM1339006v1_genomic";
WEIW01000116.1	selenoprofiles_genewise	CDS	537278	537343	.	-	.	phase "."; gene_id "TR.39.selenocysteine"; transcript_id "TR.39.selenocysteine"; Reference "TR.39.selenocysteine.chloropsis_hardwickii.GCA_013390065_1_ASM1339006v1_genomic";
WEIW01000116.1	selenoprofiles_genewise	CDS	536519	536575	.	-	.	phase "."; gene_id "TR.39.selenocysteine"; transcript_id "TR.39.selenocysteine"; Reference "TR.39.selenocysteine.chloropsis_hardwickii.GCA_013390065_1_ASM1339006v1_genomic";
WEIW01000116.1	selenoprofiles_genewise	CDS	535772	535916	.	-	.	phase "."; gene_id "TR.39.selenocysteine"; transcript_id "TR.39.selenocysteine"; Reference "TR.39.selenocysteine.chloropsis_hardwickii.GCA_013390065_1_ASM1339006v1_genomic";
WEIW01000116.1	selenoprofiles_genewise	CDS	535381	535455	.	-	.	phase "."; gene_id "TR.39.selenocysteine"; transcript_id "TR.39.selenocysteine"; Reference "TR.39.selenocysteine.chloropsis_hardwickii.GCA_013390065_1_ASM1339006v1_genomic";
WEIW01000116.1	selenoprofiles_genewise	CDS	534472	534550	.	-	.	phase "."; gene_id "TR.39.selenocysteine"; transcript_id "TR.39.selenocysteine"; Reference "TR.39.selenocysteine.chloropsis_hardwickii.GCA_013390065_1_ASM1339006v1_genomic";
WEIW01000116.1	selenoprofiles_genewise	CDS	533463	533525	.	-	.	phase "."; gene_id "TR.39.selenocysteine"; transcript_id "TR.39.selenocysteine"; Reference "TR.39.selenocysteine.chloropsis_hardwickii.GCA_013390065_1_ASM1339006v1_genomic";
WEIW01000116.1	selenoprofiles_genewise	CDS	533041	533111	.	-	.	phase "."; gene_id "TR.39.selenocysteine"; transcript_id "TR.39.selenocysteine"; Reference "TR.39.selenocysteine.chloropsis_hardwickii.GCA_013390065_1_ASM1339006v1_genomic";
WEIW01000116.1	selenoprofiles_genewise	CDS	529597	529616	.	-	.	phase "."; gene_id "TR.39.selenocysteine"; transcript_id "TR.39.selenocysteine"; Reference "TR.39.selenocysteine.chloropsis_hardwickii.GCA_013390065_1_ASM1339006v1_genomic";
WEIW01000116.1	selenoprofiles_genewise	CDS	529161	529226	.	-	.	phase "."; gene_id "TR.39.selenocysteine"; transcript_id "TR.39.selenocysteine"; Reference "TR.39.selenocysteine.chloropsis_hardwickii.GCA_013390065_1_ASM1339006v1_genomic";
WEIW01000116.1	selenoprofiles_genewise	CDS	527652	527870	.	-	.	phase "."; gene_id "TR.39.selenocysteine"; transcript_id "TR.39.selenocysteine"; Reference "TR.39.selenocysteine.chloropsis_hardwickii.GCA_013390065_1_ASM1339006v1_genomic";
WEIW01000116.1	selenoprofiles_genewise	CDS	519230	519366	.	-	.	phase "."; gene_id "TR.39.selenocysteine"; transcript_id "TR.39.selenocysteine"; Reference "TR.39.selenocysteine.chloropsis_hardwickii.GCA_013390065_1_ASM1339006v1_genomic";
WEIW01000116.1	selenoprofiles_genewise	CDS	513797	513892	.	-	.	phase "."; gene_id "TR.39.selenocysteine"; transcript_id "TR.39.selenocysteine"; Reference "TR.39.selenocysteine.chloropsis_hardwickii.GCA_013390065_1_ASM1339006v1_genomic";
WEIW01000116.1	selenoprofiles_genewise	CDS	513491	513583	.	-	.	phase "."; gene_id "TR.39.selenocysteine"; transcript_id "TR.39.selenocysteine"; Reference "TR.39.selenocysteine.chloropsis_hardwickii.GCA_013390065_1_ASM1339006v1_genomic";
WEIW01000116.1	selenoprofiles_genewise	CDS	512633	512704	.	-	.	phase "."; gene_id "TR.39.selenocysteine"; transcript_id "TR.39.selenocysteine"; Reference "TR.39.selenocysteine.chloropsis_hardwickii.GCA_013390065_1_ASM1339006v1_genomic";
WEIW01000116.1	selenoprofiles_genewise	CDS	511088	511185	.	-	.	phase "."; gene_id "TR.39.selenocysteine"; transcript_id "TR.39.selenocysteine"; Reference "TR.39.selenocysteine.chloropsis_hardwickii.GCA_013390065_1_ASM1339006v1_genomic";
WEIW01000116.1	selenoprofiles_genewise	CDS	508711	508840	.	-	.	phase "."; gene_id "TR.39.selenocysteine"; transcript_id "TR.39.selenocysteine"; Reference "TR.39.selenocysteine.chloropsis_hardwickii.GCA_013390065_1_ASM1339006v1_genomic";
WEIW01000116.1	selenoprofiles_secposition	Selenocysteine	508717	508719	.	-	.	phase "."; gene_id "Sec1:TR.39.selenocysteine"; transcript_id "Sec1:TR.39.selenocysteine"; Reference "TR.39.selenocysteine.chloropsis_hardwickii.GCA_013390065_1_ASM1339006v1_genomic";
WEIW01001614.1	selenoprofiles_genewise	CDS	41713	41759	.	+	.	phase "."; gene_id "SelT.3.selenocysteine"; transcript_id "SelT.3.selenocysteine"; Reference "SelT.3.selenocysteine.chloropsis_hardwickii.GCA_013390065_1_ASM1339006v1_genomic";
WEIW01001614.1	selenoprofiles_genewise	CDS	42921	43031	.	+	.	phase "."; gene_id "SelT.3.selenocysteine"; transcript_id "SelT.3.selenocysteine"; Reference "SelT.3.selenocysteine.chloropsis_hardwickii.GCA_013390065_1_ASM1339006v1_genomic";
WEIW01001614.1	selenoprofiles_genewise	CDS	44071	44197	.	+	.	phase "."; gene_id "SelT.3.selenocysteine"; transcript_id "SelT.3.selenocysteine"; Reference "SelT.3.selenocysteine.chloropsis_hardwickii.GCA_013390065_1_ASM1339006v1_genomic";
WEIW01001614.1	selenoprofiles_genewise	CDS	45455	45542	.	+	.	phase "."; gene_id "SelT.3.selenocysteine"; transcript_id "SelT.3.selenocysteine"; Reference "SelT.3.selenocysteine.chloropsis_hardwickii.GCA_013390065_1_ASM1339006v1_genomic";
WEIW01001614.1	selenoprofiles_genewise	CDS	46243	46367	.	+	.	phase "."; gene_id "SelT.3.selenocysteine"; transcript_id "SelT.3.selenocysteine"; Reference "SelT.3.selenocysteine.chloropsis_hardwickii.GCA_013390065_1_ASM1339006v1_genomic";
WEIW01001614.1	selenoprofiles_secposition	Selenocysteine	42928	42930	.	+	.	phase "."; gene_id "Sec1:SelT.3.selenocysteine"; transcript_id "Sec1:SelT.3.selenocysteine"; Reference "SelT.3.selenocysteine.chloropsis_hardwickii.GCA_013390065_1_ASM1339006v1_genomic";
VXAQ01000367.1	selenoprofiles_genewise	CDS	24424	25248	.	-	.	phase "."; gene_id "DI.1.selenocysteine"; transcript_id "DI.1.selenocysteine"; Reference "DI.1.selenocysteine.chordeiles_acutipennis.GCA_013399635_1_ASM1339963v1_genomic";
VXAQ01000367.1	selenoprofiles_secposition	Selenocysteine	24835	24837	.	-	.	phase "."; gene_id "Sec1:DI.1.selenocysteine"; transcript_id "Sec1:DI.1.selenocysteine"; Reference "DI.1.selenocysteine.chordeiles_acutipennis.GCA_013399635_1_ASM1339963v1_genomic";
VXAQ01000477.1	selenoprofiles_genewise	CDS	246956	247177	.	+	.	phase "."; gene_id "DI.3.selenocysteine"; transcript_id "DI.3.selenocysteine"; Reference "DI.3.selenocysteine.chordeiles_acutipennis.GCA_013399635_1_ASM1339963v1_genomic";
VXAQ01000477.1	selenoprofiles_genewise	CDS	257862	258440	.	+	.	phase "."; gene_id "DI.3.selenocysteine"; transcript_id "DI.3.selenocysteine"; Reference "DI.3.selenocysteine.chordeiles_acutipennis.GCA_013399635_1_ASM1339963v1_genomic";
VXAQ01000477.1	selenoprofiles_secposition	Selenocysteine	258039	258041	.	+	.	phase "."; gene_id "Sec1:DI.3.selenocysteine"; transcript_id "Sec1:DI.3.selenocysteine"; Reference "DI.3.selenocysteine.chordeiles_acutipennis.GCA_013399635_1_ASM1339963v1_genomic";
VXAQ01000570.1	selenoprofiles_genewise	CDS	318804	319134	.	-	.	phase "."; gene_id "DI.5.selenocysteine"; transcript_id "DI.5.selenocysteine"; Reference "DI.5.selenocysteine.chordeiles_acutipennis.GCA_013399635_1_ASM1339963v1_genomic";
VXAQ01000570.1	selenoprofiles_genewise	CDS	316999	317142	.	-	.	phase "."; gene_id "DI.5.selenocysteine"; transcript_id "DI.5.selenocysteine"; Reference "DI.5.selenocysteine.chordeiles_acutipennis.GCA_013399635_1_ASM1339963v1_genomic";
VXAQ01000570.1	selenoprofiles_genewise	CDS	315373	315572	.	-	.	phase "."; gene_id "DI.5.selenocysteine"; transcript_id "DI.5.selenocysteine"; Reference "DI.5.selenocysteine.chordeiles_acutipennis.GCA_013399635_1_ASM1339963v1_genomic";
VXAQ01000570.1	selenoprofiles_genewise	CDS	314822	314887	.	-	.	phase "."; gene_id "DI.5.selenocysteine"; transcript_id "DI.5.selenocysteine"; Reference "DI.5.selenocysteine.chordeiles_acutipennis.GCA_013399635_1_ASM1339963v1_genomic";
VXAQ01000570.1	selenoprofiles_secposition	Selenocysteine	317102	317104	.	-	.	phase "."; gene_id "Sec1:DI.5.selenocysteine"; transcript_id "Sec1:DI.5.selenocysteine"; Reference "DI.5.selenocysteine.chordeiles_acutipennis.GCA_013399635_1_ASM1339963v1_genomic";
VXAQ01003175.1	selenoprofiles_genewise	CDS	10381	10605	.	+	.	phase "."; gene_id "GPx.2.selenocysteine"; transcript_id "GPx.2.selenocysteine"; Reference "GPx.2.selenocysteine.chordeiles_acutipennis.GCA_013399635_1_ASM1339963v1_genomic";
VXAQ01003175.1	selenoprofiles_genewise	CDS	10712	11062	.	+	.	phase "."; gene_id "GPx.2.selenocysteine"; transcript_id "GPx.2.selenocysteine"; Reference "GPx.2.selenocysteine.chordeiles_acutipennis.GCA_013399635_1_ASM1339963v1_genomic";
VXAQ01003175.1	selenoprofiles_secposition	Selenocysteine	10501	10503	.	+	.	phase "."; gene_id "Sec1:GPx.2.selenocysteine"; transcript_id "Sec1:GPx.2.selenocysteine"; Reference "GPx.2.selenocysteine.chordeiles_acutipennis.GCA_013399635_1_ASM1339963v1_genomic";
VXAQ01000939.1	selenoprofiles_exonerate	CDS	183305	183356	.	+	.	phase "."; gene_id "GPx.4.selenocysteine"; transcript_id "GPx.4.selenocysteine"; Reference "GPx.4.selenocysteine.chordeiles_acutipennis.GCA_013399635_1_ASM1339963v1_genomic";
VXAQ01000939.1	selenoprofiles_exonerate	CDS	301421	301632	.	+	.	phase "."; gene_id "GPx.4.selenocysteine"; transcript_id "GPx.4.selenocysteine"; Reference "GPx.4.selenocysteine.chordeiles_acutipennis.GCA_013399635_1_ASM1339963v1_genomic";
VXAQ01000939.1	selenoprofiles_exonerate	CDS	301745	302110	.	+	.	phase "."; gene_id "GPx.4.selenocysteine"; transcript_id "GPx.4.selenocysteine"; Reference "GPx.4.selenocysteine.chordeiles_acutipennis.GCA_013399635_1_ASM1339963v1_genomic";
VXAQ01000939.1	selenoprofiles_secposition	Selenocysteine	301525	301527	.	+	.	phase "."; gene_id "Sec1:GPx.4.selenocysteine"; transcript_id "Sec1:GPx.4.selenocysteine"; Reference "GPx.4.selenocysteine.chordeiles_acutipennis.GCA_013399635_1_ASM1339963v1_genomic";
VXAQ01000033.1	selenoprofiles_genewise	CDS	1453090	1453261	.	+	.	phase "."; gene_id "GPx.8.selenocysteine"; transcript_id "GPx.8.selenocysteine"; Reference "GPx.8.selenocysteine.chordeiles_acutipennis.GCA_013399635_1_ASM1339963v1_genomic";
VXAQ01000033.1	selenoprofiles_genewise	CDS	1453477	1453594	.	+	.	phase "."; gene_id "GPx.8.selenocysteine"; transcript_id "GPx.8.selenocysteine"; Reference "GPx.8.selenocysteine.chordeiles_acutipennis.GCA_013399635_1_ASM1339963v1_genomic";
VXAQ01000033.1	selenoprofiles_genewise	CDS	1453779	1453878	.	+	.	phase "."; gene_id "GPx.8.selenocysteine"; transcript_id "GPx.8.selenocysteine"; Reference "GPx.8.selenocysteine.chordeiles_acutipennis.GCA_013399635_1_ASM1339963v1_genomic";
VXAQ01000033.1	selenoprofiles_genewise	CDS	1453956	1454189	.	+	.	phase "."; gene_id "GPx.8.selenocysteine"; transcript_id "GPx.8.selenocysteine"; Reference "GPx.8.selenocysteine.chordeiles_acutipennis.GCA_013399635_1_ASM1339963v1_genomic";
VXAQ01000033.1	selenoprofiles_secposition	Selenocysteine	1453237	1453239	.	+	.	phase "."; gene_id "Sec1:GPx.8.selenocysteine"; transcript_id "Sec1:GPx.8.selenocysteine"; Reference "GPx.8.selenocysteine.chordeiles_acutipennis.GCA_013399635_1_ASM1339963v1_genomic";
VXAQ01000309.1	selenoprofiles_genewise	CDS	701572	701739	.	+	.	phase "."; gene_id "Sel15.3.selenocysteine"; transcript_id "Sel15.3.selenocysteine"; Reference "Sel15.3.selenocysteine.chordeiles_acutipennis.GCA_013399635_1_ASM1339963v1_genomic";
VXAQ01000309.1	selenoprofiles_genewise	CDS	713893	713956	.	+	.	phase "."; gene_id "Sel15.3.selenocysteine"; transcript_id "Sel15.3.selenocysteine"; Reference "Sel15.3.selenocysteine.chordeiles_acutipennis.GCA_013399635_1_ASM1339963v1_genomic";
VXAQ01000309.1	selenoprofiles_genewise	CDS	722953	723002	.	+	.	phase "."; gene_id "Sel15.3.selenocysteine"; transcript_id "Sel15.3.selenocysteine"; Reference "Sel15.3.selenocysteine.chordeiles_acutipennis.GCA_013399635_1_ASM1339963v1_genomic";
VXAQ01000309.1	selenoprofiles_genewise	CDS	724996	725127	.	+	.	phase "."; gene_id "Sel15.3.selenocysteine"; transcript_id "Sel15.3.selenocysteine"; Reference "Sel15.3.selenocysteine.chordeiles_acutipennis.GCA_013399635_1_ASM1339963v1_genomic";
VXAQ01000309.1	selenoprofiles_secposition	Selenocysteine	713926	713928	.	+	.	phase "."; gene_id "Sec1:Sel15.3.selenocysteine"; transcript_id "Sec1:Sel15.3.selenocysteine"; Reference "Sel15.3.selenocysteine.chordeiles_acutipennis.GCA_013399635_1_ASM1339963v1_genomic";
VXAQ01001232.1	selenoprofiles_genewise	CDS	100160	100323	.	-	.	phase "."; gene_id "SelH.1.selenocysteine"; transcript_id "SelH.1.selenocysteine"; Reference "SelH.1.selenocysteine.chordeiles_acutipennis.GCA_013399635_1_ASM1339963v1_genomic";
VXAQ01001232.1	selenoprofiles_genewise	CDS	99748	100066	.	-	.	phase "."; gene_id "SelH.1.selenocysteine"; transcript_id "SelH.1.selenocysteine"; Reference "SelH.1.selenocysteine.chordeiles_acutipennis.GCA_013399635_1_ASM1339963v1_genomic";
VXAQ01001232.1	selenoprofiles_secposition	Selenocysteine	100057	100059	.	-	.	phase "."; gene_id "Sec1:SelH.1.selenocysteine"; transcript_id "Sec1:SelH.1.selenocysteine"; Reference "SelH.1.selenocysteine.chordeiles_acutipennis.GCA_013399635_1_ASM1339963v1_genomic";
VXAQ01002550.1	selenoprofiles_exonerate	CDS	1644	1693	.	+	.	phase "."; gene_id "SelI.9.selenocysteine"; transcript_id "SelI.9.selenocysteine"; Reference "SelI.9.selenocysteine.chordeiles_acutipennis.GCA_013399635_1_ASM1339963v1_genomic";
VXAQ01002550.1	selenoprofiles_exonerate	CDS	3397	3577	.	+	.	phase "."; gene_id "SelI.9.selenocysteine"; transcript_id "SelI.9.selenocysteine"; Reference "SelI.9.selenocysteine.chordeiles_acutipennis.GCA_013399635_1_ASM1339963v1_genomic";
VXAQ01002550.1	selenoprofiles_exonerate	CDS	7966	8100	.	+	.	phase "."; gene_id "SelI.9.selenocysteine"; transcript_id "SelI.9.selenocysteine"; Reference "SelI.9.selenocysteine.chordeiles_acutipennis.GCA_013399635_1_ASM1339963v1_genomic";
VXAQ01002550.1	selenoprofiles_secposition	Selenocysteine	8047	8049	.	+	.	phase "."; gene_id "Sec1:SelI.9.selenocysteine"; transcript_id "Sec1:SelI.9.selenocysteine"; Reference "SelI.9.selenocysteine.chordeiles_acutipennis.GCA_013399635_1_ASM1339963v1_genomic";
VXAQ01000001.1	selenoprofiles_exonerate	CDS	368208	368292	.	-	.	phase "."; gene_id "SelK.2.selenocysteine"; transcript_id "SelK.2.selenocysteine"; Reference "SelK.2.selenocysteine.chordeiles_acutipennis.GCA_013399635_1_ASM1339963v1_genomic";
VXAQ01000001.1	selenoprofiles_exonerate	CDS	367565	367655	.	-	.	phase "."; gene_id "SelK.2.selenocysteine"; transcript_id "SelK.2.selenocysteine"; Reference "SelK.2.selenocysteine.chordeiles_acutipennis.GCA_013399635_1_ASM1339963v1_genomic";
VXAQ01000001.1	selenoprofiles_exonerate	CDS	366716	366796	.	-	.	phase "."; gene_id "SelK.2.selenocysteine"; transcript_id "SelK.2.selenocysteine"; Reference "SelK.2.selenocysteine.chordeiles_acutipennis.GCA_013399635_1_ASM1339963v1_genomic";
VXAQ01000001.1	selenoprofiles_exonerate	CDS	365879	365975	.	-	.	phase "."; gene_id "SelK.2.selenocysteine"; transcript_id "SelK.2.selenocysteine"; Reference "SelK.2.selenocysteine.chordeiles_acutipennis.GCA_013399635_1_ASM1339963v1_genomic";
VXAQ01000001.1	selenoprofiles_secposition	Selenocysteine	365888	365890	.	-	.	phase "."; gene_id "Sec1:SelK.2.selenocysteine"; transcript_id "Sec1:SelK.2.selenocysteine"; Reference "SelK.2.selenocysteine.chordeiles_acutipennis.GCA_013399635_1_ASM1339963v1_genomic";
VXAQ01000215.1	selenoprofiles_genewise	CDS	766504	766737	.	+	.	phase "."; gene_id "SelN.8.selenocysteine"; transcript_id "SelN.8.selenocysteine"; Reference "SelN.8.selenocysteine.chordeiles_acutipennis.GCA_013399635_1_ASM1339963v1_genomic";
VXAQ01000215.1	selenoprofiles_genewise	CDS	771709	771826	.	+	.	phase "."; gene_id "SelN.8.selenocysteine"; transcript_id "SelN.8.selenocysteine"; Reference "SelN.8.selenocysteine.chordeiles_acutipennis.GCA_013399635_1_ASM1339963v1_genomic";
VXAQ01000215.1	selenoprofiles_genewise	CDS	772649	772779	.	+	.	phase "."; gene_id "SelN.8.selenocysteine"; transcript_id "SelN.8.selenocysteine"; Reference "SelN.8.selenocysteine.chordeiles_acutipennis.GCA_013399635_1_ASM1339963v1_genomic";
VXAQ01000215.1	selenoprofiles_genewise	CDS	773258	773470	.	+	.	phase "."; gene_id "SelN.8.selenocysteine"; transcript_id "SelN.8.selenocysteine"; Reference "SelN.8.selenocysteine.chordeiles_acutipennis.GCA_013399635_1_ASM1339963v1_genomic";
VXAQ01000215.1	selenoprofiles_genewise	CDS	774620	774744	.	+	.	phase "."; gene_id "SelN.8.selenocysteine"; transcript_id "SelN.8.selenocysteine"; Reference "SelN.8.selenocysteine.chordeiles_acutipennis.GCA_013399635_1_ASM1339963v1_genomic";
VXAQ01000215.1	selenoprofiles_genewise	CDS	775536	775673	.	+	.	phase "."; gene_id "SelN.8.selenocysteine"; transcript_id "SelN.8.selenocysteine"; Reference "SelN.8.selenocysteine.chordeiles_acutipennis.GCA_013399635_1_ASM1339963v1_genomic";
VXAQ01000215.1	selenoprofiles_genewise	CDS	777190	777271	.	+	.	phase "."; gene_id "SelN.8.selenocysteine"; transcript_id "SelN.8.selenocysteine"; Reference "SelN.8.selenocysteine.chordeiles_acutipennis.GCA_013399635_1_ASM1339963v1_genomic";
VXAQ01000215.1	selenoprofiles_genewise	CDS	778220	778408	.	+	.	phase "."; gene_id "SelN.8.selenocysteine"; transcript_id "SelN.8.selenocysteine"; Reference "SelN.8.selenocysteine.chordeiles_acutipennis.GCA_013399635_1_ASM1339963v1_genomic";
VXAQ01000215.1	selenoprofiles_genewise	CDS	779445	779550	.	+	.	phase "."; gene_id "SelN.8.selenocysteine"; transcript_id "SelN.8.selenocysteine"; Reference "SelN.8.selenocysteine.chordeiles_acutipennis.GCA_013399635_1_ASM1339963v1_genomic";
VXAQ01000215.1	selenoprofiles_genewise	CDS	780346	780458	.	+	.	phase "."; gene_id "SelN.8.selenocysteine"; transcript_id "SelN.8.selenocysteine"; Reference "SelN.8.selenocysteine.chordeiles_acutipennis.GCA_013399635_1_ASM1339963v1_genomic";
VXAQ01000215.1	selenoprofiles_genewise	CDS	781136	781237	.	+	.	phase "."; gene_id "SelN.8.selenocysteine"; transcript_id "SelN.8.selenocysteine"; Reference "SelN.8.selenocysteine.chordeiles_acutipennis.GCA_013399635_1_ASM1339963v1_genomic";
VXAQ01000215.1	selenoprofiles_genewise	CDS	781575	781745	.	+	.	phase "."; gene_id "SelN.8.selenocysteine"; transcript_id "SelN.8.selenocysteine"; Reference "SelN.8.selenocysteine.chordeiles_acutipennis.GCA_013399635_1_ASM1339963v1_genomic";
VXAQ01000215.1	selenoprofiles_secposition	Selenocysteine	779547	779549	.	+	.	phase "."; gene_id "Sec1:SelN.8.selenocysteine"; transcript_id "Sec1:SelN.8.selenocysteine"; Reference "SelN.8.selenocysteine.chordeiles_acutipennis.GCA_013399635_1_ASM1339963v1_genomic";
VXAQ01001161.1	selenoprofiles_genewise	CDS	183365	183759	.	-	.	phase "."; gene_id "SelO.8.selenocysteine"; transcript_id "SelO.8.selenocysteine"; Reference "SelO.8.selenocysteine.chordeiles_acutipennis.GCA_013399635_1_ASM1339963v1_genomic";
VXAQ01001161.1	selenoprofiles_genewise	CDS	181721	181924	.	-	.	phase "."; gene_id "SelO.8.selenocysteine"; transcript_id "SelO.8.selenocysteine"; Reference "SelO.8.selenocysteine.chordeiles_acutipennis.GCA_013399635_1_ASM1339963v1_genomic";
VXAQ01001161.1	selenoprofiles_genewise	CDS	180597	180777	.	-	.	phase "."; gene_id "SelO.8.selenocysteine"; transcript_id "SelO.8.selenocysteine"; Reference "SelO.8.selenocysteine.chordeiles_acutipennis.GCA_013399635_1_ASM1339963v1_genomic";
VXAQ01001161.1	selenoprofiles_genewise	CDS	176299	176429	.	-	.	phase "."; gene_id "SelO.8.selenocysteine"; transcript_id "SelO.8.selenocysteine"; Reference "SelO.8.selenocysteine.chordeiles_acutipennis.GCA_013399635_1_ASM1339963v1_genomic";
VXAQ01001161.1	selenoprofiles_genewise	CDS	175621	175901	.	-	.	phase "."; gene_id "SelO.8.selenocysteine"; transcript_id "SelO.8.selenocysteine"; Reference "SelO.8.selenocysteine.chordeiles_acutipennis.GCA_013399635_1_ASM1339963v1_genomic";
VXAQ01001161.1	selenoprofiles_genewise	CDS	175132	175282	.	-	.	phase "."; gene_id "SelO.8.selenocysteine"; transcript_id "SelO.8.selenocysteine"; Reference "SelO.8.selenocysteine.chordeiles_acutipennis.GCA_013399635_1_ASM1339963v1_genomic";
VXAQ01001161.1	selenoprofiles_genewise	CDS	172735	172920	.	-	.	phase "."; gene_id "SelO.8.selenocysteine"; transcript_id "SelO.8.selenocysteine"; Reference "SelO.8.selenocysteine.chordeiles_acutipennis.GCA_013399635_1_ASM1339963v1_genomic";
VXAQ01001161.1	selenoprofiles_genewise	CDS	171529	171685	.	-	.	phase "."; gene_id "SelO.8.selenocysteine"; transcript_id "SelO.8.selenocysteine"; Reference "SelO.8.selenocysteine.chordeiles_acutipennis.GCA_013399635_1_ASM1339963v1_genomic";
VXAQ01001161.1	selenoprofiles_genewise	CDS	170644	170838	.	-	.	phase "."; gene_id "SelO.8.selenocysteine"; transcript_id "SelO.8.selenocysteine"; Reference "SelO.8.selenocysteine.chordeiles_acutipennis.GCA_013399635_1_ASM1339963v1_genomic";
VXAQ01001161.1	selenoprofiles_secposition	Selenocysteine	170653	170655	.	-	.	phase "."; gene_id "Sec1:SelO.8.selenocysteine"; transcript_id "Sec1:SelO.8.selenocysteine"; Reference "SelO.8.selenocysteine.chordeiles_acutipennis.GCA_013399635_1_ASM1339963v1_genomic";
VXAQ01001719.1	selenoprofiles_genewise	CDS	140675	140865	.	-	.	phase "."; gene_id "SelP.1.selenocysteine"; transcript_id "SelP.1.selenocysteine"; Reference "SelP.1.selenocysteine.chordeiles_acutipennis.GCA_013399635_1_ASM1339963v1_genomic";
VXAQ01001719.1	selenoprofiles_genewise	CDS	139846	140058	.	-	.	phase "."; gene_id "SelP.1.selenocysteine"; transcript_id "SelP.1.selenocysteine"; Reference "SelP.1.selenocysteine.chordeiles_acutipennis.GCA_013399635_1_ASM1339963v1_genomic";
VXAQ01001719.1	selenoprofiles_genewise	CDS	138076	138193	.	-	.	phase "."; gene_id "SelP.1.selenocysteine"; transcript_id "SelP.1.selenocysteine"; Reference "SelP.1.selenocysteine.chordeiles_acutipennis.GCA_013399635_1_ASM1339963v1_genomic";
VXAQ01001719.1	selenoprofiles_genewise	CDS	136828	137199	.	-	.	phase "."; gene_id "SelP.1.selenocysteine"; transcript_id "SelP.1.selenocysteine"; Reference "SelP.1.selenocysteine.chordeiles_acutipennis.GCA_013399635_1_ASM1339963v1_genomic";
VXAQ01001719.1	selenoprofiles_secposition	Selenocysteine	140701	140703	.	-	.	phase "."; gene_id "Sec1:SelP.1.selenocysteine"; transcript_id "Sec1:SelP.1.selenocysteine"; Reference "SelP.1.selenocysteine.chordeiles_acutipennis.GCA_013399635_1_ASM1339963v1_genomic";
VXAQ01001719.1	selenoprofiles_secposition	Selenocysteine	136867	136869	.	-	.	phase "."; gene_id "Sec17:SelP.1.selenocysteine"; transcript_id "Sec17:SelP.1.selenocysteine"; Reference "SelP.1.selenocysteine.chordeiles_acutipennis.GCA_013399635_1_ASM1339963v1_genomic";
VXAQ01000614.1	selenoprofiles_exonerate	CDS	252061	252266	.	+	.	phase "."; gene_id "SelP.5.selenocysteine"; transcript_id "SelP.5.selenocysteine"; Reference "SelP.5.selenocysteine.chordeiles_acutipennis.GCA_013399635_1_ASM1339963v1_genomic";
VXAQ01000614.1	selenoprofiles_exonerate	CDS	252371	252583	.	+	.	phase "."; gene_id "SelP.5.selenocysteine"; transcript_id "SelP.5.selenocysteine"; Reference "SelP.5.selenocysteine.chordeiles_acutipennis.GCA_013399635_1_ASM1339963v1_genomic";
VXAQ01000614.1	selenoprofiles_exonerate	CDS	252723	252858	.	+	.	phase "."; gene_id "SelP.5.selenocysteine"; transcript_id "SelP.5.selenocysteine"; Reference "SelP.5.selenocysteine.chordeiles_acutipennis.GCA_013399635_1_ASM1339963v1_genomic";
VXAQ01000614.1	selenoprofiles_exonerate	CDS	253510	253755	.	+	.	phase "."; gene_id "SelP.5.selenocysteine"; transcript_id "SelP.5.selenocysteine"; Reference "SelP.5.selenocysteine.chordeiles_acutipennis.GCA_013399635_1_ASM1339963v1_genomic";
VXAQ01000614.1	selenoprofiles_secposition	Selenocysteine	252238	252240	.	+	.	phase "."; gene_id "Sec1:SelP.5.selenocysteine"; transcript_id "Sec1:SelP.5.selenocysteine"; Reference "SelP.5.selenocysteine.chordeiles_acutipennis.GCA_013399635_1_ASM1339963v1_genomic";
VXAQ01001350.1	selenoprofiles_exonerate	CDS	207043	207192	.	+	.	phase "."; gene_id "SelR.1.selenocysteine"; transcript_id "SelR.1.selenocysteine"; Reference "SelR.1.selenocysteine.chordeiles_acutipennis.GCA_013399635_1_ASM1339963v1_genomic";
VXAQ01001350.1	selenoprofiles_exonerate	CDS	207320	208180	.	+	.	phase "."; gene_id "SelR.1.selenocysteine"; transcript_id "SelR.1.selenocysteine"; Reference "SelR.1.selenocysteine.chordeiles_acutipennis.GCA_013399635_1_ASM1339963v1_genomic";
VXAQ01001350.1	selenoprofiles_secposition	Selenocysteine	207398	207400	.	+	.	phase "."; gene_id "Sec1:SelR.1.selenocysteine"; transcript_id "Sec1:SelR.1.selenocysteine"; Reference "SelR.1.selenocysteine.chordeiles_acutipennis.GCA_013399635_1_ASM1339963v1_genomic";
VXAQ01004089.1	selenoprofiles_genewise	CDS	1852	1959	.	+	.	phase "."; gene_id "SelS.3.selenocysteine"; transcript_id "SelS.3.selenocysteine"; Reference "SelS.3.selenocysteine.chordeiles_acutipennis.GCA_013399635_1_ASM1339963v1_genomic";
VXAQ01004089.1	selenoprofiles_genewise	CDS	3588	3677	.	+	.	phase "."; gene_id "SelS.3.selenocysteine"; transcript_id "SelS.3.selenocysteine"; Reference "SelS.3.selenocysteine.chordeiles_acutipennis.GCA_013399635_1_ASM1339963v1_genomic";
VXAQ01004089.1	selenoprofiles_genewise	CDS	3779	3857	.	+	.	phase "."; gene_id "SelS.3.selenocysteine"; transcript_id "SelS.3.selenocysteine"; Reference "SelS.3.selenocysteine.chordeiles_acutipennis.GCA_013399635_1_ASM1339963v1_genomic";
VXAQ01004089.1	selenoprofiles_genewise	CDS	5683	5768	.	+	.	phase "."; gene_id "SelS.3.selenocysteine"; transcript_id "SelS.3.selenocysteine"; Reference "SelS.3.selenocysteine.chordeiles_acutipennis.GCA_013399635_1_ASM1339963v1_genomic";
VXAQ01004089.1	selenoprofiles_secposition	Selenocysteine	5760	5762	.	+	.	phase "."; gene_id "Sec1:SelS.3.selenocysteine"; transcript_id "Sec1:SelS.3.selenocysteine"; Reference "SelS.3.selenocysteine.chordeiles_acutipennis.GCA_013399635_1_ASM1339963v1_genomic";
VXAQ01001033.1	selenoprofiles_genewise	CDS	225966	226185	.	-	.	phase "."; gene_id "SelU.7.selenocysteine"; transcript_id "SelU.7.selenocysteine"; Reference "SelU.7.selenocysteine.chordeiles_acutipennis.GCA_013399635_1_ASM1339963v1_genomic";
VXAQ01001033.1	selenoprofiles_genewise	CDS	225504	225595	.	-	.	phase "."; gene_id "SelU.7.selenocysteine"; transcript_id "SelU.7.selenocysteine"; Reference "SelU.7.selenocysteine.chordeiles_acutipennis.GCA_013399635_1_ASM1339963v1_genomic";
VXAQ01001033.1	selenoprofiles_genewise	CDS	221853	221993	.	-	.	phase "."; gene_id "SelU.7.selenocysteine"; transcript_id "SelU.7.selenocysteine"; Reference "SelU.7.selenocysteine.chordeiles_acutipennis.GCA_013399635_1_ASM1339963v1_genomic";
VXAQ01001033.1	selenoprofiles_genewise	CDS	220688	220852	.	-	.	phase "."; gene_id "SelU.7.selenocysteine"; transcript_id "SelU.7.selenocysteine"; Reference "SelU.7.selenocysteine.chordeiles_acutipennis.GCA_013399635_1_ASM1339963v1_genomic";
VXAQ01001033.1	selenoprofiles_genewise	CDS	220440	220550	.	-	.	phase "."; gene_id "SelU.7.selenocysteine"; transcript_id "SelU.7.selenocysteine"; Reference "SelU.7.selenocysteine.chordeiles_acutipennis.GCA_013399635_1_ASM1339963v1_genomic";
VXAQ01001033.1	selenoprofiles_secposition	Selenocysteine	225519	225521	.	-	.	phase "."; gene_id "Sec1:SelU.7.selenocysteine"; transcript_id "Sec1:SelU.7.selenocysteine"; Reference "SelU.7.selenocysteine.chordeiles_acutipennis.GCA_013399635_1_ASM1339963v1_genomic";
VXAQ01000001.1	selenoprofiles_genewise	CDS	3984814	3984936	.	+	.	phase "."; gene_id "TR.4.selenocysteine"; transcript_id "TR.4.selenocysteine"; Reference "TR.4.selenocysteine.chordeiles_acutipennis.GCA_013399635_1_ASM1339963v1_genomic";
VXAQ01000001.1	selenoprofiles_genewise	CDS	3990266	3990326	.	+	.	phase "."; gene_id "TR.4.selenocysteine"; transcript_id "TR.4.selenocysteine"; Reference "TR.4.selenocysteine.chordeiles_acutipennis.GCA_013399635_1_ASM1339963v1_genomic";
VXAQ01000001.1	selenoprofiles_genewise	CDS	3991857	3991966	.	+	.	phase "."; gene_id "TR.4.selenocysteine"; transcript_id "TR.4.selenocysteine"; Reference "TR.4.selenocysteine.chordeiles_acutipennis.GCA_013399635_1_ASM1339963v1_genomic";
VXAQ01000001.1	selenoprofiles_genewise	CDS	3992141	3992254	.	+	.	phase "."; gene_id "TR.4.selenocysteine"; transcript_id "TR.4.selenocysteine"; Reference "TR.4.selenocysteine.chordeiles_acutipennis.GCA_013399635_1_ASM1339963v1_genomic";
VXAQ01000001.1	selenoprofiles_genewise	CDS	3994098	3994170	.	+	.	phase "."; gene_id "TR.4.selenocysteine"; transcript_id "TR.4.selenocysteine"; Reference "TR.4.selenocysteine.chordeiles_acutipennis.GCA_013399635_1_ASM1339963v1_genomic";
VXAQ01000001.1	selenoprofiles_genewise	CDS	3995053	3995172	.	+	.	phase "."; gene_id "TR.4.selenocysteine"; transcript_id "TR.4.selenocysteine"; Reference "TR.4.selenocysteine.chordeiles_acutipennis.GCA_013399635_1_ASM1339963v1_genomic";
VXAQ01000001.1	selenoprofiles_genewise	CDS	3995583	3995725	.	+	.	phase "."; gene_id "TR.4.selenocysteine"; transcript_id "TR.4.selenocysteine"; Reference "TR.4.selenocysteine.chordeiles_acutipennis.GCA_013399635_1_ASM1339963v1_genomic";
VXAQ01000001.1	selenoprofiles_genewise	CDS	3996632	3996747	.	+	.	phase "."; gene_id "TR.4.selenocysteine"; transcript_id "TR.4.selenocysteine"; Reference "TR.4.selenocysteine.chordeiles_acutipennis.GCA_013399635_1_ASM1339963v1_genomic";
VXAQ01000001.1	selenoprofiles_genewise	CDS	3996841	3997060	.	+	.	phase "."; gene_id "TR.4.selenocysteine"; transcript_id "TR.4.selenocysteine"; Reference "TR.4.selenocysteine.chordeiles_acutipennis.GCA_013399635_1_ASM1339963v1_genomic";
VXAQ01000001.1	selenoprofiles_genewise	CDS	3997265	3997387	.	+	.	phase "."; gene_id "TR.4.selenocysteine"; transcript_id "TR.4.selenocysteine"; Reference "TR.4.selenocysteine.chordeiles_acutipennis.GCA_013399635_1_ASM1339963v1_genomic";
VXAQ01000001.1	selenoprofiles_genewise	CDS	3997700	3997776	.	+	.	phase "."; gene_id "TR.4.selenocysteine"; transcript_id "TR.4.selenocysteine"; Reference "TR.4.selenocysteine.chordeiles_acutipennis.GCA_013399635_1_ASM1339963v1_genomic";
VXAQ01000001.1	selenoprofiles_genewise	CDS	3998635	3998791	.	+	.	phase "."; gene_id "TR.4.selenocysteine"; transcript_id "TR.4.selenocysteine"; Reference "TR.4.selenocysteine.chordeiles_acutipennis.GCA_013399635_1_ASM1339963v1_genomic";
VXAQ01000001.1	selenoprofiles_genewise	CDS	3999040	3999147	.	+	.	phase "."; gene_id "TR.4.selenocysteine"; transcript_id "TR.4.selenocysteine"; Reference "TR.4.selenocysteine.chordeiles_acutipennis.GCA_013399635_1_ASM1339963v1_genomic";
VXAQ01000001.1	selenoprofiles_genewise	CDS	4000042	4000137	.	+	.	phase "."; gene_id "TR.4.selenocysteine"; transcript_id "TR.4.selenocysteine"; Reference "TR.4.selenocysteine.chordeiles_acutipennis.GCA_013399635_1_ASM1339963v1_genomic";
VXAQ01000001.1	selenoprofiles_genewise	CDS	4001643	4001777	.	+	.	phase "."; gene_id "TR.4.selenocysteine"; transcript_id "TR.4.selenocysteine"; Reference "TR.4.selenocysteine.chordeiles_acutipennis.GCA_013399635_1_ASM1339963v1_genomic";
VXAQ01000001.1	selenoprofiles_genewise	CDS	4002069	4002137	.	+	.	phase "."; gene_id "TR.4.selenocysteine"; transcript_id "TR.4.selenocysteine"; Reference "TR.4.selenocysteine.chordeiles_acutipennis.GCA_013399635_1_ASM1339963v1_genomic";
VXAQ01000001.1	selenoprofiles_secposition	Selenocysteine	4002129	4002131	.	+	.	phase "."; gene_id "Sec1:TR.4.selenocysteine"; transcript_id "Sec1:TR.4.selenocysteine"; Reference "TR.4.selenocysteine.chordeiles_acutipennis.GCA_013399635_1_ASM1339963v1_genomic";
VXAQ01000027.1	selenoprofiles_exonerate	CDS	480458	480583	.	+	.	phase "."; gene_id "TR.16.selenocysteine"; transcript_id "TR.16.selenocysteine"; Reference "TR.16.selenocysteine.chordeiles_acutipennis.GCA_013399635_1_ASM1339963v1_genomic";
VXAQ01000027.1	selenoprofiles_exonerate	CDS	482754	482876	.	+	.	phase "."; gene_id "TR.16.selenocysteine"; transcript_id "TR.16.selenocysteine"; Reference "TR.16.selenocysteine.chordeiles_acutipennis.GCA_013399635_1_ASM1339963v1_genomic";
VXAQ01000027.1	selenoprofiles_exonerate	CDS	486234	486306	.	+	.	phase "."; gene_id "TR.16.selenocysteine"; transcript_id "TR.16.selenocysteine"; Reference "TR.16.selenocysteine.chordeiles_acutipennis.GCA_013399635_1_ASM1339963v1_genomic";
VXAQ01000027.1	selenoprofiles_exonerate	CDS	486421	486540	.	+	.	phase "."; gene_id "TR.16.selenocysteine"; transcript_id "TR.16.selenocysteine"; Reference "TR.16.selenocysteine.chordeiles_acutipennis.GCA_013399635_1_ASM1339963v1_genomic";
VXAQ01000027.1	selenoprofiles_exonerate	CDS	487318	487460	.	+	.	phase "."; gene_id "TR.16.selenocysteine"; transcript_id "TR.16.selenocysteine"; Reference "TR.16.selenocysteine.chordeiles_acutipennis.GCA_013399635_1_ASM1339963v1_genomic";
VXAQ01000027.1	selenoprofiles_exonerate	CDS	487589	487704	.	+	.	phase "."; gene_id "TR.16.selenocysteine"; transcript_id "TR.16.selenocysteine"; Reference "TR.16.selenocysteine.chordeiles_acutipennis.GCA_013399635_1_ASM1339963v1_genomic";
VXAQ01000027.1	selenoprofiles_exonerate	CDS	489463	489688	.	+	.	phase "."; gene_id "TR.16.selenocysteine"; transcript_id "TR.16.selenocysteine"; Reference "TR.16.selenocysteine.chordeiles_acutipennis.GCA_013399635_1_ASM1339963v1_genomic";
VXAQ01000027.1	selenoprofiles_exonerate	CDS	492318	492410	.	+	.	phase "."; gene_id "TR.16.selenocysteine"; transcript_id "TR.16.selenocysteine"; Reference "TR.16.selenocysteine.chordeiles_acutipennis.GCA_013399635_1_ASM1339963v1_genomic";
VXAQ01000027.1	selenoprofiles_exonerate	CDS	494364	494440	.	+	.	phase "."; gene_id "TR.16.selenocysteine"; transcript_id "TR.16.selenocysteine"; Reference "TR.16.selenocysteine.chordeiles_acutipennis.GCA_013399635_1_ASM1339963v1_genomic";
VXAQ01000027.1	selenoprofiles_exonerate	CDS	496013	496169	.	+	.	phase "."; gene_id "TR.16.selenocysteine"; transcript_id "TR.16.selenocysteine"; Reference "TR.16.selenocysteine.chordeiles_acutipennis.GCA_013399635_1_ASM1339963v1_genomic";
VXAQ01000027.1	selenoprofiles_exonerate	CDS	499262	499369	.	+	.	phase "."; gene_id "TR.16.selenocysteine"; transcript_id "TR.16.selenocysteine"; Reference "TR.16.selenocysteine.chordeiles_acutipennis.GCA_013399635_1_ASM1339963v1_genomic";
VXAQ01000027.1	selenoprofiles_exonerate	CDS	501436	501531	.	+	.	phase "."; gene_id "TR.16.selenocysteine"; transcript_id "TR.16.selenocysteine"; Reference "TR.16.selenocysteine.chordeiles_acutipennis.GCA_013399635_1_ASM1339963v1_genomic";
VXAQ01000027.1	selenoprofiles_exonerate	CDS	503778	503912	.	+	.	phase "."; gene_id "TR.16.selenocysteine"; transcript_id "TR.16.selenocysteine"; Reference "TR.16.selenocysteine.chordeiles_acutipennis.GCA_013399635_1_ASM1339963v1_genomic";
VXAQ01000027.1	selenoprofiles_exonerate	CDS	507018	507086	.	+	.	phase "."; gene_id "TR.16.selenocysteine"; transcript_id "TR.16.selenocysteine"; Reference "TR.16.selenocysteine.chordeiles_acutipennis.GCA_013399635_1_ASM1339963v1_genomic";
VXAQ01000027.1	selenoprofiles_secposition	Selenocysteine	507078	507080	.	+	.	phase "."; gene_id "Sec1:TR.16.selenocysteine"; transcript_id "Sec1:TR.16.selenocysteine"; Reference "TR.16.selenocysteine.chordeiles_acutipennis.GCA_013399635_1_ASM1339963v1_genomic";
VXAQ01000376.1	selenoprofiles_genewise	CDS	71146	71542	.	+	.	phase "."; gene_id "TR.31.selenocysteine"; transcript_id "TR.31.selenocysteine"; Reference "TR.31.selenocysteine.chordeiles_acutipennis.GCA_013399635_1_ASM1339963v1_genomic";
VXAQ01000376.1	selenoprofiles_genewise	CDS	72583	72648	.	+	.	phase "."; gene_id "TR.31.selenocysteine"; transcript_id "TR.31.selenocysteine"; Reference "TR.31.selenocysteine.chordeiles_acutipennis.GCA_013399635_1_ASM1339963v1_genomic";
VXAQ01000376.1	selenoprofiles_genewise	CDS	73348	73404	.	+	.	phase "."; gene_id "TR.31.selenocysteine"; transcript_id "TR.31.selenocysteine"; Reference "TR.31.selenocysteine.chordeiles_acutipennis.GCA_013399635_1_ASM1339963v1_genomic";
VXAQ01000376.1	selenoprofiles_genewise	CDS	74039	74183	.	+	.	phase "."; gene_id "TR.31.selenocysteine"; transcript_id "TR.31.selenocysteine"; Reference "TR.31.selenocysteine.chordeiles_acutipennis.GCA_013399635_1_ASM1339963v1_genomic";
VXAQ01000376.1	selenoprofiles_genewise	CDS	74496	74570	.	+	.	phase "."; gene_id "TR.31.selenocysteine"; transcript_id "TR.31.selenocysteine"; Reference "TR.31.selenocysteine.chordeiles_acutipennis.GCA_013399635_1_ASM1339963v1_genomic";
VXAQ01000376.1	selenoprofiles_genewise	CDS	75402	75480	.	+	.	phase "."; gene_id "TR.31.selenocysteine"; transcript_id "TR.31.selenocysteine"; Reference "TR.31.selenocysteine.chordeiles_acutipennis.GCA_013399635_1_ASM1339963v1_genomic";
VXAQ01000376.1	selenoprofiles_genewise	CDS	76491	76553	.	+	.	phase "."; gene_id "TR.31.selenocysteine"; transcript_id "TR.31.selenocysteine"; Reference "TR.31.selenocysteine.chordeiles_acutipennis.GCA_013399635_1_ASM1339963v1_genomic";
VXAQ01000376.1	selenoprofiles_genewise	CDS	77089	77159	.	+	.	phase "."; gene_id "TR.31.selenocysteine"; transcript_id "TR.31.selenocysteine"; Reference "TR.31.selenocysteine.chordeiles_acutipennis.GCA_013399635_1_ASM1339963v1_genomic";
VXAQ01000376.1	selenoprofiles_genewise	CDS	80791	80959	.	+	.	phase "."; gene_id "TR.31.selenocysteine"; transcript_id "TR.31.selenocysteine"; Reference "TR.31.selenocysteine.chordeiles_acutipennis.GCA_013399635_1_ASM1339963v1_genomic";
VXAQ01000376.1	selenoprofiles_genewise	CDS	83446	83620	.	+	.	phase "."; gene_id "TR.31.selenocysteine"; transcript_id "TR.31.selenocysteine"; Reference "TR.31.selenocysteine.chordeiles_acutipennis.GCA_013399635_1_ASM1339963v1_genomic";
VXAQ01000376.1	selenoprofiles_genewise	CDS	90619	90755	.	+	.	phase "."; gene_id "TR.31.selenocysteine"; transcript_id "TR.31.selenocysteine"; Reference "TR.31.selenocysteine.chordeiles_acutipennis.GCA_013399635_1_ASM1339963v1_genomic";
VXAQ01000376.1	selenoprofiles_genewise	CDS	96099	96194	.	+	.	phase "."; gene_id "TR.31.selenocysteine"; transcript_id "TR.31.selenocysteine"; Reference "TR.31.selenocysteine.chordeiles_acutipennis.GCA_013399635_1_ASM1339963v1_genomic";
VXAQ01000376.1	selenoprofiles_genewise	CDS	96425	96517	.	+	.	phase "."; gene_id "TR.31.selenocysteine"; transcript_id "TR.31.selenocysteine"; Reference "TR.31.selenocysteine.chordeiles_acutipennis.GCA_013399635_1_ASM1339963v1_genomic";
VXAQ01000376.1	selenoprofiles_genewise	CDS	97465	97536	.	+	.	phase "."; gene_id "TR.31.selenocysteine"; transcript_id "TR.31.selenocysteine"; Reference "TR.31.selenocysteine.chordeiles_acutipennis.GCA_013399635_1_ASM1339963v1_genomic";
VXAQ01000376.1	selenoprofiles_genewise	CDS	99361	99458	.	+	.	phase "."; gene_id "TR.31.selenocysteine"; transcript_id "TR.31.selenocysteine"; Reference "TR.31.selenocysteine.chordeiles_acutipennis.GCA_013399635_1_ASM1339963v1_genomic";
VXAQ01000376.1	selenoprofiles_genewise	CDS	101428	101557	.	+	.	phase "."; gene_id "TR.31.selenocysteine"; transcript_id "TR.31.selenocysteine"; Reference "TR.31.selenocysteine.chordeiles_acutipennis.GCA_013399635_1_ASM1339963v1_genomic";
VXAQ01000376.1	selenoprofiles_secposition	Selenocysteine	101549	101551	.	+	.	phase "."; gene_id "Sec1:TR.31.selenocysteine"; transcript_id "Sec1:TR.31.selenocysteine"; Reference "TR.31.selenocysteine.chordeiles_acutipennis.GCA_013399635_1_ASM1339963v1_genomic";
VXAQ01000344.1	selenoprofiles_blast	CDS	416794	416913	.	+	.	phase "."; gene_id "SelT.2.selenocysteine"; transcript_id "SelT.2.selenocysteine"; Reference "SelT.2.selenocysteine.chordeiles_acutipennis.GCA_013399635_1_ASM1339963v1_genomic";
VXAQ01000344.1	selenoprofiles_blast	CDS	417998	418138	.	+	.	phase "."; gene_id "SelT.2.selenocysteine"; transcript_id "SelT.2.selenocysteine"; Reference "SelT.2.selenocysteine.chordeiles_acutipennis.GCA_013399635_1_ASM1339963v1_genomic";
VXAQ01000344.1	selenoprofiles_blast	CDS	420125	420205	.	+	.	phase "."; gene_id "SelT.2.selenocysteine"; transcript_id "SelT.2.selenocysteine"; Reference "SelT.2.selenocysteine.chordeiles_acutipennis.GCA_013399635_1_ASM1339963v1_genomic";
VXAQ01000344.1	selenoprofiles_blast	CDS	421481	421597	.	+	.	phase "."; gene_id "SelT.2.selenocysteine"; transcript_id "SelT.2.selenocysteine"; Reference "SelT.2.selenocysteine.chordeiles_acutipennis.GCA_013399635_1_ASM1339963v1_genomic";
VXAQ01000344.1	selenoprofiles_secposition	Selenocysteine	416809	416811	.	+	.	phase "."; gene_id "Sec1:SelT.2.selenocysteine"; transcript_id "Sec1:SelT.2.selenocysteine"; Reference "SelT.2.selenocysteine.chordeiles_acutipennis.GCA_013399635_1_ASM1339963v1_genomic";
VYZF01000033.1	selenoprofiles_genewise	CDS	62699	63523	.	-	.	phase "."; gene_id "DI.1.selenocysteine"; transcript_id "DI.1.selenocysteine"; Reference "DI.1.selenocysteine.chroicocephalus_maculipennis.GCA_013397655_1_ASM1339765v1_genomic";
VYZF01000033.1	selenoprofiles_secposition	Selenocysteine	63110	63112	.	-	.	phase "."; gene_id "Sec1:DI.1.selenocysteine"; transcript_id "Sec1:DI.1.selenocysteine"; Reference "DI.1.selenocysteine.chroicocephalus_maculipennis.GCA_013397655_1_ASM1339765v1_genomic";
VYZF01001061.1	selenoprofiles_genewise	CDS	113889	114110	.	+	.	phase "."; gene_id "DI.3.selenocysteine"; transcript_id "DI.3.selenocysteine"; Reference "DI.3.selenocysteine.chroicocephalus_maculipennis.GCA_013397655_1_ASM1339765v1_genomic";
VYZF01001061.1	selenoprofiles_genewise	CDS	125420	125992	.	+	.	phase "."; gene_id "DI.3.selenocysteine"; transcript_id "DI.3.selenocysteine"; Reference "DI.3.selenocysteine.chroicocephalus_maculipennis.GCA_013397655_1_ASM1339765v1_genomic";
VYZF01001061.1	selenoprofiles_secposition	Selenocysteine	125591	125593	.	+	.	phase "."; gene_id "Sec1:DI.3.selenocysteine"; transcript_id "Sec1:DI.3.selenocysteine"; Reference "DI.3.selenocysteine.chroicocephalus_maculipennis.GCA_013397655_1_ASM1339765v1_genomic";
VYZF01000775.1	selenoprofiles_genewise	CDS	338693	339023	.	+	.	phase "."; gene_id "DI.5.selenocysteine"; transcript_id "DI.5.selenocysteine"; Reference "DI.5.selenocysteine.chroicocephalus_maculipennis.GCA_013397655_1_ASM1339765v1_genomic";
VYZF01000775.1	selenoprofiles_genewise	CDS	340525	340668	.	+	.	phase "."; gene_id "DI.5.selenocysteine"; transcript_id "DI.5.selenocysteine"; Reference "DI.5.selenocysteine.chroicocephalus_maculipennis.GCA_013397655_1_ASM1339765v1_genomic";
VYZF01000775.1	selenoprofiles_genewise	CDS	341842	342041	.	+	.	phase "."; gene_id "DI.5.selenocysteine"; transcript_id "DI.5.selenocysteine"; Reference "DI.5.selenocysteine.chroicocephalus_maculipennis.GCA_013397655_1_ASM1339765v1_genomic";
VYZF01000775.1	selenoprofiles_genewise	CDS	342523	342606	.	+	.	phase "."; gene_id "DI.5.selenocysteine"; transcript_id "DI.5.selenocysteine"; Reference "DI.5.selenocysteine.chroicocephalus_maculipennis.GCA_013397655_1_ASM1339765v1_genomic";
VYZF01000775.1	selenoprofiles_secposition	Selenocysteine	340563	340565	.	+	.	phase "."; gene_id "Sec1:DI.5.selenocysteine"; transcript_id "Sec1:DI.5.selenocysteine"; Reference "DI.5.selenocysteine.chroicocephalus_maculipennis.GCA_013397655_1_ASM1339765v1_genomic";
VYZF01009305.1	selenoprofiles_genewise	CDS	668	1444	.	+	.	phase "."; gene_id "GPx.2.selenocysteine"; transcript_id "GPx.2.selenocysteine"; Reference "GPx.2.selenocysteine.chroicocephalus_maculipennis.GCA_013397655_1_ASM1339765v1_genomic";
VYZF01009305.1	selenoprofiles_genewise	CDS	1549	1899	.	+	.	phase "."; gene_id "GPx.2.selenocysteine"; transcript_id "GPx.2.selenocysteine"; Reference "GPx.2.selenocysteine.chroicocephalus_maculipennis.GCA_013397655_1_ASM1339765v1_genomic";
VYZF01009305.1	selenoprofiles_secposition	Selenocysteine	1340	1342	.	+	.	phase "."; gene_id "Sec1:GPx.2.selenocysteine"; transcript_id "Sec1:GPx.2.selenocysteine"; Reference "GPx.2.selenocysteine.chroicocephalus_maculipennis.GCA_013397655_1_ASM1339765v1_genomic";
VYZF01000738.1	selenoprofiles_exonerate	CDS	46163	46195	.	+	.	phase "."; gene_id "GPx.4.selenocysteine"; transcript_id "GPx.4.selenocysteine"; Reference "GPx.4.selenocysteine.chroicocephalus_maculipennis.GCA_013397655_1_ASM1339765v1_genomic";
VYZF01000738.1	selenoprofiles_exonerate	CDS	137574	137780	.	+	.	phase "."; gene_id "GPx.4.selenocysteine"; transcript_id "GPx.4.selenocysteine"; Reference "GPx.4.selenocysteine.chroicocephalus_maculipennis.GCA_013397655_1_ASM1339765v1_genomic";
VYZF01000738.1	selenoprofiles_exonerate	CDS	137881	138246	.	+	.	phase "."; gene_id "GPx.4.selenocysteine"; transcript_id "GPx.4.selenocysteine"; Reference "GPx.4.selenocysteine.chroicocephalus_maculipennis.GCA_013397655_1_ASM1339765v1_genomic";
VYZF01000738.1	selenoprofiles_secposition	Selenocysteine	137673	137675	.	+	.	phase "."; gene_id "Sec1:GPx.4.selenocysteine"; transcript_id "Sec1:GPx.4.selenocysteine"; Reference "GPx.4.selenocysteine.chroicocephalus_maculipennis.GCA_013397655_1_ASM1339765v1_genomic";
VYZF01000733.1	selenoprofiles_genewise	CDS	250725	251106	.	+	.	phase "."; gene_id "GPx.7.selenocysteine"; transcript_id "GPx.7.selenocysteine"; Reference "GPx.7.selenocysteine.chroicocephalus_maculipennis.GCA_013397655_1_ASM1339765v1_genomic";
VYZF01000733.1	selenoprofiles_genewise	CDS	251332	251449	.	+	.	phase "."; gene_id "GPx.7.selenocysteine"; transcript_id "GPx.7.selenocysteine"; Reference "GPx.7.selenocysteine.chroicocephalus_maculipennis.GCA_013397655_1_ASM1339765v1_genomic";
VYZF01000733.1	selenoprofiles_genewise	CDS	251649	251748	.	+	.	phase "."; gene_id "GPx.7.selenocysteine"; transcript_id "GPx.7.selenocysteine"; Reference "GPx.7.selenocysteine.chroicocephalus_maculipennis.GCA_013397655_1_ASM1339765v1_genomic";
VYZF01000733.1	selenoprofiles_genewise	CDS	251842	252048	.	+	.	phase "."; gene_id "GPx.7.selenocysteine"; transcript_id "GPx.7.selenocysteine"; Reference "GPx.7.selenocysteine.chroicocephalus_maculipennis.GCA_013397655_1_ASM1339765v1_genomic";
VYZF01000733.1	selenoprofiles_secposition	Selenocysteine	251082	251084	.	+	.	phase "."; gene_id "Sec1:GPx.7.selenocysteine"; transcript_id "Sec1:GPx.7.selenocysteine"; Reference "GPx.7.selenocysteine.chroicocephalus_maculipennis.GCA_013397655_1_ASM1339765v1_genomic";
VYZF01002040.1	selenoprofiles_exonerate	CDS	76287	76430	.	+	.	phase "."; gene_id "GPx.12.selenocysteine"; transcript_id "GPx.12.selenocysteine"; Reference "GPx.12.selenocysteine.chroicocephalus_maculipennis.GCA_013397655_1_ASM1339765v1_genomic";
VYZF01002040.1	selenoprofiles_exonerate	CDS	76531	76686	.	+	.	phase "."; gene_id "GPx.12.selenocysteine"; transcript_id "GPx.12.selenocysteine"; Reference "GPx.12.selenocysteine.chroicocephalus_maculipennis.GCA_013397655_1_ASM1339765v1_genomic";
VYZF01002040.1	selenoprofiles_secposition	Selenocysteine	76323	76325	.	+	.	phase "."; gene_id "Sec1:GPx.12.selenocysteine"; transcript_id "Sec1:GPx.12.selenocysteine"; Reference "GPx.12.selenocysteine.chroicocephalus_maculipennis.GCA_013397655_1_ASM1339765v1_genomic";
VYZF01001987.1	selenoprofiles_genewise	CDS	35859	36025	.	+	.	phase "."; gene_id "SelH.1.selenocysteine"; transcript_id "SelH.1.selenocysteine"; Reference "SelH.1.selenocysteine.chroicocephalus_maculipennis.GCA_013397655_1_ASM1339765v1_genomic";
VYZF01001987.1	selenoprofiles_genewise	CDS	36112	36257	.	+	.	phase "."; gene_id "SelH.1.selenocysteine"; transcript_id "SelH.1.selenocysteine"; Reference "SelH.1.selenocysteine.chroicocephalus_maculipennis.GCA_013397655_1_ASM1339765v1_genomic";
VYZF01001987.1	selenoprofiles_genewise	CDS	36331	36431	.	+	.	phase "."; gene_id "SelH.1.selenocysteine"; transcript_id "SelH.1.selenocysteine"; Reference "SelH.1.selenocysteine.chroicocephalus_maculipennis.GCA_013397655_1_ASM1339765v1_genomic";
VYZF01001987.1	selenoprofiles_secposition	Selenocysteine	36119	36121	.	+	.	phase "."; gene_id "Sec1:SelH.1.selenocysteine"; transcript_id "Sec1:SelH.1.selenocysteine"; Reference "SelH.1.selenocysteine.chroicocephalus_maculipennis.GCA_013397655_1_ASM1339765v1_genomic";
VYZF01004052.1	selenoprofiles_exonerate	CDS	15698	15775	.	-	.	phase "."; gene_id "SelI.6.selenocysteine"; transcript_id "SelI.6.selenocysteine"; Reference "SelI.6.selenocysteine.chroicocephalus_maculipennis.GCA_013397655_1_ASM1339765v1_genomic";
VYZF01004052.1	selenoprofiles_exonerate	CDS	15256	15364	.	-	.	phase "."; gene_id "SelI.6.selenocysteine"; transcript_id "SelI.6.selenocysteine"; Reference "SelI.6.selenocysteine.chroicocephalus_maculipennis.GCA_013397655_1_ASM1339765v1_genomic";
VYZF01004052.1	selenoprofiles_exonerate	CDS	13474	13548	.	-	.	phase "."; gene_id "SelI.6.selenocysteine"; transcript_id "SelI.6.selenocysteine"; Reference "SelI.6.selenocysteine.chroicocephalus_maculipennis.GCA_013397655_1_ASM1339765v1_genomic";
VYZF01004052.1	selenoprofiles_exonerate	CDS	12742	13004	.	-	.	phase "."; gene_id "SelI.6.selenocysteine"; transcript_id "SelI.6.selenocysteine"; Reference "SelI.6.selenocysteine.chroicocephalus_maculipennis.GCA_013397655_1_ASM1339765v1_genomic";
VYZF01004052.1	selenoprofiles_exonerate	CDS	10649	10757	.	-	.	phase "."; gene_id "SelI.6.selenocysteine"; transcript_id "SelI.6.selenocysteine"; Reference "SelI.6.selenocysteine.chroicocephalus_maculipennis.GCA_013397655_1_ASM1339765v1_genomic";
VYZF01004052.1	selenoprofiles_exonerate	CDS	9282	9330	.	-	.	phase "."; gene_id "SelI.6.selenocysteine"; transcript_id "SelI.6.selenocysteine"; Reference "SelI.6.selenocysteine.chroicocephalus_maculipennis.GCA_013397655_1_ASM1339765v1_genomic";
VYZF01004052.1	selenoprofiles_exonerate	CDS	8606	8786	.	-	.	phase "."; gene_id "SelI.6.selenocysteine"; transcript_id "SelI.6.selenocysteine"; Reference "SelI.6.selenocysteine.chroicocephalus_maculipennis.GCA_013397655_1_ASM1339765v1_genomic";
VYZF01004052.1	selenoprofiles_exonerate	CDS	7607	7789	.	-	.	phase "."; gene_id "SelI.6.selenocysteine"; transcript_id "SelI.6.selenocysteine"; Reference "SelI.6.selenocysteine.chroicocephalus_maculipennis.GCA_013397655_1_ASM1339765v1_genomic";
VYZF01004052.1	selenoprofiles_exonerate	CDS	5342	5458	.	-	.	phase "."; gene_id "SelI.6.selenocysteine"; transcript_id "SelI.6.selenocysteine"; Reference "SelI.6.selenocysteine.chroicocephalus_maculipennis.GCA_013397655_1_ASM1339765v1_genomic";
VYZF01004052.1	selenoprofiles_secposition	Selenocysteine	5393	5395	.	-	.	phase "."; gene_id "Sec1:SelI.6.selenocysteine"; transcript_id "Sec1:SelI.6.selenocysteine"; Reference "SelI.6.selenocysteine.chroicocephalus_maculipennis.GCA_013397655_1_ASM1339765v1_genomic";
VYZF01000594.1	selenoprofiles_exonerate	CDS	319714	319732	.	+	.	phase "."; gene_id "SelK.2.selenocysteine"; transcript_id "SelK.2.selenocysteine"; Reference "SelK.2.selenocysteine.chroicocephalus_maculipennis.GCA_013397655_1_ASM1339765v1_genomic";
VYZF01000594.1	selenoprofiles_exonerate	CDS	320311	320401	.	+	.	phase "."; gene_id "SelK.2.selenocysteine"; transcript_id "SelK.2.selenocysteine"; Reference "SelK.2.selenocysteine.chroicocephalus_maculipennis.GCA_013397655_1_ASM1339765v1_genomic";
VYZF01000594.1	selenoprofiles_exonerate	CDS	321173	321253	.	+	.	phase "."; gene_id "SelK.2.selenocysteine"; transcript_id "SelK.2.selenocysteine"; Reference "SelK.2.selenocysteine.chroicocephalus_maculipennis.GCA_013397655_1_ASM1339765v1_genomic";
VYZF01000594.1	selenoprofiles_exonerate	CDS	321923	322019	.	+	.	phase "."; gene_id "SelK.2.selenocysteine"; transcript_id "SelK.2.selenocysteine"; Reference "SelK.2.selenocysteine.chroicocephalus_maculipennis.GCA_013397655_1_ASM1339765v1_genomic";
VYZF01000594.1	selenoprofiles_secposition	Selenocysteine	322008	322010	.	+	.	phase "."; gene_id "Sec1:SelK.2.selenocysteine"; transcript_id "Sec1:SelK.2.selenocysteine"; Reference "SelK.2.selenocysteine.chroicocephalus_maculipennis.GCA_013397655_1_ASM1339765v1_genomic";
VYZF01001935.1	selenoprofiles_exonerate	CDS	33233	33271	.	+	.	phase "."; gene_id "SelM.3.selenocysteine"; transcript_id "SelM.3.selenocysteine"; Reference "SelM.3.selenocysteine.chroicocephalus_maculipennis.GCA_013397655_1_ASM1339765v1_genomic";
VYZF01001935.1	selenoprofiles_exonerate	CDS	33364	33398	.	+	.	phase "."; gene_id "SelM.3.selenocysteine"; transcript_id "SelM.3.selenocysteine"; Reference "SelM.3.selenocysteine.chroicocephalus_maculipennis.GCA_013397655_1_ASM1339765v1_genomic";
VYZF01001935.1	selenoprofiles_exonerate	CDS	33952	34030	.	+	.	phase "."; gene_id "SelM.3.selenocysteine"; transcript_id "SelM.3.selenocysteine"; Reference "SelM.3.selenocysteine.chroicocephalus_maculipennis.GCA_013397655_1_ASM1339765v1_genomic";
VYZF01001935.1	selenoprofiles_exonerate	CDS	34123	34335	.	+	.	phase "."; gene_id "SelM.3.selenocysteine"; transcript_id "SelM.3.selenocysteine"; Reference "SelM.3.selenocysteine.chroicocephalus_maculipennis.GCA_013397655_1_ASM1339765v1_genomic";
VYZF01001935.1	selenoprofiles_secposition	Selenocysteine	33248	33250	.	+	.	phase "."; gene_id "Sec1:SelM.3.selenocysteine"; transcript_id "Sec1:SelM.3.selenocysteine"; Reference "SelM.3.selenocysteine.chroicocephalus_maculipennis.GCA_013397655_1_ASM1339765v1_genomic";
VYZF01000142.1	selenoprofiles_genewise	CDS	387159	387276	.	-	.	phase "."; gene_id "SelN.1.selenocysteine"; transcript_id "SelN.1.selenocysteine"; Reference "SelN.1.selenocysteine.chroicocephalus_maculipennis.GCA_013397655_1_ASM1339765v1_genomic";
VYZF01000142.1	selenoprofiles_genewise	CDS	386216	386346	.	-	.	phase "."; gene_id "SelN.1.selenocysteine"; transcript_id "SelN.1.selenocysteine"; Reference "SelN.1.selenocysteine.chroicocephalus_maculipennis.GCA_013397655_1_ASM1339765v1_genomic";
VYZF01000142.1	selenoprofiles_genewise	CDS	385509	385721	.	-	.	phase "."; gene_id "SelN.1.selenocysteine"; transcript_id "SelN.1.selenocysteine"; Reference "SelN.1.selenocysteine.chroicocephalus_maculipennis.GCA_013397655_1_ASM1339765v1_genomic";
VYZF01000142.1	selenoprofiles_genewise	CDS	384545	384669	.	-	.	phase "."; gene_id "SelN.1.selenocysteine"; transcript_id "SelN.1.selenocysteine"; Reference "SelN.1.selenocysteine.chroicocephalus_maculipennis.GCA_013397655_1_ASM1339765v1_genomic";
VYZF01000142.1	selenoprofiles_genewise	CDS	383585	383722	.	-	.	phase "."; gene_id "SelN.1.selenocysteine"; transcript_id "SelN.1.selenocysteine"; Reference "SelN.1.selenocysteine.chroicocephalus_maculipennis.GCA_013397655_1_ASM1339765v1_genomic";
VYZF01000142.1	selenoprofiles_genewise	CDS	381836	381917	.	-	.	phase "."; gene_id "SelN.1.selenocysteine"; transcript_id "SelN.1.selenocysteine"; Reference "SelN.1.selenocysteine.chroicocephalus_maculipennis.GCA_013397655_1_ASM1339765v1_genomic";
VYZF01000142.1	selenoprofiles_genewise	CDS	380657	380845	.	-	.	phase "."; gene_id "SelN.1.selenocysteine"; transcript_id "SelN.1.selenocysteine"; Reference "SelN.1.selenocysteine.chroicocephalus_maculipennis.GCA_013397655_1_ASM1339765v1_genomic";
VYZF01000142.1	selenoprofiles_genewise	CDS	379495	379600	.	-	.	phase "."; gene_id "SelN.1.selenocysteine"; transcript_id "SelN.1.selenocysteine"; Reference "SelN.1.selenocysteine.chroicocephalus_maculipennis.GCA_013397655_1_ASM1339765v1_genomic";
VYZF01000142.1	selenoprofiles_genewise	CDS	378575	378687	.	-	.	phase "."; gene_id "SelN.1.selenocysteine"; transcript_id "SelN.1.selenocysteine"; Reference "SelN.1.selenocysteine.chroicocephalus_maculipennis.GCA_013397655_1_ASM1339765v1_genomic";
VYZF01000142.1	selenoprofiles_genewise	CDS	377790	377891	.	-	.	phase "."; gene_id "SelN.1.selenocysteine"; transcript_id "SelN.1.selenocysteine"; Reference "SelN.1.selenocysteine.chroicocephalus_maculipennis.GCA_013397655_1_ASM1339765v1_genomic";
VYZF01000142.1	selenoprofiles_genewise	CDS	376436	376606	.	-	.	phase "."; gene_id "SelN.1.selenocysteine"; transcript_id "SelN.1.selenocysteine"; Reference "SelN.1.selenocysteine.chroicocephalus_maculipennis.GCA_013397655_1_ASM1339765v1_genomic";
VYZF01000142.1	selenoprofiles_secposition	Selenocysteine	379496	379498	.	-	.	phase "."; gene_id "Sec1:SelN.1.selenocysteine"; transcript_id "Sec1:SelN.1.selenocysteine"; Reference "SelN.1.selenocysteine.chroicocephalus_maculipennis.GCA_013397655_1_ASM1339765v1_genomic";
VYZF01000308.1	selenoprofiles_genewise	CDS	631986	632551	.	-	.	phase "."; gene_id "SelO.8.selenocysteine"; transcript_id "SelO.8.selenocysteine"; Reference "SelO.8.selenocysteine.chroicocephalus_maculipennis.GCA_013397655_1_ASM1339765v1_genomic";
VYZF01000308.1	selenoprofiles_genewise	CDS	630395	630598	.	-	.	phase "."; gene_id "SelO.8.selenocysteine"; transcript_id "SelO.8.selenocysteine"; Reference "SelO.8.selenocysteine.chroicocephalus_maculipennis.GCA_013397655_1_ASM1339765v1_genomic";
VYZF01000308.1	selenoprofiles_genewise	CDS	629262	629442	.	-	.	phase "."; gene_id "SelO.8.selenocysteine"; transcript_id "SelO.8.selenocysteine"; Reference "SelO.8.selenocysteine.chroicocephalus_maculipennis.GCA_013397655_1_ASM1339765v1_genomic";
VYZF01000308.1	selenoprofiles_genewise	CDS	625903	626033	.	-	.	phase "."; gene_id "SelO.8.selenocysteine"; transcript_id "SelO.8.selenocysteine"; Reference "SelO.8.selenocysteine.chroicocephalus_maculipennis.GCA_013397655_1_ASM1339765v1_genomic";
VYZF01000308.1	selenoprofiles_genewise	CDS	625230	625510	.	-	.	phase "."; gene_id "SelO.8.selenocysteine"; transcript_id "SelO.8.selenocysteine"; Reference "SelO.8.selenocysteine.chroicocephalus_maculipennis.GCA_013397655_1_ASM1339765v1_genomic";
VYZF01000308.1	selenoprofiles_genewise	CDS	624720	624870	.	-	.	phase "."; gene_id "SelO.8.selenocysteine"; transcript_id "SelO.8.selenocysteine"; Reference "SelO.8.selenocysteine.chroicocephalus_maculipennis.GCA_013397655_1_ASM1339765v1_genomic";
VYZF01000308.1	selenoprofiles_genewise	CDS	622364	622549	.	-	.	phase "."; gene_id "SelO.8.selenocysteine"; transcript_id "SelO.8.selenocysteine"; Reference "SelO.8.selenocysteine.chroicocephalus_maculipennis.GCA_013397655_1_ASM1339765v1_genomic";
VYZF01000308.1	selenoprofiles_genewise	CDS	621114	621270	.	-	.	phase "."; gene_id "SelO.8.selenocysteine"; transcript_id "SelO.8.selenocysteine"; Reference "SelO.8.selenocysteine.chroicocephalus_maculipennis.GCA_013397655_1_ASM1339765v1_genomic";
VYZF01000308.1	selenoprofiles_genewise	CDS	620207	620401	.	-	.	phase "."; gene_id "SelO.8.selenocysteine"; transcript_id "SelO.8.selenocysteine"; Reference "SelO.8.selenocysteine.chroicocephalus_maculipennis.GCA_013397655_1_ASM1339765v1_genomic";
VYZF01000308.1	selenoprofiles_secposition	Selenocysteine	620216	620218	.	-	.	phase "."; gene_id "Sec1:SelO.8.selenocysteine"; transcript_id "Sec1:SelO.8.selenocysteine"; Reference "SelO.8.selenocysteine.chroicocephalus_maculipennis.GCA_013397655_1_ASM1339765v1_genomic";
VYZF01000392.1	selenoprofiles_genewise	CDS	143353	143555	.	-	.	phase "."; gene_id "SelP.1.selenocysteine"; transcript_id "SelP.1.selenocysteine"; Reference "SelP.1.selenocysteine.chroicocephalus_maculipennis.GCA_013397655_1_ASM1339765v1_genomic";
VYZF01000392.1	selenoprofiles_genewise	CDS	143033	143245	.	-	.	phase "."; gene_id "SelP.1.selenocysteine"; transcript_id "SelP.1.selenocysteine"; Reference "SelP.1.selenocysteine.chroicocephalus_maculipennis.GCA_013397655_1_ASM1339765v1_genomic";
VYZF01000392.1	selenoprofiles_genewise	CDS	142441	142576	.	-	.	phase "."; gene_id "SelP.1.selenocysteine"; transcript_id "SelP.1.selenocysteine"; Reference "SelP.1.selenocysteine.chroicocephalus_maculipennis.GCA_013397655_1_ASM1339765v1_genomic";
VYZF01000392.1	selenoprofiles_genewise	CDS	141544	141789	.	-	.	phase "."; gene_id "SelP.1.selenocysteine"; transcript_id "SelP.1.selenocysteine"; Reference "SelP.1.selenocysteine.chroicocephalus_maculipennis.GCA_013397655_1_ASM1339765v1_genomic";
VYZF01000392.1	selenoprofiles_secposition	Selenocysteine	143379	143381	.	-	.	phase "."; gene_id "Sec1:SelP.1.selenocysteine"; transcript_id "Sec1:SelP.1.selenocysteine"; Reference "SelP.1.selenocysteine.chroicocephalus_maculipennis.GCA_013397655_1_ASM1339765v1_genomic";
VYZF01000728.1	selenoprofiles_exonerate	CDS	22667	22709	.	-	.	phase "."; gene_id "SelR.1.selenocysteine"; transcript_id "SelR.1.selenocysteine"; Reference "SelR.1.selenocysteine.chroicocephalus_maculipennis.GCA_013397655_1_ASM1339765v1_genomic";
VYZF01000728.1	selenoprofiles_exonerate	CDS	21968	22110	.	-	.	phase "."; gene_id "SelR.1.selenocysteine"; transcript_id "SelR.1.selenocysteine"; Reference "SelR.1.selenocysteine.chroicocephalus_maculipennis.GCA_013397655_1_ASM1339765v1_genomic";
VYZF01000728.1	selenoprofiles_exonerate	CDS	21666	21842	.	-	.	phase "."; gene_id "SelR.1.selenocysteine"; transcript_id "SelR.1.selenocysteine"; Reference "SelR.1.selenocysteine.chroicocephalus_maculipennis.GCA_013397655_1_ASM1339765v1_genomic";
VYZF01000728.1	selenoprofiles_secposition	Selenocysteine	21762	21764	.	-	.	phase "."; gene_id "Sec1:SelR.1.selenocysteine"; transcript_id "Sec1:SelR.1.selenocysteine"; Reference "SelR.1.selenocysteine.chroicocephalus_maculipennis.GCA_013397655_1_ASM1339765v1_genomic";
VYZF01000196.1	selenoprofiles_genewise	CDS	692561	692645	.	-	.	phase "."; gene_id "SelS.5.selenocysteine"; transcript_id "SelS.5.selenocysteine"; Reference "SelS.5.selenocysteine.chroicocephalus_maculipennis.GCA_013397655_1_ASM1339765v1_genomic";
VYZF01000196.1	selenoprofiles_genewise	CDS	692234	692368	.	-	.	phase "."; gene_id "SelS.5.selenocysteine"; transcript_id "SelS.5.selenocysteine"; Reference "SelS.5.selenocysteine.chroicocephalus_maculipennis.GCA_013397655_1_ASM1339765v1_genomic";
VYZF01000196.1	selenoprofiles_genewise	CDS	690524	690630	.	-	.	phase "."; gene_id "SelS.5.selenocysteine"; transcript_id "SelS.5.selenocysteine"; Reference "SelS.5.selenocysteine.chroicocephalus_maculipennis.GCA_013397655_1_ASM1339765v1_genomic";
VYZF01000196.1	selenoprofiles_genewise	CDS	689032	689121	.	-	.	phase "."; gene_id "SelS.5.selenocysteine"; transcript_id "SelS.5.selenocysteine"; Reference "SelS.5.selenocysteine.chroicocephalus_maculipennis.GCA_013397655_1_ASM1339765v1_genomic";
VYZF01000196.1	selenoprofiles_genewise	CDS	688850	688928	.	-	.	phase "."; gene_id "SelS.5.selenocysteine"; transcript_id "SelS.5.selenocysteine"; Reference "SelS.5.selenocysteine.chroicocephalus_maculipennis.GCA_013397655_1_ASM1339765v1_genomic";
VYZF01000196.1	selenoprofiles_genewise	CDS	686785	686870	.	-	.	phase "."; gene_id "SelS.5.selenocysteine"; transcript_id "SelS.5.selenocysteine"; Reference "SelS.5.selenocysteine.chroicocephalus_maculipennis.GCA_013397655_1_ASM1339765v1_genomic";
VYZF01000196.1	selenoprofiles_secposition	Selenocysteine	686791	686793	.	-	.	phase "."; gene_id "Sec1:SelS.5.selenocysteine"; transcript_id "Sec1:SelS.5.selenocysteine"; Reference "SelS.5.selenocysteine.chroicocephalus_maculipennis.GCA_013397655_1_ASM1339765v1_genomic";
VYZF01002922.1	selenoprofiles_genewise	CDS	51369	51546	.	-	.	phase "."; gene_id "SelU.5.selenocysteine"; transcript_id "SelU.5.selenocysteine"; Reference "SelU.5.selenocysteine.chroicocephalus_maculipennis.GCA_013397655_1_ASM1339765v1_genomic";
VYZF01002922.1	selenoprofiles_genewise	CDS	50909	51000	.	-	.	phase "."; gene_id "SelU.5.selenocysteine"; transcript_id "SelU.5.selenocysteine"; Reference "SelU.5.selenocysteine.chroicocephalus_maculipennis.GCA_013397655_1_ASM1339765v1_genomic";
VYZF01002922.1	selenoprofiles_genewise	CDS	47293	47433	.	-	.	phase "."; gene_id "SelU.5.selenocysteine"; transcript_id "SelU.5.selenocysteine"; Reference "SelU.5.selenocysteine.chroicocephalus_maculipennis.GCA_013397655_1_ASM1339765v1_genomic";
VYZF01002922.1	selenoprofiles_genewise	CDS	46118	46282	.	-	.	phase "."; gene_id "SelU.5.selenocysteine"; transcript_id "SelU.5.selenocysteine"; Reference "SelU.5.selenocysteine.chroicocephalus_maculipennis.GCA_013397655_1_ASM1339765v1_genomic";
VYZF01002922.1	selenoprofiles_genewise	CDS	45881	45979	.	-	.	phase "."; gene_id "SelU.5.selenocysteine"; transcript_id "SelU.5.selenocysteine"; Reference "SelU.5.selenocysteine.chroicocephalus_maculipennis.GCA_013397655_1_ASM1339765v1_genomic";
VYZF01002922.1	selenoprofiles_secposition	Selenocysteine	50924	50926	.	-	.	phase "."; gene_id "Sec1:SelU.5.selenocysteine"; transcript_id "Sec1:SelU.5.selenocysteine"; Reference "SelU.5.selenocysteine.chroicocephalus_maculipennis.GCA_013397655_1_ASM1339765v1_genomic";
VYZF01000402.1	selenoprofiles_genewise	CDS	362565	362687	.	-	.	phase "."; gene_id "TR.4.selenocysteine"; transcript_id "TR.4.selenocysteine"; Reference "TR.4.selenocysteine.chroicocephalus_maculipennis.GCA_013397655_1_ASM1339765v1_genomic";
VYZF01000402.1	selenoprofiles_genewise	CDS	355275	355335	.	-	.	phase "."; gene_id "TR.4.selenocysteine"; transcript_id "TR.4.selenocysteine"; Reference "TR.4.selenocysteine.chroicocephalus_maculipennis.GCA_013397655_1_ASM1339765v1_genomic";
VYZF01000402.1	selenoprofiles_genewise	CDS	353600	353709	.	-	.	phase "."; gene_id "TR.4.selenocysteine"; transcript_id "TR.4.selenocysteine"; Reference "TR.4.selenocysteine.chroicocephalus_maculipennis.GCA_013397655_1_ASM1339765v1_genomic";
VYZF01000402.1	selenoprofiles_genewise	CDS	353308	353421	.	-	.	phase "."; gene_id "TR.4.selenocysteine"; transcript_id "TR.4.selenocysteine"; Reference "TR.4.selenocysteine.chroicocephalus_maculipennis.GCA_013397655_1_ASM1339765v1_genomic";
VYZF01000402.1	selenoprofiles_genewise	CDS	351368	351440	.	-	.	phase "."; gene_id "TR.4.selenocysteine"; transcript_id "TR.4.selenocysteine"; Reference "TR.4.selenocysteine.chroicocephalus_maculipennis.GCA_013397655_1_ASM1339765v1_genomic";
VYZF01000402.1	selenoprofiles_genewise	CDS	350392	350511	.	-	.	phase "."; gene_id "TR.4.selenocysteine"; transcript_id "TR.4.selenocysteine"; Reference "TR.4.selenocysteine.chroicocephalus_maculipennis.GCA_013397655_1_ASM1339765v1_genomic";
VYZF01000402.1	selenoprofiles_genewise	CDS	349835	349977	.	-	.	phase "."; gene_id "TR.4.selenocysteine"; transcript_id "TR.4.selenocysteine"; Reference "TR.4.selenocysteine.chroicocephalus_maculipennis.GCA_013397655_1_ASM1339765v1_genomic";
VYZF01000402.1	selenoprofiles_genewise	CDS	348327	348442	.	-	.	phase "."; gene_id "TR.4.selenocysteine"; transcript_id "TR.4.selenocysteine"; Reference "TR.4.selenocysteine.chroicocephalus_maculipennis.GCA_013397655_1_ASM1339765v1_genomic";
VYZF01000402.1	selenoprofiles_genewise	CDS	347999	348218	.	-	.	phase "."; gene_id "TR.4.selenocysteine"; transcript_id "TR.4.selenocysteine"; Reference "TR.4.selenocysteine.chroicocephalus_maculipennis.GCA_013397655_1_ASM1339765v1_genomic";
VYZF01000402.1	selenoprofiles_genewise	CDS	347671	347793	.	-	.	phase "."; gene_id "TR.4.selenocysteine"; transcript_id "TR.4.selenocysteine"; Reference "TR.4.selenocysteine.chroicocephalus_maculipennis.GCA_013397655_1_ASM1339765v1_genomic";
VYZF01000402.1	selenoprofiles_genewise	CDS	347137	347213	.	-	.	phase "."; gene_id "TR.4.selenocysteine"; transcript_id "TR.4.selenocysteine"; Reference "TR.4.selenocysteine.chroicocephalus_maculipennis.GCA_013397655_1_ASM1339765v1_genomic";
VYZF01000402.1	selenoprofiles_genewise	CDS	346085	346241	.	-	.	phase "."; gene_id "TR.4.selenocysteine"; transcript_id "TR.4.selenocysteine"; Reference "TR.4.selenocysteine.chroicocephalus_maculipennis.GCA_013397655_1_ASM1339765v1_genomic";
VYZF01000402.1	selenoprofiles_genewise	CDS	345779	345886	.	-	.	phase "."; gene_id "TR.4.selenocysteine"; transcript_id "TR.4.selenocysteine"; Reference "TR.4.selenocysteine.chroicocephalus_maculipennis.GCA_013397655_1_ASM1339765v1_genomic";
VYZF01000402.1	selenoprofiles_genewise	CDS	344755	344850	.	-	.	phase "."; gene_id "TR.4.selenocysteine"; transcript_id "TR.4.selenocysteine"; Reference "TR.4.selenocysteine.chroicocephalus_maculipennis.GCA_013397655_1_ASM1339765v1_genomic";
VYZF01000402.1	selenoprofiles_genewise	CDS	343712	343846	.	-	.	phase "."; gene_id "TR.4.selenocysteine"; transcript_id "TR.4.selenocysteine"; Reference "TR.4.selenocysteine.chroicocephalus_maculipennis.GCA_013397655_1_ASM1339765v1_genomic";
VYZF01000402.1	selenoprofiles_genewise	CDS	343368	343436	.	-	.	phase "."; gene_id "TR.4.selenocysteine"; transcript_id "TR.4.selenocysteine"; Reference "TR.4.selenocysteine.chroicocephalus_maculipennis.GCA_013397655_1_ASM1339765v1_genomic";
VYZF01000402.1	selenoprofiles_secposition	Selenocysteine	343374	343376	.	-	.	phase "."; gene_id "Sec1:TR.4.selenocysteine"; transcript_id "Sec1:TR.4.selenocysteine"; Reference "TR.4.selenocysteine.chroicocephalus_maculipennis.GCA_013397655_1_ASM1339765v1_genomic";
VYZF01000485.1	selenoprofiles_genewise	CDS	221476	221640	.	+	.	phase "."; gene_id "TR.12.selenocysteine"; transcript_id "TR.12.selenocysteine"; Reference "TR.12.selenocysteine.chroicocephalus_maculipennis.GCA_013397655_1_ASM1339765v1_genomic";
VYZF01000485.1	selenoprofiles_genewise	CDS	225105	225177	.	+	.	phase "."; gene_id "TR.12.selenocysteine"; transcript_id "TR.12.selenocysteine"; Reference "TR.12.selenocysteine.chroicocephalus_maculipennis.GCA_013397655_1_ASM1339765v1_genomic";
VYZF01000485.1	selenoprofiles_genewise	CDS	225289	225408	.	+	.	phase "."; gene_id "TR.12.selenocysteine"; transcript_id "TR.12.selenocysteine"; Reference "TR.12.selenocysteine.chroicocephalus_maculipennis.GCA_013397655_1_ASM1339765v1_genomic";
VYZF01000485.1	selenoprofiles_genewise	CDS	226196	226338	.	+	.	phase "."; gene_id "TR.12.selenocysteine"; transcript_id "TR.12.selenocysteine"; Reference "TR.12.selenocysteine.chroicocephalus_maculipennis.GCA_013397655_1_ASM1339765v1_genomic";
VYZF01000485.1	selenoprofiles_genewise	CDS	226467	226582	.	+	.	phase "."; gene_id "TR.12.selenocysteine"; transcript_id "TR.12.selenocysteine"; Reference "TR.12.selenocysteine.chroicocephalus_maculipennis.GCA_013397655_1_ASM1339765v1_genomic";
VYZF01000485.1	selenoprofiles_genewise	CDS	228384	228609	.	+	.	phase "."; gene_id "TR.12.selenocysteine"; transcript_id "TR.12.selenocysteine"; Reference "TR.12.selenocysteine.chroicocephalus_maculipennis.GCA_013397655_1_ASM1339765v1_genomic";
VYZF01000485.1	selenoprofiles_genewise	CDS	231367	231459	.	+	.	phase "."; gene_id "TR.12.selenocysteine"; transcript_id "TR.12.selenocysteine"; Reference "TR.12.selenocysteine.chroicocephalus_maculipennis.GCA_013397655_1_ASM1339765v1_genomic";
VYZF01000485.1	selenoprofiles_genewise	CDS	233210	233286	.	+	.	phase "."; gene_id "TR.12.selenocysteine"; transcript_id "TR.12.selenocysteine"; Reference "TR.12.selenocysteine.chroicocephalus_maculipennis.GCA_013397655_1_ASM1339765v1_genomic";
VYZF01000485.1	selenoprofiles_genewise	CDS	234937	235093	.	+	.	phase "."; gene_id "TR.12.selenocysteine"; transcript_id "TR.12.selenocysteine"; Reference "TR.12.selenocysteine.chroicocephalus_maculipennis.GCA_013397655_1_ASM1339765v1_genomic";
VYZF01000485.1	selenoprofiles_genewise	CDS	237984	238091	.	+	.	phase "."; gene_id "TR.12.selenocysteine"; transcript_id "TR.12.selenocysteine"; Reference "TR.12.selenocysteine.chroicocephalus_maculipennis.GCA_013397655_1_ASM1339765v1_genomic";
VYZF01000485.1	selenoprofiles_genewise	CDS	240166	240261	.	+	.	phase "."; gene_id "TR.12.selenocysteine"; transcript_id "TR.12.selenocysteine"; Reference "TR.12.selenocysteine.chroicocephalus_maculipennis.GCA_013397655_1_ASM1339765v1_genomic";
VYZF01000485.1	selenoprofiles_genewise	CDS	242490	242624	.	+	.	phase "."; gene_id "TR.12.selenocysteine"; transcript_id "TR.12.selenocysteine"; Reference "TR.12.selenocysteine.chroicocephalus_maculipennis.GCA_013397655_1_ASM1339765v1_genomic";
VYZF01000485.1	selenoprofiles_genewise	CDS	245891	245959	.	+	.	phase "."; gene_id "TR.12.selenocysteine"; transcript_id "TR.12.selenocysteine"; Reference "TR.12.selenocysteine.chroicocephalus_maculipennis.GCA_013397655_1_ASM1339765v1_genomic";
VYZF01000485.1	selenoprofiles_secposition	Selenocysteine	245951	245953	.	+	.	phase "."; gene_id "Sec1:TR.12.selenocysteine"; transcript_id "Sec1:TR.12.selenocysteine"; Reference "TR.12.selenocysteine.chroicocephalus_maculipennis.GCA_013397655_1_ASM1339765v1_genomic";
VYZF01000479.1	selenoprofiles_genewise	CDS	432022	432481	.	+	.	phase "."; gene_id "TR.32.selenocysteine"; transcript_id "TR.32.selenocysteine"; Reference "TR.32.selenocysteine.chroicocephalus_maculipennis.GCA_013397655_1_ASM1339765v1_genomic";
VYZF01000479.1	selenoprofiles_genewise	CDS	433601	433666	.	+	.	phase "."; gene_id "TR.32.selenocysteine"; transcript_id "TR.32.selenocysteine"; Reference "TR.32.selenocysteine.chroicocephalus_maculipennis.GCA_013397655_1_ASM1339765v1_genomic";
VYZF01000479.1	selenoprofiles_genewise	CDS	434369	434425	.	+	.	phase "."; gene_id "TR.32.selenocysteine"; transcript_id "TR.32.selenocysteine"; Reference "TR.32.selenocysteine.chroicocephalus_maculipennis.GCA_013397655_1_ASM1339765v1_genomic";
VYZF01000479.1	selenoprofiles_genewise	CDS	435046	435190	.	+	.	phase "."; gene_id "TR.32.selenocysteine"; transcript_id "TR.32.selenocysteine"; Reference "TR.32.selenocysteine.chroicocephalus_maculipennis.GCA_013397655_1_ASM1339765v1_genomic";
VYZF01000479.1	selenoprofiles_genewise	CDS	435511	435585	.	+	.	phase "."; gene_id "TR.32.selenocysteine"; transcript_id "TR.32.selenocysteine"; Reference "TR.32.selenocysteine.chroicocephalus_maculipennis.GCA_013397655_1_ASM1339765v1_genomic";
VYZF01000479.1	selenoprofiles_genewise	CDS	436444	436522	.	+	.	phase "."; gene_id "TR.32.selenocysteine"; transcript_id "TR.32.selenocysteine"; Reference "TR.32.selenocysteine.chroicocephalus_maculipennis.GCA_013397655_1_ASM1339765v1_genomic";
VYZF01000479.1	selenoprofiles_genewise	CDS	437402	437464	.	+	.	phase "."; gene_id "TR.32.selenocysteine"; transcript_id "TR.32.selenocysteine"; Reference "TR.32.selenocysteine.chroicocephalus_maculipennis.GCA_013397655_1_ASM1339765v1_genomic";
VYZF01000479.1	selenoprofiles_genewise	CDS	437985	438055	.	+	.	phase "."; gene_id "TR.32.selenocysteine"; transcript_id "TR.32.selenocysteine"; Reference "TR.32.selenocysteine.chroicocephalus_maculipennis.GCA_013397655_1_ASM1339765v1_genomic";
VYZF01000479.1	selenoprofiles_genewise	CDS	442604	442623	.	+	.	phase "."; gene_id "TR.32.selenocysteine"; transcript_id "TR.32.selenocysteine"; Reference "TR.32.selenocysteine.chroicocephalus_maculipennis.GCA_013397655_1_ASM1339765v1_genomic";
VYZF01000479.1	selenoprofiles_genewise	CDS	443004	443095	.	+	.	phase "."; gene_id "TR.32.selenocysteine"; transcript_id "TR.32.selenocysteine"; Reference "TR.32.selenocysteine.chroicocephalus_maculipennis.GCA_013397655_1_ASM1339765v1_genomic";
VYZF01000479.1	selenoprofiles_genewise	CDS	445574	445748	.	+	.	phase "."; gene_id "TR.32.selenocysteine"; transcript_id "TR.32.selenocysteine"; Reference "TR.32.selenocysteine.chroicocephalus_maculipennis.GCA_013397655_1_ASM1339765v1_genomic";
VYZF01000479.1	selenoprofiles_genewise	CDS	454370	454506	.	+	.	phase "."; gene_id "TR.32.selenocysteine"; transcript_id "TR.32.selenocysteine"; Reference "TR.32.selenocysteine.chroicocephalus_maculipennis.GCA_013397655_1_ASM1339765v1_genomic";
VYZF01000479.1	selenoprofiles_genewise	CDS	459285	459380	.	+	.	phase "."; gene_id "TR.32.selenocysteine"; transcript_id "TR.32.selenocysteine"; Reference "TR.32.selenocysteine.chroicocephalus_maculipennis.GCA_013397655_1_ASM1339765v1_genomic";
VYZF01000479.1	selenoprofiles_genewise	CDS	459616	459708	.	+	.	phase "."; gene_id "TR.32.selenocysteine"; transcript_id "TR.32.selenocysteine"; Reference "TR.32.selenocysteine.chroicocephalus_maculipennis.GCA_013397655_1_ASM1339765v1_genomic";
VYZF01000479.1	selenoprofiles_genewise	CDS	461040	461111	.	+	.	phase "."; gene_id "TR.32.selenocysteine"; transcript_id "TR.32.selenocysteine"; Reference "TR.32.selenocysteine.chroicocephalus_maculipennis.GCA_013397655_1_ASM1339765v1_genomic";
VYZF01000479.1	selenoprofiles_genewise	CDS	462934	463031	.	+	.	phase "."; gene_id "TR.32.selenocysteine"; transcript_id "TR.32.selenocysteine"; Reference "TR.32.selenocysteine.chroicocephalus_maculipennis.GCA_013397655_1_ASM1339765v1_genomic";
VYZF01000479.1	selenoprofiles_genewise	CDS	465317	465446	.	+	.	phase "."; gene_id "TR.32.selenocysteine"; transcript_id "TR.32.selenocysteine"; Reference "TR.32.selenocysteine.chroicocephalus_maculipennis.GCA_013397655_1_ASM1339765v1_genomic";
VYZF01000479.1	selenoprofiles_secposition	Selenocysteine	465438	465440	.	+	.	phase "."; gene_id "Sec1:TR.32.selenocysteine"; transcript_id "Sec1:TR.32.selenocysteine"; Reference "TR.32.selenocysteine.chroicocephalus_maculipennis.GCA_013397655_1_ASM1339765v1_genomic";
VYZF01000162.1	selenoprofiles_genewise	CDS	196812	196960	.	+	.	phase "."; gene_id "SelT.3.selenocysteine"; transcript_id "SelT.3.selenocysteine"; Reference "SelT.3.selenocysteine.chroicocephalus_maculipennis.GCA_013397655_1_ASM1339765v1_genomic";
VYZF01000162.1	selenoprofiles_genewise	CDS	198408	198518	.	+	.	phase "."; gene_id "SelT.3.selenocysteine"; transcript_id "SelT.3.selenocysteine"; Reference "SelT.3.selenocysteine.chroicocephalus_maculipennis.GCA_013397655_1_ASM1339765v1_genomic";
VYZF01000162.1	selenoprofiles_genewise	CDS	199618	199744	.	+	.	phase "."; gene_id "SelT.3.selenocysteine"; transcript_id "SelT.3.selenocysteine"; Reference "SelT.3.selenocysteine.chroicocephalus_maculipennis.GCA_013397655_1_ASM1339765v1_genomic";
VYZF01000162.1	selenoprofiles_genewise	CDS	201706	201793	.	+	.	phase "."; gene_id "SelT.3.selenocysteine"; transcript_id "SelT.3.selenocysteine"; Reference "SelT.3.selenocysteine.chroicocephalus_maculipennis.GCA_013397655_1_ASM1339765v1_genomic";
VYZF01000162.1	selenoprofiles_genewise	CDS	203084	203208	.	+	.	phase "."; gene_id "SelT.3.selenocysteine"; transcript_id "SelT.3.selenocysteine"; Reference "SelT.3.selenocysteine.chroicocephalus_maculipennis.GCA_013397655_1_ASM1339765v1_genomic";
VYZF01000162.1	selenoprofiles_secposition	Selenocysteine	198415	198417	.	+	.	phase "."; gene_id "Sec1:SelT.3.selenocysteine"; transcript_id "Sec1:SelT.3.selenocysteine"; Reference "SelT.3.selenocysteine.chroicocephalus_maculipennis.GCA_013397655_1_ASM1339765v1_genomic";
NC_086287.1	selenoprofiles_genewise	CDS	59467244	59468068	.	+	.	phase "."; gene_id "DI.1.selenocysteine"; transcript_id "DI.1.selenocysteine"; Reference "DI.1.selenocysteine.chroicocephalus_ridibundus.GCF_963924245_1_bChrRid1_1_genomic";
NC_086287.1	selenoprofiles_secposition	Selenocysteine	59467655	59467657	.	+	.	phase "."; gene_id "Sec1:DI.1.selenocysteine"; transcript_id "Sec1:DI.1.selenocysteine"; Reference "DI.1.selenocysteine.chroicocephalus_ridibundus.GCF_963924245_1_bChrRid1_1_genomic";
NC_086287.1	selenoprofiles_genewise	CDS	26546907	26547128	.	+	.	phase "."; gene_id "DI.3.selenocysteine"; transcript_id "DI.3.selenocysteine"; Reference "DI.3.selenocysteine.chroicocephalus_ridibundus.GCF_963924245_1_bChrRid1_1_genomic";
NC_086287.1	selenoprofiles_genewise	CDS	26558439	26559011	.	+	.	phase "."; gene_id "DI.3.selenocysteine"; transcript_id "DI.3.selenocysteine"; Reference "DI.3.selenocysteine.chroicocephalus_ridibundus.GCF_963924245_1_bChrRid1_1_genomic";
NC_086287.1	selenoprofiles_secposition	Selenocysteine	26558610	26558612	.	+	.	phase "."; gene_id "Sec1:DI.3.selenocysteine"; transcript_id "Sec1:DI.3.selenocysteine"; Reference "DI.3.selenocysteine.chroicocephalus_ridibundus.GCF_963924245_1_bChrRid1_1_genomic";
NC_086291.1	selenoprofiles_genewise	CDS	6335512	6335842	.	-	.	phase "."; gene_id "DI.5.selenocysteine"; transcript_id "DI.5.selenocysteine"; Reference "DI.5.selenocysteine.chroicocephalus_ridibundus.GCF_963924245_1_bChrRid1_1_genomic";
NC_086291.1	selenoprofiles_genewise	CDS	6333867	6334010	.	-	.	phase "."; gene_id "DI.5.selenocysteine"; transcript_id "DI.5.selenocysteine"; Reference "DI.5.selenocysteine.chroicocephalus_ridibundus.GCF_963924245_1_bChrRid1_1_genomic";
NC_086291.1	selenoprofiles_genewise	CDS	6332491	6332690	.	-	.	phase "."; gene_id "DI.5.selenocysteine"; transcript_id "DI.5.selenocysteine"; Reference "DI.5.selenocysteine.chroicocephalus_ridibundus.GCF_963924245_1_bChrRid1_1_genomic";
NC_086291.1	selenoprofiles_genewise	CDS	6331944	6332027	.	-	.	phase "."; gene_id "DI.5.selenocysteine"; transcript_id "DI.5.selenocysteine"; Reference "DI.5.selenocysteine.chroicocephalus_ridibundus.GCF_963924245_1_bChrRid1_1_genomic";
NC_086291.1	selenoprofiles_secposition	Selenocysteine	6333970	6333972	.	-	.	phase "."; gene_id "Sec1:DI.5.selenocysteine"; transcript_id "Sec1:DI.5.selenocysteine"; Reference "DI.5.selenocysteine.chroicocephalus_ridibundus.GCF_963924245_1_bChrRid1_1_genomic";
NC_086293.1	selenoprofiles_genewise	CDS	25161121	25161876	.	-	.	phase "."; gene_id "GPx.1.selenocysteine"; transcript_id "GPx.1.selenocysteine"; Reference "GPx.1.selenocysteine.chroicocephalus_ridibundus.GCF_963924245_1_bChrRid1_1_genomic";
NC_086293.1	selenoprofiles_genewise	CDS	25160647	25161012	.	-	.	phase "."; gene_id "GPx.1.selenocysteine"; transcript_id "GPx.1.selenocysteine"; Reference "GPx.1.selenocysteine.chroicocephalus_ridibundus.GCF_963924245_1_bChrRid1_1_genomic";
NC_086293.1	selenoprofiles_secposition	Selenocysteine	25161226	25161228	.	-	.	phase "."; gene_id "Sec1:GPx.1.selenocysteine"; transcript_id "Sec1:GPx.1.selenocysteine"; Reference "GPx.1.selenocysteine.chroicocephalus_ridibundus.GCF_963924245_1_bChrRid1_1_genomic";
NC_086287.1	selenoprofiles_genewise	CDS	1711883	1712641	.	-	.	phase "."; gene_id "GPx.3.selenocysteine"; transcript_id "GPx.3.selenocysteine"; Reference "GPx.3.selenocysteine.chroicocephalus_ridibundus.GCF_963924245_1_bChrRid1_1_genomic";
NC_086287.1	selenoprofiles_genewise	CDS	1711432	1711782	.	-	.	phase "."; gene_id "GPx.3.selenocysteine"; transcript_id "GPx.3.selenocysteine"; Reference "GPx.3.selenocysteine.chroicocephalus_ridibundus.GCF_963924245_1_bChrRid1_1_genomic";
NC_086287.1	selenoprofiles_secposition	Selenocysteine	1711985	1711987	.	-	.	phase "."; gene_id "Sec1:GPx.3.selenocysteine"; transcript_id "Sec1:GPx.3.selenocysteine"; Reference "GPx.3.selenocysteine.chroicocephalus_ridibundus.GCF_963924245_1_bChrRid1_1_genomic";
NC_086294.1	selenoprofiles_genewise	CDS	18452414	18452795	.	+	.	phase "."; gene_id "GPx.6.selenocysteine"; transcript_id "GPx.6.selenocysteine"; Reference "GPx.6.selenocysteine.chroicocephalus_ridibundus.GCF_963924245_1_bChrRid1_1_genomic";
NC_086294.1	selenoprofiles_genewise	CDS	18453021	18453138	.	+	.	phase "."; gene_id "GPx.6.selenocysteine"; transcript_id "GPx.6.selenocysteine"; Reference "GPx.6.selenocysteine.chroicocephalus_ridibundus.GCF_963924245_1_bChrRid1_1_genomic";
NC_086294.1	selenoprofiles_genewise	CDS	18453338	18453437	.	+	.	phase "."; gene_id "GPx.6.selenocysteine"; transcript_id "GPx.6.selenocysteine"; Reference "GPx.6.selenocysteine.chroicocephalus_ridibundus.GCF_963924245_1_bChrRid1_1_genomic";
NC_086294.1	selenoprofiles_genewise	CDS	18453531	18453737	.	+	.	phase "."; gene_id "GPx.6.selenocysteine"; transcript_id "GPx.6.selenocysteine"; Reference "GPx.6.selenocysteine.chroicocephalus_ridibundus.GCF_963924245_1_bChrRid1_1_genomic";
NC_086294.1	selenoprofiles_secposition	Selenocysteine	18452771	18452773	.	+	.	phase "."; gene_id "Sec1:GPx.6.selenocysteine"; transcript_id "Sec1:GPx.6.selenocysteine"; Reference "GPx.6.selenocysteine.chroicocephalus_ridibundus.GCF_963924245_1_bChrRid1_1_genomic";
NC_086305.1	selenoprofiles_exonerate	CDS	3895477	3895620	.	-	.	phase "."; gene_id "GPx.11.selenocysteine"; transcript_id "GPx.11.selenocysteine"; Reference "GPx.11.selenocysteine.chroicocephalus_ridibundus.GCF_963924245_1_bChrRid1_1_genomic";
NC_086305.1	selenoprofiles_exonerate	CDS	3895221	3895376	.	-	.	phase "."; gene_id "GPx.11.selenocysteine"; transcript_id "GPx.11.selenocysteine"; Reference "GPx.11.selenocysteine.chroicocephalus_ridibundus.GCF_963924245_1_bChrRid1_1_genomic";
NC_086305.1	selenoprofiles_secposition	Selenocysteine	3895582	3895584	.	-	.	phase "."; gene_id "Sec1:GPx.11.selenocysteine"; transcript_id "Sec1:GPx.11.selenocysteine"; Reference "GPx.11.selenocysteine.chroicocephalus_ridibundus.GCF_963924245_1_bChrRid1_1_genomic";
NC_086291.1	selenoprofiles_genewise	CDS	17207351	17207518	.	-	.	phase "."; gene_id "Sel15.3.selenocysteine"; transcript_id "Sel15.3.selenocysteine"; Reference "Sel15.3.selenocysteine.chroicocephalus_ridibundus.GCF_963924245_1_bChrRid1_1_genomic";
NC_086291.1	selenoprofiles_genewise	CDS	17194549	17194612	.	-	.	phase "."; gene_id "Sel15.3.selenocysteine"; transcript_id "Sel15.3.selenocysteine"; Reference "Sel15.3.selenocysteine.chroicocephalus_ridibundus.GCF_963924245_1_bChrRid1_1_genomic";
NC_086291.1	selenoprofiles_genewise	CDS	17185618	17185667	.	-	.	phase "."; gene_id "Sel15.3.selenocysteine"; transcript_id "Sel15.3.selenocysteine"; Reference "Sel15.3.selenocysteine.chroicocephalus_ridibundus.GCF_963924245_1_bChrRid1_1_genomic";
NC_086291.1	selenoprofiles_genewise	CDS	17183057	17183188	.	-	.	phase "."; gene_id "Sel15.3.selenocysteine"; transcript_id "Sel15.3.selenocysteine"; Reference "Sel15.3.selenocysteine.chroicocephalus_ridibundus.GCF_963924245_1_bChrRid1_1_genomic";
NC_086291.1	selenoprofiles_secposition	Selenocysteine	17194577	17194579	.	-	.	phase "."; gene_id "Sec1:Sel15.3.selenocysteine"; transcript_id "Sec1:Sel15.3.selenocysteine"; Reference "Sel15.3.selenocysteine.chroicocephalus_ridibundus.GCF_963924245_1_bChrRid1_1_genomic";
NC_086287.1	selenoprofiles_genewise	CDS	192761	192927	.	-	.	phase "."; gene_id "SelH.1.selenocysteine"; transcript_id "SelH.1.selenocysteine"; Reference "SelH.1.selenocysteine.chroicocephalus_ridibundus.GCF_963924245_1_bChrRid1_1_genomic";
NC_086287.1	selenoprofiles_genewise	CDS	192529	192674	.	-	.	phase "."; gene_id "SelH.1.selenocysteine"; transcript_id "SelH.1.selenocysteine"; Reference "SelH.1.selenocysteine.chroicocephalus_ridibundus.GCF_963924245_1_bChrRid1_1_genomic";
NC_086287.1	selenoprofiles_genewise	CDS	192355	192455	.	-	.	phase "."; gene_id "SelH.1.selenocysteine"; transcript_id "SelH.1.selenocysteine"; Reference "SelH.1.selenocysteine.chroicocephalus_ridibundus.GCF_963924245_1_bChrRid1_1_genomic";
NC_086287.1	selenoprofiles_secposition	Selenocysteine	192665	192667	.	-	.	phase "."; gene_id "Sec1:SelH.1.selenocysteine"; transcript_id "Sec1:SelH.1.selenocysteine"; Reference "SelH.1.selenocysteine.chroicocephalus_ridibundus.GCF_963924245_1_bChrRid1_1_genomic";
NC_086286.1	selenoprofiles_genewise	CDS	128646584	128646631	.	-	.	phase "."; gene_id "SelI.6.selenocysteine"; transcript_id "SelI.6.selenocysteine"; Reference "SelI.6.selenocysteine.chroicocephalus_ridibundus.GCF_963924245_1_bChrRid1_1_genomic";
NC_086286.1	selenoprofiles_genewise	CDS	128627616	128627684	.	-	.	phase "."; gene_id "SelI.6.selenocysteine"; transcript_id "SelI.6.selenocysteine"; Reference "SelI.6.selenocysteine.chroicocephalus_ridibundus.GCF_963924245_1_bChrRid1_1_genomic";
NC_086286.1	selenoprofiles_genewise	CDS	128627173	128627281	.	-	.	phase "."; gene_id "SelI.6.selenocysteine"; transcript_id "SelI.6.selenocysteine"; Reference "SelI.6.selenocysteine.chroicocephalus_ridibundus.GCF_963924245_1_bChrRid1_1_genomic";
NC_086286.1	selenoprofiles_genewise	CDS	128625392	128625466	.	-	.	phase "."; gene_id "SelI.6.selenocysteine"; transcript_id "SelI.6.selenocysteine"; Reference "SelI.6.selenocysteine.chroicocephalus_ridibundus.GCF_963924245_1_bChrRid1_1_genomic";
NC_086286.1	selenoprofiles_genewise	CDS	128624660	128624922	.	-	.	phase "."; gene_id "SelI.6.selenocysteine"; transcript_id "SelI.6.selenocysteine"; Reference "SelI.6.selenocysteine.chroicocephalus_ridibundus.GCF_963924245_1_bChrRid1_1_genomic";
NC_086286.1	selenoprofiles_genewise	CDS	128622567	128622675	.	-	.	phase "."; gene_id "SelI.6.selenocysteine"; transcript_id "SelI.6.selenocysteine"; Reference "SelI.6.selenocysteine.chroicocephalus_ridibundus.GCF_963924245_1_bChrRid1_1_genomic";
NC_086286.1	selenoprofiles_genewise	CDS	128621200	128621248	.	-	.	phase "."; gene_id "SelI.6.selenocysteine"; transcript_id "SelI.6.selenocysteine"; Reference "SelI.6.selenocysteine.chroicocephalus_ridibundus.GCF_963924245_1_bChrRid1_1_genomic";
NC_086286.1	selenoprofiles_genewise	CDS	128620530	128620710	.	-	.	phase "."; gene_id "SelI.6.selenocysteine"; transcript_id "SelI.6.selenocysteine"; Reference "SelI.6.selenocysteine.chroicocephalus_ridibundus.GCF_963924245_1_bChrRid1_1_genomic";
NC_086286.1	selenoprofiles_genewise	CDS	128619531	128619713	.	-	.	phase "."; gene_id "SelI.6.selenocysteine"; transcript_id "SelI.6.selenocysteine"; Reference "SelI.6.selenocysteine.chroicocephalus_ridibundus.GCF_963924245_1_bChrRid1_1_genomic";
NC_086286.1	selenoprofiles_genewise	CDS	128617184	128617300	.	-	.	phase "."; gene_id "SelI.6.selenocysteine"; transcript_id "SelI.6.selenocysteine"; Reference "SelI.6.selenocysteine.chroicocephalus_ridibundus.GCF_963924245_1_bChrRid1_1_genomic";
NC_086286.1	selenoprofiles_secposition	Selenocysteine	128617235	128617237	.	-	.	phase "."; gene_id "Sec1:SelI.6.selenocysteine"; transcript_id "Sec1:SelI.6.selenocysteine"; Reference "SelI.6.selenocysteine.chroicocephalus_ridibundus.GCF_963924245_1_bChrRid1_1_genomic";
NC_086293.1	selenoprofiles_exonerate	CDS	24647443	24647461	.	+	.	phase "."; gene_id "SelK.2.selenocysteine"; transcript_id "SelK.2.selenocysteine"; Reference "SelK.2.selenocysteine.chroicocephalus_ridibundus.GCF_963924245_1_bChrRid1_1_genomic";
NC_086293.1	selenoprofiles_exonerate	CDS	24647997	24648087	.	+	.	phase "."; gene_id "SelK.2.selenocysteine"; transcript_id "SelK.2.selenocysteine"; Reference "SelK.2.selenocysteine.chroicocephalus_ridibundus.GCF_963924245_1_bChrRid1_1_genomic";
NC_086293.1	selenoprofiles_exonerate	CDS	24648858	24648938	.	+	.	phase "."; gene_id "SelK.2.selenocysteine"; transcript_id "SelK.2.selenocysteine"; Reference "SelK.2.selenocysteine.chroicocephalus_ridibundus.GCF_963924245_1_bChrRid1_1_genomic";
NC_086293.1	selenoprofiles_exonerate	CDS	24649608	24649704	.	+	.	phase "."; gene_id "SelK.2.selenocysteine"; transcript_id "SelK.2.selenocysteine"; Reference "SelK.2.selenocysteine.chroicocephalus_ridibundus.GCF_963924245_1_bChrRid1_1_genomic";
NC_086293.1	selenoprofiles_secposition	Selenocysteine	24649693	24649695	.	+	.	phase "."; gene_id "Sec1:SelK.2.selenocysteine"; transcript_id "Sec1:SelK.2.selenocysteine"; Reference "SelK.2.selenocysteine.chroicocephalus_ridibundus.GCF_963924245_1_bChrRid1_1_genomic";
NC_086296.1	selenoprofiles_exonerate	CDS	16975291	16975329	.	-	.	phase "."; gene_id "SelM.2.selenocysteine"; transcript_id "SelM.2.selenocysteine"; Reference "SelM.2.selenocysteine.chroicocephalus_ridibundus.GCF_963924245_1_bChrRid1_1_genomic";
NC_086296.1	selenoprofiles_exonerate	CDS	16975164	16975198	.	-	.	phase "."; gene_id "SelM.2.selenocysteine"; transcript_id "SelM.2.selenocysteine"; Reference "SelM.2.selenocysteine.chroicocephalus_ridibundus.GCF_963924245_1_bChrRid1_1_genomic";
NC_086296.1	selenoprofiles_exonerate	CDS	16974517	16974595	.	-	.	phase "."; gene_id "SelM.2.selenocysteine"; transcript_id "SelM.2.selenocysteine"; Reference "SelM.2.selenocysteine.chroicocephalus_ridibundus.GCF_963924245_1_bChrRid1_1_genomic";
NC_086296.1	selenoprofiles_exonerate	CDS	16974212	16974424	.	-	.	phase "."; gene_id "SelM.2.selenocysteine"; transcript_id "SelM.2.selenocysteine"; Reference "SelM.2.selenocysteine.chroicocephalus_ridibundus.GCF_963924245_1_bChrRid1_1_genomic";
NC_086296.1	selenoprofiles_secposition	Selenocysteine	16975312	16975314	.	-	.	phase "."; gene_id "Sec1:SelM.2.selenocysteine"; transcript_id "Sec1:SelM.2.selenocysteine"; Reference "SelM.2.selenocysteine.chroicocephalus_ridibundus.GCF_963924245_1_bChrRid1_1_genomic";
NC_086302.1	selenoprofiles_genewise	CDS	4652502	4652609	.	+	.	phase "."; gene_id "SelN.1.selenocysteine"; transcript_id "SelN.1.selenocysteine"; Reference "SelN.1.selenocysteine.chroicocephalus_ridibundus.GCF_963924245_1_bChrRid1_1_genomic";
NC_086302.1	selenoprofiles_genewise	CDS	4657342	4657459	.	+	.	phase "."; gene_id "SelN.1.selenocysteine"; transcript_id "SelN.1.selenocysteine"; Reference "SelN.1.selenocysteine.chroicocephalus_ridibundus.GCF_963924245_1_bChrRid1_1_genomic";
NC_086302.1	selenoprofiles_genewise	CDS	4658272	4658402	.	+	.	phase "."; gene_id "SelN.1.selenocysteine"; transcript_id "SelN.1.selenocysteine"; Reference "SelN.1.selenocysteine.chroicocephalus_ridibundus.GCF_963924245_1_bChrRid1_1_genomic";
NC_086302.1	selenoprofiles_genewise	CDS	4658897	4659109	.	+	.	phase "."; gene_id "SelN.1.selenocysteine"; transcript_id "SelN.1.selenocysteine"; Reference "SelN.1.selenocysteine.chroicocephalus_ridibundus.GCF_963924245_1_bChrRid1_1_genomic";
NC_086302.1	selenoprofiles_genewise	CDS	4659949	4660073	.	+	.	phase "."; gene_id "SelN.1.selenocysteine"; transcript_id "SelN.1.selenocysteine"; Reference "SelN.1.selenocysteine.chroicocephalus_ridibundus.GCF_963924245_1_bChrRid1_1_genomic";
NC_086302.1	selenoprofiles_genewise	CDS	4660896	4661033	.	+	.	phase "."; gene_id "SelN.1.selenocysteine"; transcript_id "SelN.1.selenocysteine"; Reference "SelN.1.selenocysteine.chroicocephalus_ridibundus.GCF_963924245_1_bChrRid1_1_genomic";
NC_086302.1	selenoprofiles_genewise	CDS	4662701	4662782	.	+	.	phase "."; gene_id "SelN.1.selenocysteine"; transcript_id "SelN.1.selenocysteine"; Reference "SelN.1.selenocysteine.chroicocephalus_ridibundus.GCF_963924245_1_bChrRid1_1_genomic";
NC_086302.1	selenoprofiles_genewise	CDS	4663774	4663962	.	+	.	phase "."; gene_id "SelN.1.selenocysteine"; transcript_id "SelN.1.selenocysteine"; Reference "SelN.1.selenocysteine.chroicocephalus_ridibundus.GCF_963924245_1_bChrRid1_1_genomic";
NC_086302.1	selenoprofiles_genewise	CDS	4665019	4665124	.	+	.	phase "."; gene_id "SelN.1.selenocysteine"; transcript_id "SelN.1.selenocysteine"; Reference "SelN.1.selenocysteine.chroicocephalus_ridibundus.GCF_963924245_1_bChrRid1_1_genomic";
NC_086302.1	selenoprofiles_genewise	CDS	4665931	4666043	.	+	.	phase "."; gene_id "SelN.1.selenocysteine"; transcript_id "SelN.1.selenocysteine"; Reference "SelN.1.selenocysteine.chroicocephalus_ridibundus.GCF_963924245_1_bChrRid1_1_genomic";
NC_086302.1	selenoprofiles_genewise	CDS	4666727	4666828	.	+	.	phase "."; gene_id "SelN.1.selenocysteine"; transcript_id "SelN.1.selenocysteine"; Reference "SelN.1.selenocysteine.chroicocephalus_ridibundus.GCF_963924245_1_bChrRid1_1_genomic";
NC_086302.1	selenoprofiles_genewise	CDS	4667995	4668165	.	+	.	phase "."; gene_id "SelN.1.selenocysteine"; transcript_id "SelN.1.selenocysteine"; Reference "SelN.1.selenocysteine.chroicocephalus_ridibundus.GCF_963924245_1_bChrRid1_1_genomic";
NC_086302.1	selenoprofiles_secposition	Selenocysteine	4665121	4665123	.	+	.	phase "."; gene_id "Sec1:SelN.1.selenocysteine"; transcript_id "Sec1:SelN.1.selenocysteine"; Reference "SelN.1.selenocysteine.chroicocephalus_ridibundus.GCF_963924245_1_bChrRid1_1_genomic";
NC_086284.1	selenoprofiles_genewise	CDS	198372118	198372683	.	-	.	phase "."; gene_id "SelO.8.selenocysteine"; transcript_id "SelO.8.selenocysteine"; Reference "SelO.8.selenocysteine.chroicocephalus_ridibundus.GCF_963924245_1_bChrRid1_1_genomic";
NC_086284.1	selenoprofiles_genewise	CDS	198370515	198370718	.	-	.	phase "."; gene_id "SelO.8.selenocysteine"; transcript_id "SelO.8.selenocysteine"; Reference "SelO.8.selenocysteine.chroicocephalus_ridibundus.GCF_963924245_1_bChrRid1_1_genomic";
NC_086284.1	selenoprofiles_genewise	CDS	198369404	198369584	.	-	.	phase "."; gene_id "SelO.8.selenocysteine"; transcript_id "SelO.8.selenocysteine"; Reference "SelO.8.selenocysteine.chroicocephalus_ridibundus.GCF_963924245_1_bChrRid1_1_genomic";
NC_086284.1	selenoprofiles_genewise	CDS	198366044	198366174	.	-	.	phase "."; gene_id "SelO.8.selenocysteine"; transcript_id "SelO.8.selenocysteine"; Reference "SelO.8.selenocysteine.chroicocephalus_ridibundus.GCF_963924245_1_bChrRid1_1_genomic";
NC_086284.1	selenoprofiles_genewise	CDS	198365371	198365651	.	-	.	phase "."; gene_id "SelO.8.selenocysteine"; transcript_id "SelO.8.selenocysteine"; Reference "SelO.8.selenocysteine.chroicocephalus_ridibundus.GCF_963924245_1_bChrRid1_1_genomic";
NC_086284.1	selenoprofiles_genewise	CDS	198364861	198365011	.	-	.	phase "."; gene_id "SelO.8.selenocysteine"; transcript_id "SelO.8.selenocysteine"; Reference "SelO.8.selenocysteine.chroicocephalus_ridibundus.GCF_963924245_1_bChrRid1_1_genomic";
NC_086284.1	selenoprofiles_genewise	CDS	198362498	198362683	.	-	.	phase "."; gene_id "SelO.8.selenocysteine"; transcript_id "SelO.8.selenocysteine"; Reference "SelO.8.selenocysteine.chroicocephalus_ridibundus.GCF_963924245_1_bChrRid1_1_genomic";
NC_086284.1	selenoprofiles_genewise	CDS	198361248	198361404	.	-	.	phase "."; gene_id "SelO.8.selenocysteine"; transcript_id "SelO.8.selenocysteine"; Reference "SelO.8.selenocysteine.chroicocephalus_ridibundus.GCF_963924245_1_bChrRid1_1_genomic";
NC_086284.1	selenoprofiles_genewise	CDS	198360341	198360535	.	-	.	phase "."; gene_id "SelO.8.selenocysteine"; transcript_id "SelO.8.selenocysteine"; Reference "SelO.8.selenocysteine.chroicocephalus_ridibundus.GCF_963924245_1_bChrRid1_1_genomic";
NC_086284.1	selenoprofiles_secposition	Selenocysteine	198360350	198360352	.	-	.	phase "."; gene_id "Sec1:SelO.8.selenocysteine"; transcript_id "Sec1:SelO.8.selenocysteine"; Reference "SelO.8.selenocysteine.chroicocephalus_ridibundus.GCF_963924245_1_bChrRid1_1_genomic";
NC_086291.1	selenoprofiles_genewise	CDS	11350451	11350653	.	+	.	phase "."; gene_id "SelP.1.selenocysteine"; transcript_id "SelP.1.selenocysteine"; Reference "SelP.1.selenocysteine.chroicocephalus_ridibundus.GCF_963924245_1_bChrRid1_1_genomic";
NC_086291.1	selenoprofiles_genewise	CDS	11350761	11350973	.	+	.	phase "."; gene_id "SelP.1.selenocysteine"; transcript_id "SelP.1.selenocysteine"; Reference "SelP.1.selenocysteine.chroicocephalus_ridibundus.GCF_963924245_1_bChrRid1_1_genomic";
NC_086291.1	selenoprofiles_genewise	CDS	11351430	11351565	.	+	.	phase "."; gene_id "SelP.1.selenocysteine"; transcript_id "SelP.1.selenocysteine"; Reference "SelP.1.selenocysteine.chroicocephalus_ridibundus.GCF_963924245_1_bChrRid1_1_genomic";
NC_086291.1	selenoprofiles_genewise	CDS	11352217	11352462	.	+	.	phase "."; gene_id "SelP.1.selenocysteine"; transcript_id "SelP.1.selenocysteine"; Reference "SelP.1.selenocysteine.chroicocephalus_ridibundus.GCF_963924245_1_bChrRid1_1_genomic";
NC_086291.1	selenoprofiles_secposition	Selenocysteine	11350625	11350627	.	+	.	phase "."; gene_id "Sec1:SelP.1.selenocysteine"; transcript_id "Sec1:SelP.1.selenocysteine"; Reference "SelP.1.selenocysteine.chroicocephalus_ridibundus.GCF_963924245_1_bChrRid1_1_genomic";
NC_086316.1	selenoprofiles_genewise	CDS	70469486	70469676	.	+	.	phase "."; gene_id "SelP.4.selenocysteine"; transcript_id "SelP.4.selenocysteine"; Reference "SelP.4.selenocysteine.chroicocephalus_ridibundus.GCF_963924245_1_bChrRid1_1_genomic";
NC_086316.1	selenoprofiles_genewise	CDS	70471429	70471641	.	+	.	phase "."; gene_id "SelP.4.selenocysteine"; transcript_id "SelP.4.selenocysteine"; Reference "SelP.4.selenocysteine.chroicocephalus_ridibundus.GCF_963924245_1_bChrRid1_1_genomic";
NC_086316.1	selenoprofiles_genewise	CDS	70472707	70472824	.	+	.	phase "."; gene_id "SelP.4.selenocysteine"; transcript_id "SelP.4.selenocysteine"; Reference "SelP.4.selenocysteine.chroicocephalus_ridibundus.GCF_963924245_1_bChrRid1_1_genomic";
NC_086316.1	selenoprofiles_genewise	CDS	70473688	70474020	.	+	.	phase "."; gene_id "SelP.4.selenocysteine"; transcript_id "SelP.4.selenocysteine"; Reference "SelP.4.selenocysteine.chroicocephalus_ridibundus.GCF_963924245_1_bChrRid1_1_genomic";
NC_086316.1	selenoprofiles_secposition	Selenocysteine	70469648	70469650	.	+	.	phase "."; gene_id "Sec1:SelP.4.selenocysteine"; transcript_id "Sec1:SelP.4.selenocysteine"; Reference "SelP.4.selenocysteine.chroicocephalus_ridibundus.GCF_963924245_1_bChrRid1_1_genomic";
NC_086291.1	selenoprofiles_genewise	CDS	50925413	50925821	.	+	.	phase "."; gene_id "SelR.1.selenocysteine"; transcript_id "SelR.1.selenocysteine"; Reference "SelR.1.selenocysteine.chroicocephalus_ridibundus.GCF_963924245_1_bChrRid1_1_genomic";
NC_086291.1	selenoprofiles_genewise	CDS	50926378	50926520	.	+	.	phase "."; gene_id "SelR.1.selenocysteine"; transcript_id "SelR.1.selenocysteine"; Reference "SelR.1.selenocysteine.chroicocephalus_ridibundus.GCF_963924245_1_bChrRid1_1_genomic";
NC_086291.1	selenoprofiles_genewise	CDS	50926646	50926822	.	+	.	phase "."; gene_id "SelR.1.selenocysteine"; transcript_id "SelR.1.selenocysteine"; Reference "SelR.1.selenocysteine.chroicocephalus_ridibundus.GCF_963924245_1_bChrRid1_1_genomic";
NC_086291.1	selenoprofiles_secposition	Selenocysteine	50926724	50926726	.	+	.	phase "."; gene_id "Sec1:SelR.1.selenocysteine"; transcript_id "Sec1:SelR.1.selenocysteine"; Reference "SelR.1.selenocysteine.chroicocephalus_ridibundus.GCF_963924245_1_bChrRid1_1_genomic";
NC_086292.1	selenoprofiles_genewise	CDS	46781839	46781923	.	-	.	phase "."; gene_id "SelS.5.selenocysteine"; transcript_id "SelS.5.selenocysteine"; Reference "SelS.5.selenocysteine.chroicocephalus_ridibundus.GCF_963924245_1_bChrRid1_1_genomic";
NC_086292.1	selenoprofiles_genewise	CDS	46781507	46781641	.	-	.	phase "."; gene_id "SelS.5.selenocysteine"; transcript_id "SelS.5.selenocysteine"; Reference "SelS.5.selenocysteine.chroicocephalus_ridibundus.GCF_963924245_1_bChrRid1_1_genomic";
NC_086292.1	selenoprofiles_genewise	CDS	46779797	46779903	.	-	.	phase "."; gene_id "SelS.5.selenocysteine"; transcript_id "SelS.5.selenocysteine"; Reference "SelS.5.selenocysteine.chroicocephalus_ridibundus.GCF_963924245_1_bChrRid1_1_genomic";
NC_086292.1	selenoprofiles_genewise	CDS	46778305	46778394	.	-	.	phase "."; gene_id "SelS.5.selenocysteine"; transcript_id "SelS.5.selenocysteine"; Reference "SelS.5.selenocysteine.chroicocephalus_ridibundus.GCF_963924245_1_bChrRid1_1_genomic";
NC_086292.1	selenoprofiles_genewise	CDS	46778123	46778201	.	-	.	phase "."; gene_id "SelS.5.selenocysteine"; transcript_id "SelS.5.selenocysteine"; Reference "SelS.5.selenocysteine.chroicocephalus_ridibundus.GCF_963924245_1_bChrRid1_1_genomic";
NC_086292.1	selenoprofiles_genewise	CDS	46776046	46776131	.	-	.	phase "."; gene_id "SelS.5.selenocysteine"; transcript_id "SelS.5.selenocysteine"; Reference "SelS.5.selenocysteine.chroicocephalus_ridibundus.GCF_963924245_1_bChrRid1_1_genomic";
NC_086292.1	selenoprofiles_secposition	Selenocysteine	46776052	46776054	.	-	.	phase "."; gene_id "Sec1:SelS.5.selenocysteine"; transcript_id "Sec1:SelS.5.selenocysteine"; Reference "SelS.5.selenocysteine.chroicocephalus_ridibundus.GCF_963924245_1_bChrRid1_1_genomic";
NC_086289.1	selenoprofiles_genewise	CDS	28786853	28787030	.	+	.	phase "."; gene_id "SelU.6.selenocysteine"; transcript_id "SelU.6.selenocysteine"; Reference "SelU.6.selenocysteine.chroicocephalus_ridibundus.GCF_963924245_1_bChrRid1_1_genomic";
NC_086289.1	selenoprofiles_genewise	CDS	28787400	28787491	.	+	.	phase "."; gene_id "SelU.6.selenocysteine"; transcript_id "SelU.6.selenocysteine"; Reference "SelU.6.selenocysteine.chroicocephalus_ridibundus.GCF_963924245_1_bChrRid1_1_genomic";
NC_086289.1	selenoprofiles_genewise	CDS	28790969	28791109	.	+	.	phase "."; gene_id "SelU.6.selenocysteine"; transcript_id "SelU.6.selenocysteine"; Reference "SelU.6.selenocysteine.chroicocephalus_ridibundus.GCF_963924245_1_bChrRid1_1_genomic";
NC_086289.1	selenoprofiles_genewise	CDS	28792120	28792284	.	+	.	phase "."; gene_id "SelU.6.selenocysteine"; transcript_id "SelU.6.selenocysteine"; Reference "SelU.6.selenocysteine.chroicocephalus_ridibundus.GCF_963924245_1_bChrRid1_1_genomic";
NC_086289.1	selenoprofiles_genewise	CDS	28792423	28792521	.	+	.	phase "."; gene_id "SelU.6.selenocysteine"; transcript_id "SelU.6.selenocysteine"; Reference "SelU.6.selenocysteine.chroicocephalus_ridibundus.GCF_963924245_1_bChrRid1_1_genomic";
NC_086289.1	selenoprofiles_secposition	Selenocysteine	28787474	28787476	.	+	.	phase "."; gene_id "Sec1:SelU.6.selenocysteine"; transcript_id "Sec1:SelU.6.selenocysteine"; Reference "SelU.6.selenocysteine.chroicocephalus_ridibundus.GCF_963924245_1_bChrRid1_1_genomic";
NC_086293.1	selenoprofiles_genewise	CDS	20900988	20901110	.	-	.	phase "."; gene_id "TR.4.selenocysteine"; transcript_id "TR.4.selenocysteine"; Reference "TR.4.selenocysteine.chroicocephalus_ridibundus.GCF_963924245_1_bChrRid1_1_genomic";
NC_086293.1	selenoprofiles_genewise	CDS	20893717	20893777	.	-	.	phase "."; gene_id "TR.4.selenocysteine"; transcript_id "TR.4.selenocysteine"; Reference "TR.4.selenocysteine.chroicocephalus_ridibundus.GCF_963924245_1_bChrRid1_1_genomic";
NC_086293.1	selenoprofiles_genewise	CDS	20892040	20892149	.	-	.	phase "."; gene_id "TR.4.selenocysteine"; transcript_id "TR.4.selenocysteine"; Reference "TR.4.selenocysteine.chroicocephalus_ridibundus.GCF_963924245_1_bChrRid1_1_genomic";
NC_086293.1	selenoprofiles_genewise	CDS	20891748	20891861	.	-	.	phase "."; gene_id "TR.4.selenocysteine"; transcript_id "TR.4.selenocysteine"; Reference "TR.4.selenocysteine.chroicocephalus_ridibundus.GCF_963924245_1_bChrRid1_1_genomic";
NC_086293.1	selenoprofiles_genewise	CDS	20889809	20889881	.	-	.	phase "."; gene_id "TR.4.selenocysteine"; transcript_id "TR.4.selenocysteine"; Reference "TR.4.selenocysteine.chroicocephalus_ridibundus.GCF_963924245_1_bChrRid1_1_genomic";
NC_086293.1	selenoprofiles_genewise	CDS	20888794	20888913	.	-	.	phase "."; gene_id "TR.4.selenocysteine"; transcript_id "TR.4.selenocysteine"; Reference "TR.4.selenocysteine.chroicocephalus_ridibundus.GCF_963924245_1_bChrRid1_1_genomic";
NC_086293.1	selenoprofiles_genewise	CDS	20888237	20888379	.	-	.	phase "."; gene_id "TR.4.selenocysteine"; transcript_id "TR.4.selenocysteine"; Reference "TR.4.selenocysteine.chroicocephalus_ridibundus.GCF_963924245_1_bChrRid1_1_genomic";
NC_086293.1	selenoprofiles_genewise	CDS	20886722	20886837	.	-	.	phase "."; gene_id "TR.4.selenocysteine"; transcript_id "TR.4.selenocysteine"; Reference "TR.4.selenocysteine.chroicocephalus_ridibundus.GCF_963924245_1_bChrRid1_1_genomic";
NC_086293.1	selenoprofiles_genewise	CDS	20886394	20886613	.	-	.	phase "."; gene_id "TR.4.selenocysteine"; transcript_id "TR.4.selenocysteine"; Reference "TR.4.selenocysteine.chroicocephalus_ridibundus.GCF_963924245_1_bChrRid1_1_genomic";
NC_086293.1	selenoprofiles_genewise	CDS	20886066	20886188	.	-	.	phase "."; gene_id "TR.4.selenocysteine"; transcript_id "TR.4.selenocysteine"; Reference "TR.4.selenocysteine.chroicocephalus_ridibundus.GCF_963924245_1_bChrRid1_1_genomic";
NC_086293.1	selenoprofiles_genewise	CDS	20885532	20885608	.	-	.	phase "."; gene_id "TR.4.selenocysteine"; transcript_id "TR.4.selenocysteine"; Reference "TR.4.selenocysteine.chroicocephalus_ridibundus.GCF_963924245_1_bChrRid1_1_genomic";
NC_086293.1	selenoprofiles_genewise	CDS	20884479	20884635	.	-	.	phase "."; gene_id "TR.4.selenocysteine"; transcript_id "TR.4.selenocysteine"; Reference "TR.4.selenocysteine.chroicocephalus_ridibundus.GCF_963924245_1_bChrRid1_1_genomic";
NC_086293.1	selenoprofiles_genewise	CDS	20884173	20884280	.	-	.	phase "."; gene_id "TR.4.selenocysteine"; transcript_id "TR.4.selenocysteine"; Reference "TR.4.selenocysteine.chroicocephalus_ridibundus.GCF_963924245_1_bChrRid1_1_genomic";
NC_086293.1	selenoprofiles_genewise	CDS	20883148	20883243	.	-	.	phase "."; gene_id "TR.4.selenocysteine"; transcript_id "TR.4.selenocysteine"; Reference "TR.4.selenocysteine.chroicocephalus_ridibundus.GCF_963924245_1_bChrRid1_1_genomic";
NC_086293.1	selenoprofiles_genewise	CDS	20882113	20882247	.	-	.	phase "."; gene_id "TR.4.selenocysteine"; transcript_id "TR.4.selenocysteine"; Reference "TR.4.selenocysteine.chroicocephalus_ridibundus.GCF_963924245_1_bChrRid1_1_genomic";
NC_086293.1	selenoprofiles_genewise	CDS	20881769	20881837	.	-	.	phase "."; gene_id "TR.4.selenocysteine"; transcript_id "TR.4.selenocysteine"; Reference "TR.4.selenocysteine.chroicocephalus_ridibundus.GCF_963924245_1_bChrRid1_1_genomic";
NC_086293.1	selenoprofiles_secposition	Selenocysteine	20881775	20881777	.	-	.	phase "."; gene_id "Sec1:TR.4.selenocysteine"; transcript_id "Sec1:TR.4.selenocysteine"; Reference "TR.4.selenocysteine.chroicocephalus_ridibundus.GCF_963924245_1_bChrRid1_1_genomic";
NC_086284.1	selenoprofiles_genewise	CDS	160079167	160079331	.	+	.	phase "."; gene_id "TR.12.selenocysteine"; transcript_id "TR.12.selenocysteine"; Reference "TR.12.selenocysteine.chroicocephalus_ridibundus.GCF_963924245_1_bChrRid1_1_genomic";
NC_086284.1	selenoprofiles_genewise	CDS	160082805	160082877	.	+	.	phase "."; gene_id "TR.12.selenocysteine"; transcript_id "TR.12.selenocysteine"; Reference "TR.12.selenocysteine.chroicocephalus_ridibundus.GCF_963924245_1_bChrRid1_1_genomic";
NC_086284.1	selenoprofiles_genewise	CDS	160082989	160083108	.	+	.	phase "."; gene_id "TR.12.selenocysteine"; transcript_id "TR.12.selenocysteine"; Reference "TR.12.selenocysteine.chroicocephalus_ridibundus.GCF_963924245_1_bChrRid1_1_genomic";
NC_086284.1	selenoprofiles_genewise	CDS	160083896	160084038	.	+	.	phase "."; gene_id "TR.12.selenocysteine"; transcript_id "TR.12.selenocysteine"; Reference "TR.12.selenocysteine.chroicocephalus_ridibundus.GCF_963924245_1_bChrRid1_1_genomic";
NC_086284.1	selenoprofiles_genewise	CDS	160084167	160084282	.	+	.	phase "."; gene_id "TR.12.selenocysteine"; transcript_id "TR.12.selenocysteine"; Reference "TR.12.selenocysteine.chroicocephalus_ridibundus.GCF_963924245_1_bChrRid1_1_genomic";
NC_086284.1	selenoprofiles_genewise	CDS	160086080	160086305	.	+	.	phase "."; gene_id "TR.12.selenocysteine"; transcript_id "TR.12.selenocysteine"; Reference "TR.12.selenocysteine.chroicocephalus_ridibundus.GCF_963924245_1_bChrRid1_1_genomic";
NC_086284.1	selenoprofiles_genewise	CDS	160089060	160089152	.	+	.	phase "."; gene_id "TR.12.selenocysteine"; transcript_id "TR.12.selenocysteine"; Reference "TR.12.selenocysteine.chroicocephalus_ridibundus.GCF_963924245_1_bChrRid1_1_genomic";
NC_086284.1	selenoprofiles_genewise	CDS	160090903	160090979	.	+	.	phase "."; gene_id "TR.12.selenocysteine"; transcript_id "TR.12.selenocysteine"; Reference "TR.12.selenocysteine.chroicocephalus_ridibundus.GCF_963924245_1_bChrRid1_1_genomic";
NC_086284.1	selenoprofiles_genewise	CDS	160092624	160092780	.	+	.	phase "."; gene_id "TR.12.selenocysteine"; transcript_id "TR.12.selenocysteine"; Reference "TR.12.selenocysteine.chroicocephalus_ridibundus.GCF_963924245_1_bChrRid1_1_genomic";
NC_086284.1	selenoprofiles_genewise	CDS	160095670	160095777	.	+	.	phase "."; gene_id "TR.12.selenocysteine"; transcript_id "TR.12.selenocysteine"; Reference "TR.12.selenocysteine.chroicocephalus_ridibundus.GCF_963924245_1_bChrRid1_1_genomic";
NC_086284.1	selenoprofiles_genewise	CDS	160097854	160097949	.	+	.	phase "."; gene_id "TR.12.selenocysteine"; transcript_id "TR.12.selenocysteine"; Reference "TR.12.selenocysteine.chroicocephalus_ridibundus.GCF_963924245_1_bChrRid1_1_genomic";
NC_086284.1	selenoprofiles_genewise	CDS	160100178	160100312	.	+	.	phase "."; gene_id "TR.12.selenocysteine"; transcript_id "TR.12.selenocysteine"; Reference "TR.12.selenocysteine.chroicocephalus_ridibundus.GCF_963924245_1_bChrRid1_1_genomic";
NC_086284.1	selenoprofiles_genewise	CDS	160103582	160103650	.	+	.	phase "."; gene_id "TR.12.selenocysteine"; transcript_id "TR.12.selenocysteine"; Reference "TR.12.selenocysteine.chroicocephalus_ridibundus.GCF_963924245_1_bChrRid1_1_genomic";
NC_086284.1	selenoprofiles_secposition	Selenocysteine	160103642	160103644	.	+	.	phase "."; gene_id "Sec1:TR.12.selenocysteine"; transcript_id "Sec1:TR.12.selenocysteine"; Reference "TR.12.selenocysteine.chroicocephalus_ridibundus.GCF_963924245_1_bChrRid1_1_genomic";
NC_086296.1	selenoprofiles_genewise	CDS	1304038	1304113	.	-	.	phase "."; gene_id "TR.28.selenocysteine"; transcript_id "TR.28.selenocysteine"; Reference "TR.28.selenocysteine.chroicocephalus_ridibundus.GCF_963924245_1_bChrRid1_1_genomic";
NC_086296.1	selenoprofiles_genewise	CDS	1302846	1302911	.	-	.	phase "."; gene_id "TR.28.selenocysteine"; transcript_id "TR.28.selenocysteine"; Reference "TR.28.selenocysteine.chroicocephalus_ridibundus.GCF_963924245_1_bChrRid1_1_genomic";
NC_086296.1	selenoprofiles_genewise	CDS	1302087	1302143	.	-	.	phase "."; gene_id "TR.28.selenocysteine"; transcript_id "TR.28.selenocysteine"; Reference "TR.28.selenocysteine.chroicocephalus_ridibundus.GCF_963924245_1_bChrRid1_1_genomic";
NC_086296.1	selenoprofiles_genewise	CDS	1301326	1301470	.	-	.	phase "."; gene_id "TR.28.selenocysteine"; transcript_id "TR.28.selenocysteine"; Reference "TR.28.selenocysteine.chroicocephalus_ridibundus.GCF_963924245_1_bChrRid1_1_genomic";
NC_086296.1	selenoprofiles_genewise	CDS	1300929	1301003	.	-	.	phase "."; gene_id "TR.28.selenocysteine"; transcript_id "TR.28.selenocysteine"; Reference "TR.28.selenocysteine.chroicocephalus_ridibundus.GCF_963924245_1_bChrRid1_1_genomic";
NC_086296.1	selenoprofiles_genewise	CDS	1299992	1300070	.	-	.	phase "."; gene_id "TR.28.selenocysteine"; transcript_id "TR.28.selenocysteine"; Reference "TR.28.selenocysteine.chroicocephalus_ridibundus.GCF_963924245_1_bChrRid1_1_genomic";
NC_086296.1	selenoprofiles_genewise	CDS	1299050	1299112	.	-	.	phase "."; gene_id "TR.28.selenocysteine"; transcript_id "TR.28.selenocysteine"; Reference "TR.28.selenocysteine.chroicocephalus_ridibundus.GCF_963924245_1_bChrRid1_1_genomic";
NC_086296.1	selenoprofiles_genewise	CDS	1298459	1298529	.	-	.	phase "."; gene_id "TR.28.selenocysteine"; transcript_id "TR.28.selenocysteine"; Reference "TR.28.selenocysteine.chroicocephalus_ridibundus.GCF_963924245_1_bChrRid1_1_genomic";
NC_086296.1	selenoprofiles_genewise	CDS	1293890	1293909	.	-	.	phase "."; gene_id "TR.28.selenocysteine"; transcript_id "TR.28.selenocysteine"; Reference "TR.28.selenocysteine.chroicocephalus_ridibundus.GCF_963924245_1_bChrRid1_1_genomic";
NC_086296.1	selenoprofiles_genewise	CDS	1293418	1293509	.	-	.	phase "."; gene_id "TR.28.selenocysteine"; transcript_id "TR.28.selenocysteine"; Reference "TR.28.selenocysteine.chroicocephalus_ridibundus.GCF_963924245_1_bChrRid1_1_genomic";
NC_086296.1	selenoprofiles_genewise	CDS	1290767	1290941	.	-	.	phase "."; gene_id "TR.28.selenocysteine"; transcript_id "TR.28.selenocysteine"; Reference "TR.28.selenocysteine.chroicocephalus_ridibundus.GCF_963924245_1_bChrRid1_1_genomic";
NC_086296.1	selenoprofiles_genewise	CDS	1281978	1282114	.	-	.	phase "."; gene_id "TR.28.selenocysteine"; transcript_id "TR.28.selenocysteine"; Reference "TR.28.selenocysteine.chroicocephalus_ridibundus.GCF_963924245_1_bChrRid1_1_genomic";
NC_086296.1	selenoprofiles_genewise	CDS	1276564	1276659	.	-	.	phase "."; gene_id "TR.28.selenocysteine"; transcript_id "TR.28.selenocysteine"; Reference "TR.28.selenocysteine.chroicocephalus_ridibundus.GCF_963924245_1_bChrRid1_1_genomic";
NC_086296.1	selenoprofiles_genewise	CDS	1276234	1276326	.	-	.	phase "."; gene_id "TR.28.selenocysteine"; transcript_id "TR.28.selenocysteine"; Reference "TR.28.selenocysteine.chroicocephalus_ridibundus.GCF_963924245_1_bChrRid1_1_genomic";
NC_086296.1	selenoprofiles_genewise	CDS	1274807	1274878	.	-	.	phase "."; gene_id "TR.28.selenocysteine"; transcript_id "TR.28.selenocysteine"; Reference "TR.28.selenocysteine.chroicocephalus_ridibundus.GCF_963924245_1_bChrRid1_1_genomic";
NC_086296.1	selenoprofiles_genewise	CDS	1272885	1272982	.	-	.	phase "."; gene_id "TR.28.selenocysteine"; transcript_id "TR.28.selenocysteine"; Reference "TR.28.selenocysteine.chroicocephalus_ridibundus.GCF_963924245_1_bChrRid1_1_genomic";
NC_086296.1	selenoprofiles_genewise	CDS	1270467	1270596	.	-	.	phase "."; gene_id "TR.28.selenocysteine"; transcript_id "TR.28.selenocysteine"; Reference "TR.28.selenocysteine.chroicocephalus_ridibundus.GCF_963924245_1_bChrRid1_1_genomic";
NC_086296.1	selenoprofiles_secposition	Selenocysteine	1270473	1270475	.	-	.	phase "."; gene_id "Sec1:TR.28.selenocysteine"; transcript_id "Sec1:TR.28.selenocysteine"; Reference "TR.28.selenocysteine.chroicocephalus_ridibundus.GCF_963924245_1_bChrRid1_1_genomic";
NC_086289.1	selenoprofiles_genewise	CDS	42339274	42339422	.	-	.	phase "."; gene_id "SelT.3.selenocysteine"; transcript_id "SelT.3.selenocysteine"; Reference "SelT.3.selenocysteine.chroicocephalus_ridibundus.GCF_963924245_1_bChrRid1_1_genomic";
NC_086289.1	selenoprofiles_genewise	CDS	42337710	42337820	.	-	.	phase "."; gene_id "SelT.3.selenocysteine"; transcript_id "SelT.3.selenocysteine"; Reference "SelT.3.selenocysteine.chroicocephalus_ridibundus.GCF_963924245_1_bChrRid1_1_genomic";
NC_086289.1	selenoprofiles_genewise	CDS	42336484	42336610	.	-	.	phase "."; gene_id "SelT.3.selenocysteine"; transcript_id "SelT.3.selenocysteine"; Reference "SelT.3.selenocysteine.chroicocephalus_ridibundus.GCF_963924245_1_bChrRid1_1_genomic";
NC_086289.1	selenoprofiles_genewise	CDS	42334435	42334522	.	-	.	phase "."; gene_id "SelT.3.selenocysteine"; transcript_id "SelT.3.selenocysteine"; Reference "SelT.3.selenocysteine.chroicocephalus_ridibundus.GCF_963924245_1_bChrRid1_1_genomic";
NC_086289.1	selenoprofiles_genewise	CDS	42333027	42333151	.	-	.	phase "."; gene_id "SelT.3.selenocysteine"; transcript_id "SelT.3.selenocysteine"; Reference "SelT.3.selenocysteine.chroicocephalus_ridibundus.GCF_963924245_1_bChrRid1_1_genomic";
NC_086289.1	selenoprofiles_secposition	Selenocysteine	42337811	42337813	.	-	.	phase "."; gene_id "Sec1:SelT.3.selenocysteine"; transcript_id "Sec1:SelT.3.selenocysteine"; Reference "SelT.3.selenocysteine.chroicocephalus_ridibundus.GCF_963924245_1_bChrRid1_1_genomic";
VZRC01000170.1	selenoprofiles_genewise	CDS	1590513	1591337	.	-	.	phase "."; gene_id "DI.1.selenocysteine"; transcript_id "DI.1.selenocysteine"; Reference "DI.1.selenocysteine.chunga_burmeisteri.GCA_013396505_1_ASM1339650v1_genomic";
VZRC01000170.1	selenoprofiles_secposition	Selenocysteine	1590924	1590926	.	-	.	phase "."; gene_id "Sec1:DI.1.selenocysteine"; transcript_id "Sec1:DI.1.selenocysteine"; Reference "DI.1.selenocysteine.chunga_burmeisteri.GCA_013396505_1_ASM1339650v1_genomic";
VZRC01000039.1	selenoprofiles_genewise	CDS	1298259	1298480	.	+	.	phase "."; gene_id "DI.3.selenocysteine"; transcript_id "DI.3.selenocysteine"; Reference "DI.3.selenocysteine.chunga_burmeisteri.GCA_013396505_1_ASM1339650v1_genomic";
VZRC01000039.1	selenoprofiles_genewise	CDS	1309812	1310384	.	+	.	phase "."; gene_id "DI.3.selenocysteine"; transcript_id "DI.3.selenocysteine"; Reference "DI.3.selenocysteine.chunga_burmeisteri.GCA_013396505_1_ASM1339650v1_genomic";
VZRC01000039.1	selenoprofiles_secposition	Selenocysteine	1309983	1309985	.	+	.	phase "."; gene_id "Sec1:DI.3.selenocysteine"; transcript_id "Sec1:DI.3.selenocysteine"; Reference "DI.3.selenocysteine.chunga_burmeisteri.GCA_013396505_1_ASM1339650v1_genomic";
VZRC01000028.1	selenoprofiles_genewise	CDS	3754505	3754835	.	+	.	phase "."; gene_id "DI.5.selenocysteine"; transcript_id "DI.5.selenocysteine"; Reference "DI.5.selenocysteine.chunga_burmeisteri.GCA_013396505_1_ASM1339650v1_genomic";
VZRC01000028.1	selenoprofiles_genewise	CDS	3756464	3756607	.	+	.	phase "."; gene_id "DI.5.selenocysteine"; transcript_id "DI.5.selenocysteine"; Reference "DI.5.selenocysteine.chunga_burmeisteri.GCA_013396505_1_ASM1339650v1_genomic";
VZRC01000028.1	selenoprofiles_genewise	CDS	3757824	3758023	.	+	.	phase "."; gene_id "DI.5.selenocysteine"; transcript_id "DI.5.selenocysteine"; Reference "DI.5.selenocysteine.chunga_burmeisteri.GCA_013396505_1_ASM1339650v1_genomic";
VZRC01000028.1	selenoprofiles_genewise	CDS	3758501	3758584	.	+	.	phase "."; gene_id "DI.5.selenocysteine"; transcript_id "DI.5.selenocysteine"; Reference "DI.5.selenocysteine.chunga_burmeisteri.GCA_013396505_1_ASM1339650v1_genomic";
VZRC01000028.1	selenoprofiles_secposition	Selenocysteine	3756502	3756504	.	+	.	phase "."; gene_id "Sec1:DI.5.selenocysteine"; transcript_id "Sec1:DI.5.selenocysteine"; Reference "DI.5.selenocysteine.chunga_burmeisteri.GCA_013396505_1_ASM1339650v1_genomic";
VZRC01001483.1	selenoprofiles_genewise	CDS	33791	34015	.	+	.	phase "."; gene_id "GPx.2.selenocysteine"; transcript_id "GPx.2.selenocysteine"; Reference "GPx.2.selenocysteine.chunga_burmeisteri.GCA_013396505_1_ASM1339650v1_genomic";
VZRC01001483.1	selenoprofiles_genewise	CDS	34113	34463	.	+	.	phase "."; gene_id "GPx.2.selenocysteine"; transcript_id "GPx.2.selenocysteine"; Reference "GPx.2.selenocysteine.chunga_burmeisteri.GCA_013396505_1_ASM1339650v1_genomic";
VZRC01001483.1	selenoprofiles_secposition	Selenocysteine	33911	33913	.	+	.	phase "."; gene_id "Sec1:GPx.2.selenocysteine"; transcript_id "Sec1:GPx.2.selenocysteine"; Reference "GPx.2.selenocysteine.chunga_burmeisteri.GCA_013396505_1_ASM1339650v1_genomic";
VZRC01001128.1	selenoprofiles_exonerate	CDS	153224	153370	.	-	.	phase "."; gene_id "GPx.8.selenocysteine"; transcript_id "GPx.8.selenocysteine"; Reference "GPx.8.selenocysteine.chunga_burmeisteri.GCA_013396505_1_ASM1339650v1_genomic";
VZRC01001128.1	selenoprofiles_exonerate	CDS	152959	153106	.	-	.	phase "."; gene_id "GPx.8.selenocysteine"; transcript_id "GPx.8.selenocysteine"; Reference "GPx.8.selenocysteine.chunga_burmeisteri.GCA_013396505_1_ASM1339650v1_genomic";
VZRC01001128.1	selenoprofiles_exonerate	CDS	152710	152801	.	-	.	phase "."; gene_id "GPx.8.selenocysteine"; transcript_id "GPx.8.selenocysteine"; Reference "GPx.8.selenocysteine.chunga_burmeisteri.GCA_013396505_1_ASM1339650v1_genomic";
VZRC01001128.1	selenoprofiles_secposition	Selenocysteine	153329	153331	.	-	.	phase "."; gene_id "Sec1:GPx.8.selenocysteine"; transcript_id "Sec1:GPx.8.selenocysteine"; Reference "GPx.8.selenocysteine.chunga_burmeisteri.GCA_013396505_1_ASM1339650v1_genomic";
VZRC01000390.1	selenoprofiles_exonerate	CDS	532845	532886	.	+	.	phase "."; gene_id "GPx.12.selenocysteine"; transcript_id "GPx.12.selenocysteine"; Reference "GPx.12.selenocysteine.chunga_burmeisteri.GCA_013396505_1_ASM1339650v1_genomic";
VZRC01000390.1	selenoprofiles_exonerate	CDS	607627	607780	.	+	.	phase "."; gene_id "GPx.12.selenocysteine"; transcript_id "GPx.12.selenocysteine"; Reference "GPx.12.selenocysteine.chunga_burmeisteri.GCA_013396505_1_ASM1339650v1_genomic";
VZRC01000390.1	selenoprofiles_exonerate	CDS	608017	608134	.	+	.	phase "."; gene_id "GPx.12.selenocysteine"; transcript_id "GPx.12.selenocysteine"; Reference "GPx.12.selenocysteine.chunga_burmeisteri.GCA_013396505_1_ASM1339650v1_genomic";
VZRC01000390.1	selenoprofiles_exonerate	CDS	608353	608452	.	+	.	phase "."; gene_id "GPx.12.selenocysteine"; transcript_id "GPx.12.selenocysteine"; Reference "GPx.12.selenocysteine.chunga_burmeisteri.GCA_013396505_1_ASM1339650v1_genomic";
VZRC01000390.1	selenoprofiles_exonerate	CDS	608548	608769	.	+	.	phase "."; gene_id "GPx.12.selenocysteine"; transcript_id "GPx.12.selenocysteine"; Reference "GPx.12.selenocysteine.chunga_burmeisteri.GCA_013396505_1_ASM1339650v1_genomic";
VZRC01000390.1	selenoprofiles_secposition	Selenocysteine	607756	607758	.	+	.	phase "."; gene_id "Sec1:GPx.12.selenocysteine"; transcript_id "Sec1:GPx.12.selenocysteine"; Reference "GPx.12.selenocysteine.chunga_burmeisteri.GCA_013396505_1_ASM1339650v1_genomic";
VZRC01000001.1	selenoprofiles_genewise	CDS	4899059	4899223	.	+	.	phase "."; gene_id "Sel15.3.selenocysteine"; transcript_id "Sel15.3.selenocysteine"; Reference "Sel15.3.selenocysteine.chunga_burmeisteri.GCA_013396505_1_ASM1339650v1_genomic";
VZRC01000001.1	selenoprofiles_genewise	CDS	4911647	4911710	.	+	.	phase "."; gene_id "Sel15.3.selenocysteine"; transcript_id "Sel15.3.selenocysteine"; Reference "Sel15.3.selenocysteine.chunga_burmeisteri.GCA_013396505_1_ASM1339650v1_genomic";
VZRC01000001.1	selenoprofiles_genewise	CDS	4921064	4921113	.	+	.	phase "."; gene_id "Sel15.3.selenocysteine"; transcript_id "Sel15.3.selenocysteine"; Reference "Sel15.3.selenocysteine.chunga_burmeisteri.GCA_013396505_1_ASM1339650v1_genomic";
VZRC01000001.1	selenoprofiles_genewise	CDS	4923513	4923644	.	+	.	phase "."; gene_id "Sel15.3.selenocysteine"; transcript_id "Sel15.3.selenocysteine"; Reference "Sel15.3.selenocysteine.chunga_burmeisteri.GCA_013396505_1_ASM1339650v1_genomic";
VZRC01000001.1	selenoprofiles_secposition	Selenocysteine	4911680	4911682	.	+	.	phase "."; gene_id "Sec1:Sel15.3.selenocysteine"; transcript_id "Sec1:Sel15.3.selenocysteine"; Reference "Sel15.3.selenocysteine.chunga_burmeisteri.GCA_013396505_1_ASM1339650v1_genomic";
VZRC01001197.1	selenoprofiles_genewise	CDS	46488	46678	.	+	.	phase "."; gene_id "SelH.3.selenocysteine"; transcript_id "SelH.3.selenocysteine"; Reference "SelH.3.selenocysteine.chunga_burmeisteri.GCA_013396505_1_ASM1339650v1_genomic";
VZRC01001197.1	selenoprofiles_genewise	CDS	46755	46900	.	+	.	phase "."; gene_id "SelH.3.selenocysteine"; transcript_id "SelH.3.selenocysteine"; Reference "SelH.3.selenocysteine.chunga_burmeisteri.GCA_013396505_1_ASM1339650v1_genomic";
VZRC01001197.1	selenoprofiles_genewise	CDS	46984	47084	.	+	.	phase "."; gene_id "SelH.3.selenocysteine"; transcript_id "SelH.3.selenocysteine"; Reference "SelH.3.selenocysteine.chunga_burmeisteri.GCA_013396505_1_ASM1339650v1_genomic";
VZRC01001197.1	selenoprofiles_secposition	Selenocysteine	46762	46764	.	+	.	phase "."; gene_id "Sec1:SelH.3.selenocysteine"; transcript_id "Sec1:SelH.3.selenocysteine"; Reference "SelH.3.selenocysteine.chunga_burmeisteri.GCA_013396505_1_ASM1339650v1_genomic";
VZRC01001123.1	selenoprofiles_exonerate	CDS	163306	163383	.	+	.	phase "."; gene_id "SelI.6.selenocysteine"; transcript_id "SelI.6.selenocysteine"; Reference "SelI.6.selenocysteine.chunga_burmeisteri.GCA_013396505_1_ASM1339650v1_genomic";
VZRC01001123.1	selenoprofiles_exonerate	CDS	163709	163817	.	+	.	phase "."; gene_id "SelI.6.selenocysteine"; transcript_id "SelI.6.selenocysteine"; Reference "SelI.6.selenocysteine.chunga_burmeisteri.GCA_013396505_1_ASM1339650v1_genomic";
VZRC01001123.1	selenoprofiles_exonerate	CDS	165633	165707	.	+	.	phase "."; gene_id "SelI.6.selenocysteine"; transcript_id "SelI.6.selenocysteine"; Reference "SelI.6.selenocysteine.chunga_burmeisteri.GCA_013396505_1_ASM1339650v1_genomic";
VZRC01001123.1	selenoprofiles_exonerate	CDS	166183	166445	.	+	.	phase "."; gene_id "SelI.6.selenocysteine"; transcript_id "SelI.6.selenocysteine"; Reference "SelI.6.selenocysteine.chunga_burmeisteri.GCA_013396505_1_ASM1339650v1_genomic";
VZRC01001123.1	selenoprofiles_exonerate	CDS	168191	168299	.	+	.	phase "."; gene_id "SelI.6.selenocysteine"; transcript_id "SelI.6.selenocysteine"; Reference "SelI.6.selenocysteine.chunga_burmeisteri.GCA_013396505_1_ASM1339650v1_genomic";
VZRC01001123.1	selenoprofiles_exonerate	CDS	170218	170266	.	+	.	phase "."; gene_id "SelI.6.selenocysteine"; transcript_id "SelI.6.selenocysteine"; Reference "SelI.6.selenocysteine.chunga_burmeisteri.GCA_013396505_1_ASM1339650v1_genomic";
VZRC01001123.1	selenoprofiles_exonerate	CDS	170730	170910	.	+	.	phase "."; gene_id "SelI.6.selenocysteine"; transcript_id "SelI.6.selenocysteine"; Reference "SelI.6.selenocysteine.chunga_burmeisteri.GCA_013396505_1_ASM1339650v1_genomic";
VZRC01001123.1	selenoprofiles_exonerate	CDS	171734	171916	.	+	.	phase "."; gene_id "SelI.6.selenocysteine"; transcript_id "SelI.6.selenocysteine"; Reference "SelI.6.selenocysteine.chunga_burmeisteri.GCA_013396505_1_ASM1339650v1_genomic";
VZRC01001123.1	selenoprofiles_exonerate	CDS	173986	174102	.	+	.	phase "."; gene_id "SelI.6.selenocysteine"; transcript_id "SelI.6.selenocysteine"; Reference "SelI.6.selenocysteine.chunga_burmeisteri.GCA_013396505_1_ASM1339650v1_genomic";
VZRC01001123.1	selenoprofiles_secposition	Selenocysteine	174049	174051	.	+	.	phase "."; gene_id "Sec1:SelI.6.selenocysteine"; transcript_id "Sec1:SelI.6.selenocysteine"; Reference "SelI.6.selenocysteine.chunga_burmeisteri.GCA_013396505_1_ASM1339650v1_genomic";
VZRC01000152.1	selenoprofiles_genewise	CDS	179871	179980	.	-	.	phase "."; gene_id "SelK.2.selenocysteine"; transcript_id "SelK.2.selenocysteine"; Reference "SelK.2.selenocysteine.chunga_burmeisteri.GCA_013396505_1_ASM1339650v1_genomic";
VZRC01000152.1	selenoprofiles_genewise	CDS	179011	179091	.	-	.	phase "."; gene_id "SelK.2.selenocysteine"; transcript_id "SelK.2.selenocysteine"; Reference "SelK.2.selenocysteine.chunga_burmeisteri.GCA_013396505_1_ASM1339650v1_genomic";
VZRC01000152.1	selenoprofiles_genewise	CDS	178247	178343	.	-	.	phase "."; gene_id "SelK.2.selenocysteine"; transcript_id "SelK.2.selenocysteine"; Reference "SelK.2.selenocysteine.chunga_burmeisteri.GCA_013396505_1_ASM1339650v1_genomic";
VZRC01000152.1	selenoprofiles_secposition	Selenocysteine	178256	178258	.	-	.	phase "."; gene_id "Sec1:SelK.2.selenocysteine"; transcript_id "Sec1:SelK.2.selenocysteine"; Reference "SelK.2.selenocysteine.chunga_burmeisteri.GCA_013396505_1_ASM1339650v1_genomic";
VZRC01000037.1	selenoprofiles_genewise	CDS	306909	307016	.	-	.	phase "."; gene_id "SelN.10.selenocysteine"; transcript_id "SelN.10.selenocysteine"; Reference "SelN.10.selenocysteine.chunga_burmeisteri.GCA_013396505_1_ASM1339650v1_genomic";
VZRC01000037.1	selenoprofiles_genewise	CDS	302332	302449	.	-	.	phase "."; gene_id "SelN.10.selenocysteine"; transcript_id "SelN.10.selenocysteine"; Reference "SelN.10.selenocysteine.chunga_burmeisteri.GCA_013396505_1_ASM1339650v1_genomic";
VZRC01000037.1	selenoprofiles_genewise	CDS	301398	301528	.	-	.	phase "."; gene_id "SelN.10.selenocysteine"; transcript_id "SelN.10.selenocysteine"; Reference "SelN.10.selenocysteine.chunga_burmeisteri.GCA_013396505_1_ASM1339650v1_genomic";
VZRC01000037.1	selenoprofiles_genewise	CDS	300701	300913	.	-	.	phase "."; gene_id "SelN.10.selenocysteine"; transcript_id "SelN.10.selenocysteine"; Reference "SelN.10.selenocysteine.chunga_burmeisteri.GCA_013396505_1_ASM1339650v1_genomic";
VZRC01000037.1	selenoprofiles_genewise	CDS	299740	299864	.	-	.	phase "."; gene_id "SelN.10.selenocysteine"; transcript_id "SelN.10.selenocysteine"; Reference "SelN.10.selenocysteine.chunga_burmeisteri.GCA_013396505_1_ASM1339650v1_genomic";
VZRC01000037.1	selenoprofiles_genewise	CDS	298795	298932	.	-	.	phase "."; gene_id "SelN.10.selenocysteine"; transcript_id "SelN.10.selenocysteine"; Reference "SelN.10.selenocysteine.chunga_burmeisteri.GCA_013396505_1_ASM1339650v1_genomic";
VZRC01000037.1	selenoprofiles_genewise	CDS	297150	297231	.	-	.	phase "."; gene_id "SelN.10.selenocysteine"; transcript_id "SelN.10.selenocysteine"; Reference "SelN.10.selenocysteine.chunga_burmeisteri.GCA_013396505_1_ASM1339650v1_genomic";
VZRC01000037.1	selenoprofiles_genewise	CDS	295975	296163	.	-	.	phase "."; gene_id "SelN.10.selenocysteine"; transcript_id "SelN.10.selenocysteine"; Reference "SelN.10.selenocysteine.chunga_burmeisteri.GCA_013396505_1_ASM1339650v1_genomic";
VZRC01000037.1	selenoprofiles_genewise	CDS	294785	294890	.	-	.	phase "."; gene_id "SelN.10.selenocysteine"; transcript_id "SelN.10.selenocysteine"; Reference "SelN.10.selenocysteine.chunga_burmeisteri.GCA_013396505_1_ASM1339650v1_genomic";
VZRC01000037.1	selenoprofiles_genewise	CDS	293802	293914	.	-	.	phase "."; gene_id "SelN.10.selenocysteine"; transcript_id "SelN.10.selenocysteine"; Reference "SelN.10.selenocysteine.chunga_burmeisteri.GCA_013396505_1_ASM1339650v1_genomic";
VZRC01000037.1	selenoprofiles_genewise	CDS	293005	293106	.	-	.	phase "."; gene_id "SelN.10.selenocysteine"; transcript_id "SelN.10.selenocysteine"; Reference "SelN.10.selenocysteine.chunga_burmeisteri.GCA_013396505_1_ASM1339650v1_genomic";
VZRC01000037.1	selenoprofiles_genewise	CDS	291639	291809	.	-	.	phase "."; gene_id "SelN.10.selenocysteine"; transcript_id "SelN.10.selenocysteine"; Reference "SelN.10.selenocysteine.chunga_burmeisteri.GCA_013396505_1_ASM1339650v1_genomic";
VZRC01000037.1	selenoprofiles_secposition	Selenocysteine	294786	294788	.	-	.	phase "."; gene_id "Sec1:SelN.10.selenocysteine"; transcript_id "Sec1:SelN.10.selenocysteine"; Reference "SelN.10.selenocysteine.chunga_burmeisteri.GCA_013396505_1_ASM1339650v1_genomic";
VZRC01000083.1	selenoprofiles_genewise	CDS	1251097	1251509	.	+	.	phase "."; gene_id "SelO.1.selenocysteine"; transcript_id "SelO.1.selenocysteine"; Reference "SelO.1.selenocysteine.chunga_burmeisteri.GCA_013396505_1_ASM1339650v1_genomic";
VZRC01000083.1	selenoprofiles_genewise	CDS	1253006	1253209	.	+	.	phase "."; gene_id "SelO.1.selenocysteine"; transcript_id "SelO.1.selenocysteine"; Reference "SelO.1.selenocysteine.chunga_burmeisteri.GCA_013396505_1_ASM1339650v1_genomic";
VZRC01000083.1	selenoprofiles_genewise	CDS	1254197	1254377	.	+	.	phase "."; gene_id "SelO.1.selenocysteine"; transcript_id "SelO.1.selenocysteine"; Reference "SelO.1.selenocysteine.chunga_burmeisteri.GCA_013396505_1_ASM1339650v1_genomic";
VZRC01000083.1	selenoprofiles_genewise	CDS	1258210	1258340	.	+	.	phase "."; gene_id "SelO.1.selenocysteine"; transcript_id "SelO.1.selenocysteine"; Reference "SelO.1.selenocysteine.chunga_burmeisteri.GCA_013396505_1_ASM1339650v1_genomic";
VZRC01000083.1	selenoprofiles_genewise	CDS	1258716	1258996	.	+	.	phase "."; gene_id "SelO.1.selenocysteine"; transcript_id "SelO.1.selenocysteine"; Reference "SelO.1.selenocysteine.chunga_burmeisteri.GCA_013396505_1_ASM1339650v1_genomic";
VZRC01000083.1	selenoprofiles_genewise	CDS	1259346	1259496	.	+	.	phase "."; gene_id "SelO.1.selenocysteine"; transcript_id "SelO.1.selenocysteine"; Reference "SelO.1.selenocysteine.chunga_burmeisteri.GCA_013396505_1_ASM1339650v1_genomic";
VZRC01000083.1	selenoprofiles_genewise	CDS	1261733	1261918	.	+	.	phase "."; gene_id "SelO.1.selenocysteine"; transcript_id "SelO.1.selenocysteine"; Reference "SelO.1.selenocysteine.chunga_burmeisteri.GCA_013396505_1_ASM1339650v1_genomic";
VZRC01000083.1	selenoprofiles_genewise	CDS	1262995	1263151	.	+	.	phase "."; gene_id "SelO.1.selenocysteine"; transcript_id "SelO.1.selenocysteine"; Reference "SelO.1.selenocysteine.chunga_burmeisteri.GCA_013396505_1_ASM1339650v1_genomic";
VZRC01000083.1	selenoprofiles_genewise	CDS	1263841	1264035	.	+	.	phase "."; gene_id "SelO.1.selenocysteine"; transcript_id "SelO.1.selenocysteine"; Reference "SelO.1.selenocysteine.chunga_burmeisteri.GCA_013396505_1_ASM1339650v1_genomic";
VZRC01000083.1	selenoprofiles_secposition	Selenocysteine	1264024	1264026	.	+	.	phase "."; gene_id "Sec1:SelO.1.selenocysteine"; transcript_id "Sec1:SelO.1.selenocysteine"; Reference "SelO.1.selenocysteine.chunga_burmeisteri.GCA_013396505_1_ASM1339650v1_genomic";
VZRC01000148.1	selenoprofiles_genewise	CDS	1287166	1287374	.	+	.	phase "."; gene_id "SelP.2.selenocysteine"; transcript_id "SelP.2.selenocysteine"; Reference "SelP.2.selenocysteine.chunga_burmeisteri.GCA_013396505_1_ASM1339650v1_genomic";
VZRC01000148.1	selenoprofiles_genewise	CDS	1287481	1287693	.	+	.	phase "."; gene_id "SelP.2.selenocysteine"; transcript_id "SelP.2.selenocysteine"; Reference "SelP.2.selenocysteine.chunga_burmeisteri.GCA_013396505_1_ASM1339650v1_genomic";
VZRC01000148.1	selenoprofiles_genewise	CDS	1287835	1287970	.	+	.	phase "."; gene_id "SelP.2.selenocysteine"; transcript_id "SelP.2.selenocysteine"; Reference "SelP.2.selenocysteine.chunga_burmeisteri.GCA_013396505_1_ASM1339650v1_genomic";
VZRC01000148.1	selenoprofiles_genewise	CDS	1288624	1288872	.	+	.	phase "."; gene_id "SelP.2.selenocysteine"; transcript_id "SelP.2.selenocysteine"; Reference "SelP.2.selenocysteine.chunga_burmeisteri.GCA_013396505_1_ASM1339650v1_genomic";
VZRC01000148.1	selenoprofiles_secposition	Selenocysteine	1287346	1287348	.	+	.	phase "."; gene_id "Sec1:SelP.2.selenocysteine"; transcript_id "Sec1:SelP.2.selenocysteine"; Reference "SelP.2.selenocysteine.chunga_burmeisteri.GCA_013396505_1_ASM1339650v1_genomic";
VZRC01000259.1	selenoprofiles_genewise	CDS	104044	104234	.	+	.	phase "."; gene_id "SelP.3.selenocysteine"; transcript_id "SelP.3.selenocysteine"; Reference "SelP.3.selenocysteine.chunga_burmeisteri.GCA_013396505_1_ASM1339650v1_genomic";
VZRC01000259.1	selenoprofiles_genewise	CDS	105837	106049	.	+	.	phase "."; gene_id "SelP.3.selenocysteine"; transcript_id "SelP.3.selenocysteine"; Reference "SelP.3.selenocysteine.chunga_burmeisteri.GCA_013396505_1_ASM1339650v1_genomic";
VZRC01000259.1	selenoprofiles_genewise	CDS	107710	107911	.	+	.	phase "."; gene_id "SelP.3.selenocysteine"; transcript_id "SelP.3.selenocysteine"; Reference "SelP.3.selenocysteine.chunga_burmeisteri.GCA_013396505_1_ASM1339650v1_genomic";
VZRC01000259.1	selenoprofiles_secposition	Selenocysteine	104206	104208	.	+	.	phase "."; gene_id "Sec1:SelP.3.selenocysteine"; transcript_id "Sec1:SelP.3.selenocysteine"; Reference "SelP.3.selenocysteine.chunga_burmeisteri.GCA_013396505_1_ASM1339650v1_genomic";
VZRC01000074.1	selenoprofiles_exonerate	CDS	1907593	1907742	.	+	.	phase "."; gene_id "SelR.1.selenocysteine"; transcript_id "SelR.1.selenocysteine"; Reference "SelR.1.selenocysteine.chunga_burmeisteri.GCA_013396505_1_ASM1339650v1_genomic";
VZRC01000074.1	selenoprofiles_exonerate	CDS	1907860	1908126	.	+	.	phase "."; gene_id "SelR.1.selenocysteine"; transcript_id "SelR.1.selenocysteine"; Reference "SelR.1.selenocysteine.chunga_burmeisteri.GCA_013396505_1_ASM1339650v1_genomic";
VZRC01000074.1	selenoprofiles_secposition	Selenocysteine	1907938	1907940	.	+	.	phase "."; gene_id "Sec1:SelR.1.selenocysteine"; transcript_id "Sec1:SelR.1.selenocysteine"; Reference "SelR.1.selenocysteine.chunga_burmeisteri.GCA_013396505_1_ASM1339650v1_genomic";
VZRC01000053.1	selenoprofiles_blast	CDS	2044440	2044658	.	-	.	phase "."; gene_id "SelS.5.selenocysteine"; transcript_id "SelS.5.selenocysteine"; Reference "SelS.5.selenocysteine.chunga_burmeisteri.GCA_013396505_1_ASM1339650v1_genomic";
VZRC01000053.1	selenoprofiles_blast	CDS	2042744	2042851	.	-	.	phase "."; gene_id "SelS.5.selenocysteine"; transcript_id "SelS.5.selenocysteine"; Reference "SelS.5.selenocysteine.chunga_burmeisteri.GCA_013396505_1_ASM1339650v1_genomic";
VZRC01000053.1	selenoprofiles_blast	CDS	2041246	2041335	.	-	.	phase "."; gene_id "SelS.5.selenocysteine"; transcript_id "SelS.5.selenocysteine"; Reference "SelS.5.selenocysteine.chunga_burmeisteri.GCA_013396505_1_ASM1339650v1_genomic";
VZRC01000053.1	selenoprofiles_blast	CDS	2041064	2041144	.	-	.	phase "."; gene_id "SelS.5.selenocysteine"; transcript_id "SelS.5.selenocysteine"; Reference "SelS.5.selenocysteine.chunga_burmeisteri.GCA_013396505_1_ASM1339650v1_genomic";
VZRC01000053.1	selenoprofiles_blast	CDS	2038943	2039026	.	-	.	phase "."; gene_id "SelS.5.selenocysteine"; transcript_id "SelS.5.selenocysteine"; Reference "SelS.5.selenocysteine.chunga_burmeisteri.GCA_013396505_1_ASM1339650v1_genomic";
VZRC01000053.1	selenoprofiles_secposition	Selenocysteine	2038949	2038951	.	-	.	phase "."; gene_id "Sec1:SelS.5.selenocysteine"; transcript_id "Sec1:SelS.5.selenocysteine"; Reference "SelS.5.selenocysteine.chunga_burmeisteri.GCA_013396505_1_ASM1339650v1_genomic";
VZRC01000071.1	selenoprofiles_genewise	CDS	1647776	1647953	.	-	.	phase "."; gene_id "SelU.6.selenocysteine"; transcript_id "SelU.6.selenocysteine"; Reference "SelU.6.selenocysteine.chunga_burmeisteri.GCA_013396505_1_ASM1339650v1_genomic";
VZRC01000071.1	selenoprofiles_genewise	CDS	1647315	1647406	.	-	.	phase "."; gene_id "SelU.6.selenocysteine"; transcript_id "SelU.6.selenocysteine"; Reference "SelU.6.selenocysteine.chunga_burmeisteri.GCA_013396505_1_ASM1339650v1_genomic";
VZRC01000071.1	selenoprofiles_genewise	CDS	1643540	1643680	.	-	.	phase "."; gene_id "SelU.6.selenocysteine"; transcript_id "SelU.6.selenocysteine"; Reference "SelU.6.selenocysteine.chunga_burmeisteri.GCA_013396505_1_ASM1339650v1_genomic";
VZRC01000071.1	selenoprofiles_genewise	CDS	1642281	1642445	.	-	.	phase "."; gene_id "SelU.6.selenocysteine"; transcript_id "SelU.6.selenocysteine"; Reference "SelU.6.selenocysteine.chunga_burmeisteri.GCA_013396505_1_ASM1339650v1_genomic";
VZRC01000071.1	selenoprofiles_genewise	CDS	1642047	1642145	.	-	.	phase "."; gene_id "SelU.6.selenocysteine"; transcript_id "SelU.6.selenocysteine"; Reference "SelU.6.selenocysteine.chunga_burmeisteri.GCA_013396505_1_ASM1339650v1_genomic";
VZRC01000071.1	selenoprofiles_secposition	Selenocysteine	1647330	1647332	.	-	.	phase "."; gene_id "Sec1:SelU.6.selenocysteine"; transcript_id "Sec1:SelU.6.selenocysteine"; Reference "SelU.6.selenocysteine.chunga_burmeisteri.GCA_013396505_1_ASM1339650v1_genomic";
VZRC01000047.1	selenoprofiles_genewise	CDS	2205410	2205532	.	-	.	phase "."; gene_id "TR.9.selenocysteine"; transcript_id "TR.9.selenocysteine"; Reference "TR.9.selenocysteine.chunga_burmeisteri.GCA_013396505_1_ASM1339650v1_genomic";
VZRC01000047.1	selenoprofiles_genewise	CDS	2198666	2198726	.	-	.	phase "."; gene_id "TR.9.selenocysteine"; transcript_id "TR.9.selenocysteine"; Reference "TR.9.selenocysteine.chunga_burmeisteri.GCA_013396505_1_ASM1339650v1_genomic";
VZRC01000047.1	selenoprofiles_genewise	CDS	2196962	2197071	.	-	.	phase "."; gene_id "TR.9.selenocysteine"; transcript_id "TR.9.selenocysteine"; Reference "TR.9.selenocysteine.chunga_burmeisteri.GCA_013396505_1_ASM1339650v1_genomic";
VZRC01000047.1	selenoprofiles_genewise	CDS	2196736	2196849	.	-	.	phase "."; gene_id "TR.9.selenocysteine"; transcript_id "TR.9.selenocysteine"; Reference "TR.9.selenocysteine.chunga_burmeisteri.GCA_013396505_1_ASM1339650v1_genomic";
VZRC01000047.1	selenoprofiles_genewise	CDS	2193992	2194064	.	-	.	phase "."; gene_id "TR.9.selenocysteine"; transcript_id "TR.9.selenocysteine"; Reference "TR.9.selenocysteine.chunga_burmeisteri.GCA_013396505_1_ASM1339650v1_genomic";
VZRC01000047.1	selenoprofiles_genewise	CDS	2192982	2193101	.	-	.	phase "."; gene_id "TR.9.selenocysteine"; transcript_id "TR.9.selenocysteine"; Reference "TR.9.selenocysteine.chunga_burmeisteri.GCA_013396505_1_ASM1339650v1_genomic";
VZRC01000047.1	selenoprofiles_genewise	CDS	2192436	2192578	.	-	.	phase "."; gene_id "TR.9.selenocysteine"; transcript_id "TR.9.selenocysteine"; Reference "TR.9.selenocysteine.chunga_burmeisteri.GCA_013396505_1_ASM1339650v1_genomic";
VZRC01000047.1	selenoprofiles_genewise	CDS	2190903	2191018	.	-	.	phase "."; gene_id "TR.9.selenocysteine"; transcript_id "TR.9.selenocysteine"; Reference "TR.9.selenocysteine.chunga_burmeisteri.GCA_013396505_1_ASM1339650v1_genomic";
VZRC01000047.1	selenoprofiles_genewise	CDS	2190575	2190794	.	-	.	phase "."; gene_id "TR.9.selenocysteine"; transcript_id "TR.9.selenocysteine"; Reference "TR.9.selenocysteine.chunga_burmeisteri.GCA_013396505_1_ASM1339650v1_genomic";
VZRC01000047.1	selenoprofiles_genewise	CDS	2190249	2190371	.	-	.	phase "."; gene_id "TR.9.selenocysteine"; transcript_id "TR.9.selenocysteine"; Reference "TR.9.selenocysteine.chunga_burmeisteri.GCA_013396505_1_ASM1339650v1_genomic";
VZRC01000047.1	selenoprofiles_genewise	CDS	2189790	2189866	.	-	.	phase "."; gene_id "TR.9.selenocysteine"; transcript_id "TR.9.selenocysteine"; Reference "TR.9.selenocysteine.chunga_burmeisteri.GCA_013396505_1_ASM1339650v1_genomic";
VZRC01000047.1	selenoprofiles_genewise	CDS	2188759	2188915	.	-	.	phase "."; gene_id "TR.9.selenocysteine"; transcript_id "TR.9.selenocysteine"; Reference "TR.9.selenocysteine.chunga_burmeisteri.GCA_013396505_1_ASM1339650v1_genomic";
VZRC01000047.1	selenoprofiles_genewise	CDS	2188461	2188568	.	-	.	phase "."; gene_id "TR.9.selenocysteine"; transcript_id "TR.9.selenocysteine"; Reference "TR.9.selenocysteine.chunga_burmeisteri.GCA_013396505_1_ASM1339650v1_genomic";
VZRC01000047.1	selenoprofiles_genewise	CDS	2187459	2187554	.	-	.	phase "."; gene_id "TR.9.selenocysteine"; transcript_id "TR.9.selenocysteine"; Reference "TR.9.selenocysteine.chunga_burmeisteri.GCA_013396505_1_ASM1339650v1_genomic";
VZRC01000047.1	selenoprofiles_genewise	CDS	2185793	2185927	.	-	.	phase "."; gene_id "TR.9.selenocysteine"; transcript_id "TR.9.selenocysteine"; Reference "TR.9.selenocysteine.chunga_burmeisteri.GCA_013396505_1_ASM1339650v1_genomic";
VZRC01000047.1	selenoprofiles_genewise	CDS	2185429	2185497	.	-	.	phase "."; gene_id "TR.9.selenocysteine"; transcript_id "TR.9.selenocysteine"; Reference "TR.9.selenocysteine.chunga_burmeisteri.GCA_013396505_1_ASM1339650v1_genomic";
VZRC01000047.1	selenoprofiles_secposition	Selenocysteine	2185435	2185437	.	-	.	phase "."; gene_id "Sec1:TR.9.selenocysteine"; transcript_id "Sec1:TR.9.selenocysteine"; Reference "TR.9.selenocysteine.chunga_burmeisteri.GCA_013396505_1_ASM1339650v1_genomic";
VZRC01000503.1	selenoprofiles_genewise	CDS	272560	272724	.	-	.	phase "."; gene_id "TR.16.selenocysteine"; transcript_id "TR.16.selenocysteine"; Reference "TR.16.selenocysteine.chunga_burmeisteri.GCA_013396505_1_ASM1339650v1_genomic";
VZRC01000503.1	selenoprofiles_genewise	CDS	269121	269193	.	-	.	phase "."; gene_id "TR.16.selenocysteine"; transcript_id "TR.16.selenocysteine"; Reference "TR.16.selenocysteine.chunga_burmeisteri.GCA_013396505_1_ASM1339650v1_genomic";
VZRC01000503.1	selenoprofiles_genewise	CDS	268889	269008	.	-	.	phase "."; gene_id "TR.16.selenocysteine"; transcript_id "TR.16.selenocysteine"; Reference "TR.16.selenocysteine.chunga_burmeisteri.GCA_013396505_1_ASM1339650v1_genomic";
VZRC01000503.1	selenoprofiles_genewise	CDS	267938	268080	.	-	.	phase "."; gene_id "TR.16.selenocysteine"; transcript_id "TR.16.selenocysteine"; Reference "TR.16.selenocysteine.chunga_burmeisteri.GCA_013396505_1_ASM1339650v1_genomic";
VZRC01000503.1	selenoprofiles_genewise	CDS	267694	267809	.	-	.	phase "."; gene_id "TR.16.selenocysteine"; transcript_id "TR.16.selenocysteine"; Reference "TR.16.selenocysteine.chunga_burmeisteri.GCA_013396505_1_ASM1339650v1_genomic";
VZRC01000503.1	selenoprofiles_genewise	CDS	265697	265922	.	-	.	phase "."; gene_id "TR.16.selenocysteine"; transcript_id "TR.16.selenocysteine"; Reference "TR.16.selenocysteine.chunga_burmeisteri.GCA_013396505_1_ASM1339650v1_genomic";
VZRC01000503.1	selenoprofiles_genewise	CDS	262833	262925	.	-	.	phase "."; gene_id "TR.16.selenocysteine"; transcript_id "TR.16.selenocysteine"; Reference "TR.16.selenocysteine.chunga_burmeisteri.GCA_013396505_1_ASM1339650v1_genomic";
VZRC01000503.1	selenoprofiles_genewise	CDS	261010	261086	.	-	.	phase "."; gene_id "TR.16.selenocysteine"; transcript_id "TR.16.selenocysteine"; Reference "TR.16.selenocysteine.chunga_burmeisteri.GCA_013396505_1_ASM1339650v1_genomic";
VZRC01000503.1	selenoprofiles_genewise	CDS	259198	259354	.	-	.	phase "."; gene_id "TR.16.selenocysteine"; transcript_id "TR.16.selenocysteine"; Reference "TR.16.selenocysteine.chunga_burmeisteri.GCA_013396505_1_ASM1339650v1_genomic";
VZRC01000503.1	selenoprofiles_genewise	CDS	256112	256219	.	-	.	phase "."; gene_id "TR.16.selenocysteine"; transcript_id "TR.16.selenocysteine"; Reference "TR.16.selenocysteine.chunga_burmeisteri.GCA_013396505_1_ASM1339650v1_genomic";
VZRC01000503.1	selenoprofiles_genewise	CDS	254154	254249	.	-	.	phase "."; gene_id "TR.16.selenocysteine"; transcript_id "TR.16.selenocysteine"; Reference "TR.16.selenocysteine.chunga_burmeisteri.GCA_013396505_1_ASM1339650v1_genomic";
VZRC01000503.1	selenoprofiles_genewise	CDS	251811	251945	.	-	.	phase "."; gene_id "TR.16.selenocysteine"; transcript_id "TR.16.selenocysteine"; Reference "TR.16.selenocysteine.chunga_burmeisteri.GCA_013396505_1_ASM1339650v1_genomic";
VZRC01000503.1	selenoprofiles_genewise	CDS	248483	248551	.	-	.	phase "."; gene_id "TR.16.selenocysteine"; transcript_id "TR.16.selenocysteine"; Reference "TR.16.selenocysteine.chunga_burmeisteri.GCA_013396505_1_ASM1339650v1_genomic";
VZRC01000503.1	selenoprofiles_secposition	Selenocysteine	248489	248491	.	-	.	phase "."; gene_id "Sec1:TR.16.selenocysteine"; transcript_id "Sec1:TR.16.selenocysteine"; Reference "TR.16.selenocysteine.chunga_burmeisteri.GCA_013396505_1_ASM1339650v1_genomic";
VZRC01000103.1	selenoprofiles_genewise	CDS	1378091	1378160	.	-	.	phase "."; gene_id "TR.29.selenocysteine"; transcript_id "TR.29.selenocysteine"; Reference "TR.29.selenocysteine.chunga_burmeisteri.GCA_013396505_1_ASM1339650v1_genomic";
VZRC01000103.1	selenoprofiles_genewise	CDS	1376836	1376901	.	-	.	phase "."; gene_id "TR.29.selenocysteine"; transcript_id "TR.29.selenocysteine"; Reference "TR.29.selenocysteine.chunga_burmeisteri.GCA_013396505_1_ASM1339650v1_genomic";
VZRC01000103.1	selenoprofiles_genewise	CDS	1376301	1376357	.	-	.	phase "."; gene_id "TR.29.selenocysteine"; transcript_id "TR.29.selenocysteine"; Reference "TR.29.selenocysteine.chunga_burmeisteri.GCA_013396505_1_ASM1339650v1_genomic";
VZRC01000103.1	selenoprofiles_genewise	CDS	1375518	1375662	.	-	.	phase "."; gene_id "TR.29.selenocysteine"; transcript_id "TR.29.selenocysteine"; Reference "TR.29.selenocysteine.chunga_burmeisteri.GCA_013396505_1_ASM1339650v1_genomic";
VZRC01000103.1	selenoprofiles_genewise	CDS	1375142	1375216	.	-	.	phase "."; gene_id "TR.29.selenocysteine"; transcript_id "TR.29.selenocysteine"; Reference "TR.29.selenocysteine.chunga_burmeisteri.GCA_013396505_1_ASM1339650v1_genomic";
VZRC01000103.1	selenoprofiles_genewise	CDS	1374188	1374266	.	-	.	phase "."; gene_id "TR.29.selenocysteine"; transcript_id "TR.29.selenocysteine"; Reference "TR.29.selenocysteine.chunga_burmeisteri.GCA_013396505_1_ASM1339650v1_genomic";
VZRC01000103.1	selenoprofiles_genewise	CDS	1373114	1373176	.	-	.	phase "."; gene_id "TR.29.selenocysteine"; transcript_id "TR.29.selenocysteine"; Reference "TR.29.selenocysteine.chunga_burmeisteri.GCA_013396505_1_ASM1339650v1_genomic";
VZRC01000103.1	selenoprofiles_genewise	CDS	1372523	1372593	.	-	.	phase "."; gene_id "TR.29.selenocysteine"; transcript_id "TR.29.selenocysteine"; Reference "TR.29.selenocysteine.chunga_burmeisteri.GCA_013396505_1_ASM1339650v1_genomic";
VZRC01000103.1	selenoprofiles_genewise	CDS	1367835	1367854	.	-	.	phase "."; gene_id "TR.29.selenocysteine"; transcript_id "TR.29.selenocysteine"; Reference "TR.29.selenocysteine.chunga_burmeisteri.GCA_013396505_1_ASM1339650v1_genomic";
VZRC01000103.1	selenoprofiles_genewise	CDS	1367360	1367451	.	-	.	phase "."; gene_id "TR.29.selenocysteine"; transcript_id "TR.29.selenocysteine"; Reference "TR.29.selenocysteine.chunga_burmeisteri.GCA_013396505_1_ASM1339650v1_genomic";
VZRC01000103.1	selenoprofiles_genewise	CDS	1364620	1364794	.	-	.	phase "."; gene_id "TR.29.selenocysteine"; transcript_id "TR.29.selenocysteine"; Reference "TR.29.selenocysteine.chunga_burmeisteri.GCA_013396505_1_ASM1339650v1_genomic";
VZRC01000103.1	selenoprofiles_genewise	CDS	1356620	1356756	.	-	.	phase "."; gene_id "TR.29.selenocysteine"; transcript_id "TR.29.selenocysteine"; Reference "TR.29.selenocysteine.chunga_burmeisteri.GCA_013396505_1_ASM1339650v1_genomic";
VZRC01000103.1	selenoprofiles_genewise	CDS	1351136	1351231	.	-	.	phase "."; gene_id "TR.29.selenocysteine"; transcript_id "TR.29.selenocysteine"; Reference "TR.29.selenocysteine.chunga_burmeisteri.GCA_013396505_1_ASM1339650v1_genomic";
VZRC01000103.1	selenoprofiles_genewise	CDS	1350811	1350903	.	-	.	phase "."; gene_id "TR.29.selenocysteine"; transcript_id "TR.29.selenocysteine"; Reference "TR.29.selenocysteine.chunga_burmeisteri.GCA_013396505_1_ASM1339650v1_genomic";
VZRC01000103.1	selenoprofiles_genewise	CDS	1349410	1349481	.	-	.	phase "."; gene_id "TR.29.selenocysteine"; transcript_id "TR.29.selenocysteine"; Reference "TR.29.selenocysteine.chunga_burmeisteri.GCA_013396505_1_ASM1339650v1_genomic";
VZRC01000103.1	selenoprofiles_genewise	CDS	1347502	1347599	.	-	.	phase "."; gene_id "TR.29.selenocysteine"; transcript_id "TR.29.selenocysteine"; Reference "TR.29.selenocysteine.chunga_burmeisteri.GCA_013396505_1_ASM1339650v1_genomic";
VZRC01000103.1	selenoprofiles_genewise	CDS	1345060	1345189	.	-	.	phase "."; gene_id "TR.29.selenocysteine"; transcript_id "TR.29.selenocysteine"; Reference "TR.29.selenocysteine.chunga_burmeisteri.GCA_013396505_1_ASM1339650v1_genomic";
VZRC01000103.1	selenoprofiles_secposition	Selenocysteine	1345066	1345068	.	-	.	phase "."; gene_id "Sec1:TR.29.selenocysteine"; transcript_id "Sec1:TR.29.selenocysteine"; Reference "TR.29.selenocysteine.chunga_burmeisteri.GCA_013396505_1_ASM1339650v1_genomic";
VZRC01000417.1	selenoprofiles_genewise	CDS	544283	544392	.	-	.	phase "."; gene_id "SelT.2.selenocysteine"; transcript_id "SelT.2.selenocysteine"; Reference "SelT.2.selenocysteine.chunga_burmeisteri.GCA_013396505_1_ASM1339650v1_genomic";
VZRC01000417.1	selenoprofiles_genewise	CDS	543033	543159	.	-	.	phase "."; gene_id "SelT.2.selenocysteine"; transcript_id "SelT.2.selenocysteine"; Reference "SelT.2.selenocysteine.chunga_burmeisteri.GCA_013396505_1_ASM1339650v1_genomic";
VZRC01000417.1	selenoprofiles_genewise	CDS	541462	541549	.	-	.	phase "."; gene_id "SelT.2.selenocysteine"; transcript_id "SelT.2.selenocysteine"; Reference "SelT.2.selenocysteine.chunga_burmeisteri.GCA_013396505_1_ASM1339650v1_genomic";
VZRC01000417.1	selenoprofiles_genewise	CDS	539878	540002	.	-	.	phase "."; gene_id "SelT.2.selenocysteine"; transcript_id "SelT.2.selenocysteine"; Reference "SelT.2.selenocysteine.chunga_burmeisteri.GCA_013396505_1_ASM1339650v1_genomic";
VZRC01000417.1	selenoprofiles_secposition	Selenocysteine	544384	544386	.	-	.	phase "."; gene_id "Sec1:SelT.2.selenocysteine"; transcript_id "Sec1:SelT.2.selenocysteine"; Reference "SelT.2.selenocysteine.chunga_burmeisteri.GCA_013396505_1_ASM1339650v1_genomic";
VWZC01015792.1	selenoprofiles_genewise	CDS	461750	462574	.	-	.	phase "."; gene_id "DI.1.selenocysteine"; transcript_id "DI.1.selenocysteine"; Reference "DI.1.selenocysteine.ciccaba_nigrolineata.GCA_013396715_1_ASM1339671v1_genomic";
VWZC01015792.1	selenoprofiles_secposition	Selenocysteine	462161	462163	.	-	.	phase "."; gene_id "Sec1:DI.1.selenocysteine"; transcript_id "Sec1:DI.1.selenocysteine"; Reference "DI.1.selenocysteine.ciccaba_nigrolineata.GCA_013396715_1_ASM1339671v1_genomic";
VWZC01012792.1	selenoprofiles_genewise	CDS	102800	103021	.	+	.	phase "."; gene_id "DI.2.selenocysteine"; transcript_id "DI.2.selenocysteine"; Reference "DI.2.selenocysteine.ciccaba_nigrolineata.GCA_013396715_1_ASM1339671v1_genomic";
VWZC01012792.1	selenoprofiles_genewise	CDS	113668	114240	.	+	.	phase "."; gene_id "DI.2.selenocysteine"; transcript_id "DI.2.selenocysteine"; Reference "DI.2.selenocysteine.ciccaba_nigrolineata.GCA_013396715_1_ASM1339671v1_genomic";
VWZC01012792.1	selenoprofiles_secposition	Selenocysteine	113839	113841	.	+	.	phase "."; gene_id "Sec1:DI.2.selenocysteine"; transcript_id "Sec1:DI.2.selenocysteine"; Reference "DI.2.selenocysteine.ciccaba_nigrolineata.GCA_013396715_1_ASM1339671v1_genomic";
VWZC01014929.1	selenoprofiles_genewise	CDS	1521113	1521458	.	-	.	phase "."; gene_id "DI.6.selenocysteine"; transcript_id "DI.6.selenocysteine"; Reference "DI.6.selenocysteine.ciccaba_nigrolineata.GCA_013396715_1_ASM1339671v1_genomic";
VWZC01014929.1	selenoprofiles_genewise	CDS	1519322	1519465	.	-	.	phase "."; gene_id "DI.6.selenocysteine"; transcript_id "DI.6.selenocysteine"; Reference "DI.6.selenocysteine.ciccaba_nigrolineata.GCA_013396715_1_ASM1339671v1_genomic";
VWZC01014929.1	selenoprofiles_genewise	CDS	1517926	1518125	.	-	.	phase "."; gene_id "DI.6.selenocysteine"; transcript_id "DI.6.selenocysteine"; Reference "DI.6.selenocysteine.ciccaba_nigrolineata.GCA_013396715_1_ASM1339671v1_genomic";
VWZC01014929.1	selenoprofiles_genewise	CDS	1517408	1517473	.	-	.	phase "."; gene_id "DI.6.selenocysteine"; transcript_id "DI.6.selenocysteine"; Reference "DI.6.selenocysteine.ciccaba_nigrolineata.GCA_013396715_1_ASM1339671v1_genomic";
VWZC01014929.1	selenoprofiles_secposition	Selenocysteine	1519425	1519427	.	-	.	phase "."; gene_id "Sec1:DI.6.selenocysteine"; transcript_id "Sec1:DI.6.selenocysteine"; Reference "DI.6.selenocysteine.ciccaba_nigrolineata.GCA_013396715_1_ASM1339671v1_genomic";
VWZC01005509.1	selenoprofiles_exonerate	CDS	131122	131541	.	+	.	phase "."; gene_id "GPx.2.selenocysteine"; transcript_id "GPx.2.selenocysteine"; Reference "GPx.2.selenocysteine.ciccaba_nigrolineata.GCA_013396715_1_ASM1339671v1_genomic";
VWZC01005509.1	selenoprofiles_exonerate	CDS	131645	132010	.	+	.	phase "."; gene_id "GPx.2.selenocysteine"; transcript_id "GPx.2.selenocysteine"; Reference "GPx.2.selenocysteine.ciccaba_nigrolineata.GCA_013396715_1_ASM1339671v1_genomic";
VWZC01005509.1	selenoprofiles_secposition	Selenocysteine	131434	131436	.	+	.	phase "."; gene_id "Sec1:GPx.2.selenocysteine"; transcript_id "Sec1:GPx.2.selenocysteine"; Reference "GPx.2.selenocysteine.ciccaba_nigrolineata.GCA_013396715_1_ASM1339671v1_genomic";
VWZC01004076.1	selenoprofiles_genewise	CDS	95830	96054	.	-	.	phase "."; gene_id "GPx.3.selenocysteine"; transcript_id "GPx.3.selenocysteine"; Reference "GPx.3.selenocysteine.ciccaba_nigrolineata.GCA_013396715_1_ASM1339671v1_genomic";
VWZC01004076.1	selenoprofiles_genewise	CDS	95400	95750	.	-	.	phase "."; gene_id "GPx.3.selenocysteine"; transcript_id "GPx.3.selenocysteine"; Reference "GPx.3.selenocysteine.ciccaba_nigrolineata.GCA_013396715_1_ASM1339671v1_genomic";
VWZC01004076.1	selenoprofiles_secposition	Selenocysteine	95932	95934	.	-	.	phase "."; gene_id "Sec1:GPx.3.selenocysteine"; transcript_id "Sec1:GPx.3.selenocysteine"; Reference "GPx.3.selenocysteine.ciccaba_nigrolineata.GCA_013396715_1_ASM1339671v1_genomic";
VWZC01004774.1	selenoprofiles_genewise	CDS	176848	177019	.	-	.	phase "."; gene_id "GPx.8.selenocysteine"; transcript_id "GPx.8.selenocysteine"; Reference "GPx.8.selenocysteine.ciccaba_nigrolineata.GCA_013396715_1_ASM1339671v1_genomic";
VWZC01004774.1	selenoprofiles_genewise	CDS	176513	176630	.	-	.	phase "."; gene_id "GPx.8.selenocysteine"; transcript_id "GPx.8.selenocysteine"; Reference "GPx.8.selenocysteine.ciccaba_nigrolineata.GCA_013396715_1_ASM1339671v1_genomic";
VWZC01004774.1	selenoprofiles_genewise	CDS	176263	176362	.	-	.	phase "."; gene_id "GPx.8.selenocysteine"; transcript_id "GPx.8.selenocysteine"; Reference "GPx.8.selenocysteine.ciccaba_nigrolineata.GCA_013396715_1_ASM1339671v1_genomic";
VWZC01004774.1	selenoprofiles_genewise	CDS	175995	176165	.	-	.	phase "."; gene_id "GPx.8.selenocysteine"; transcript_id "GPx.8.selenocysteine"; Reference "GPx.8.selenocysteine.ciccaba_nigrolineata.GCA_013396715_1_ASM1339671v1_genomic";
VWZC01004774.1	selenoprofiles_secposition	Selenocysteine	176870	176872	.	-	.	phase "."; gene_id "Sec1:GPx.8.selenocysteine"; transcript_id "Sec1:GPx.8.selenocysteine"; Reference "GPx.8.selenocysteine.ciccaba_nigrolineata.GCA_013396715_1_ASM1339671v1_genomic";
VWZC01013102.1	selenoprofiles_exonerate	CDS	31995	32141	.	+	.	phase "."; gene_id "GPx.10.selenocysteine"; transcript_id "GPx.10.selenocysteine"; Reference "GPx.10.selenocysteine.ciccaba_nigrolineata.GCA_013396715_1_ASM1339671v1_genomic";
VWZC01013102.1	selenoprofiles_exonerate	CDS	32237	32382	.	+	.	phase "."; gene_id "GPx.10.selenocysteine"; transcript_id "GPx.10.selenocysteine"; Reference "GPx.10.selenocysteine.ciccaba_nigrolineata.GCA_013396715_1_ASM1339671v1_genomic";
VWZC01013102.1	selenoprofiles_exonerate	CDS	32514	32538	.	+	.	phase "."; gene_id "GPx.10.selenocysteine"; transcript_id "GPx.10.selenocysteine"; Reference "GPx.10.selenocysteine.ciccaba_nigrolineata.GCA_013396715_1_ASM1339671v1_genomic";
VWZC01013102.1	selenoprofiles_exonerate	CDS	32868	33122	.	+	.	phase "."; gene_id "GPx.10.selenocysteine"; transcript_id "GPx.10.selenocysteine"; Reference "GPx.10.selenocysteine.ciccaba_nigrolineata.GCA_013396715_1_ASM1339671v1_genomic";
VWZC01013102.1	selenoprofiles_secposition	Selenocysteine	32034	32036	.	+	.	phase "."; gene_id "Sec1:GPx.10.selenocysteine"; transcript_id "Sec1:GPx.10.selenocysteine"; Reference "GPx.10.selenocysteine.ciccaba_nigrolineata.GCA_013396715_1_ASM1339671v1_genomic";
VWZC01009440.1	selenoprofiles_genewise	CDS	331098	331265	.	-	.	phase "."; gene_id "Sel15.3.selenocysteine"; transcript_id "Sel15.3.selenocysteine"; Reference "Sel15.3.selenocysteine.ciccaba_nigrolineata.GCA_013396715_1_ASM1339671v1_genomic";
VWZC01009440.1	selenoprofiles_genewise	CDS	318392	318455	.	-	.	phase "."; gene_id "Sel15.3.selenocysteine"; transcript_id "Sel15.3.selenocysteine"; Reference "Sel15.3.selenocysteine.ciccaba_nigrolineata.GCA_013396715_1_ASM1339671v1_genomic";
VWZC01009440.1	selenoprofiles_genewise	CDS	309443	309492	.	-	.	phase "."; gene_id "Sel15.3.selenocysteine"; transcript_id "Sel15.3.selenocysteine"; Reference "Sel15.3.selenocysteine.ciccaba_nigrolineata.GCA_013396715_1_ASM1339671v1_genomic";
VWZC01009440.1	selenoprofiles_genewise	CDS	306852	306983	.	-	.	phase "."; gene_id "Sel15.3.selenocysteine"; transcript_id "Sel15.3.selenocysteine"; Reference "Sel15.3.selenocysteine.ciccaba_nigrolineata.GCA_013396715_1_ASM1339671v1_genomic";
VWZC01009440.1	selenoprofiles_secposition	Selenocysteine	318420	318422	.	-	.	phase "."; gene_id "Sec1:Sel15.3.selenocysteine"; transcript_id "Sec1:Sel15.3.selenocysteine"; Reference "Sel15.3.selenocysteine.ciccaba_nigrolineata.GCA_013396715_1_ASM1339671v1_genomic";
VWZC01007482.1	selenoprofiles_genewise	CDS	9157	9242	.	-	.	phase "."; gene_id "SelH.2.selenocysteine"; transcript_id "SelH.2.selenocysteine"; Reference "SelH.2.selenocysteine.ciccaba_nigrolineata.GCA_013396715_1_ASM1339671v1_genomic";
VWZC01007482.1	selenoprofiles_genewise	CDS	8403	8548	.	-	.	phase "."; gene_id "SelH.2.selenocysteine"; transcript_id "SelH.2.selenocysteine"; Reference "SelH.2.selenocysteine.ciccaba_nigrolineata.GCA_013396715_1_ASM1339671v1_genomic";
VWZC01007482.1	selenoprofiles_genewise	CDS	8169	8269	.	-	.	phase "."; gene_id "SelH.2.selenocysteine"; transcript_id "SelH.2.selenocysteine"; Reference "SelH.2.selenocysteine.ciccaba_nigrolineata.GCA_013396715_1_ASM1339671v1_genomic";
VWZC01007482.1	selenoprofiles_secposition	Selenocysteine	8539	8541	.	-	.	phase "."; gene_id "Sec1:SelH.2.selenocysteine"; transcript_id "Sec1:SelH.2.selenocysteine"; Reference "SelH.2.selenocysteine.ciccaba_nigrolineata.GCA_013396715_1_ASM1339671v1_genomic";
VWZC01011283.1	selenoprofiles_exonerate	CDS	26168	26245	.	-	.	phase "."; gene_id "SelI.3.selenocysteine"; transcript_id "SelI.3.selenocysteine"; Reference "SelI.3.selenocysteine.ciccaba_nigrolineata.GCA_013396715_1_ASM1339671v1_genomic";
VWZC01011283.1	selenoprofiles_exonerate	CDS	25734	25842	.	-	.	phase "."; gene_id "SelI.3.selenocysteine"; transcript_id "SelI.3.selenocysteine"; Reference "SelI.3.selenocysteine.ciccaba_nigrolineata.GCA_013396715_1_ASM1339671v1_genomic";
VWZC01011283.1	selenoprofiles_exonerate	CDS	23222	23296	.	-	.	phase "."; gene_id "SelI.3.selenocysteine"; transcript_id "SelI.3.selenocysteine"; Reference "SelI.3.selenocysteine.ciccaba_nigrolineata.GCA_013396715_1_ASM1339671v1_genomic";
VWZC01011283.1	selenoprofiles_exonerate	CDS	22505	22767	.	-	.	phase "."; gene_id "SelI.3.selenocysteine"; transcript_id "SelI.3.selenocysteine"; Reference "SelI.3.selenocysteine.ciccaba_nigrolineata.GCA_013396715_1_ASM1339671v1_genomic";
VWZC01011283.1	selenoprofiles_exonerate	CDS	20235	20343	.	-	.	phase "."; gene_id "SelI.3.selenocysteine"; transcript_id "SelI.3.selenocysteine"; Reference "SelI.3.selenocysteine.ciccaba_nigrolineata.GCA_013396715_1_ASM1339671v1_genomic";
VWZC01011283.1	selenoprofiles_exonerate	CDS	18434	18482	.	-	.	phase "."; gene_id "SelI.3.selenocysteine"; transcript_id "SelI.3.selenocysteine"; Reference "SelI.3.selenocysteine.ciccaba_nigrolineata.GCA_013396715_1_ASM1339671v1_genomic";
VWZC01011283.1	selenoprofiles_exonerate	CDS	17780	17960	.	-	.	phase "."; gene_id "SelI.3.selenocysteine"; transcript_id "SelI.3.selenocysteine"; Reference "SelI.3.selenocysteine.ciccaba_nigrolineata.GCA_013396715_1_ASM1339671v1_genomic";
VWZC01011283.1	selenoprofiles_exonerate	CDS	16664	16846	.	-	.	phase "."; gene_id "SelI.3.selenocysteine"; transcript_id "SelI.3.selenocysteine"; Reference "SelI.3.selenocysteine.ciccaba_nigrolineata.GCA_013396715_1_ASM1339671v1_genomic";
VWZC01011283.1	selenoprofiles_exonerate	CDS	14634	14750	.	-	.	phase "."; gene_id "SelI.3.selenocysteine"; transcript_id "SelI.3.selenocysteine"; Reference "SelI.3.selenocysteine.ciccaba_nigrolineata.GCA_013396715_1_ASM1339671v1_genomic";
VWZC01011283.1	selenoprofiles_secposition	Selenocysteine	14685	14687	.	-	.	phase "."; gene_id "Sec1:SelI.3.selenocysteine"; transcript_id "Sec1:SelI.3.selenocysteine"; Reference "SelI.3.selenocysteine.ciccaba_nigrolineata.GCA_013396715_1_ASM1339671v1_genomic";
VWZC01002745.1	selenoprofiles_genewise	CDS	386567	386667	.	-	.	phase "."; gene_id "SelK.2.selenocysteine"; transcript_id "SelK.2.selenocysteine"; Reference "SelK.2.selenocysteine.ciccaba_nigrolineata.GCA_013396715_1_ASM1339671v1_genomic";
VWZC01002745.1	selenoprofiles_genewise	CDS	385724	385804	.	-	.	phase "."; gene_id "SelK.2.selenocysteine"; transcript_id "SelK.2.selenocysteine"; Reference "SelK.2.selenocysteine.ciccaba_nigrolineata.GCA_013396715_1_ASM1339671v1_genomic";
VWZC01002745.1	selenoprofiles_genewise	CDS	384934	385030	.	-	.	phase "."; gene_id "SelK.2.selenocysteine"; transcript_id "SelK.2.selenocysteine"; Reference "SelK.2.selenocysteine.ciccaba_nigrolineata.GCA_013396715_1_ASM1339671v1_genomic";
VWZC01002745.1	selenoprofiles_secposition	Selenocysteine	384943	384945	.	-	.	phase "."; gene_id "Sec1:SelK.2.selenocysteine"; transcript_id "Sec1:SelK.2.selenocysteine"; Reference "SelK.2.selenocysteine.ciccaba_nigrolineata.GCA_013396715_1_ASM1339671v1_genomic";
VWZC01010565.1	selenoprofiles_genewise	CDS	118854	118971	.	-	.	phase "."; gene_id "SelN.10.selenocysteine"; transcript_id "SelN.10.selenocysteine"; Reference "SelN.10.selenocysteine.ciccaba_nigrolineata.GCA_013396715_1_ASM1339671v1_genomic";
VWZC01010565.1	selenoprofiles_genewise	CDS	117905	118035	.	-	.	phase "."; gene_id "SelN.10.selenocysteine"; transcript_id "SelN.10.selenocysteine"; Reference "SelN.10.selenocysteine.ciccaba_nigrolineata.GCA_013396715_1_ASM1339671v1_genomic";
VWZC01010565.1	selenoprofiles_genewise	CDS	117201	117413	.	-	.	phase "."; gene_id "SelN.10.selenocysteine"; transcript_id "SelN.10.selenocysteine"; Reference "SelN.10.selenocysteine.ciccaba_nigrolineata.GCA_013396715_1_ASM1339671v1_genomic";
VWZC01010565.1	selenoprofiles_genewise	CDS	116231	116355	.	-	.	phase "."; gene_id "SelN.10.selenocysteine"; transcript_id "SelN.10.selenocysteine"; Reference "SelN.10.selenocysteine.ciccaba_nigrolineata.GCA_013396715_1_ASM1339671v1_genomic";
VWZC01010565.1	selenoprofiles_genewise	CDS	115282	115419	.	-	.	phase "."; gene_id "SelN.10.selenocysteine"; transcript_id "SelN.10.selenocysteine"; Reference "SelN.10.selenocysteine.ciccaba_nigrolineata.GCA_013396715_1_ASM1339671v1_genomic";
VWZC01010565.1	selenoprofiles_genewise	CDS	113613	113694	.	-	.	phase "."; gene_id "SelN.10.selenocysteine"; transcript_id "SelN.10.selenocysteine"; Reference "SelN.10.selenocysteine.ciccaba_nigrolineata.GCA_013396715_1_ASM1339671v1_genomic";
VWZC01010565.1	selenoprofiles_genewise	CDS	112449	112637	.	-	.	phase "."; gene_id "SelN.10.selenocysteine"; transcript_id "SelN.10.selenocysteine"; Reference "SelN.10.selenocysteine.ciccaba_nigrolineata.GCA_013396715_1_ASM1339671v1_genomic";
VWZC01010565.1	selenoprofiles_genewise	CDS	111311	111416	.	-	.	phase "."; gene_id "SelN.10.selenocysteine"; transcript_id "SelN.10.selenocysteine"; Reference "SelN.10.selenocysteine.ciccaba_nigrolineata.GCA_013396715_1_ASM1339671v1_genomic";
VWZC01010565.1	selenoprofiles_genewise	CDS	110351	110463	.	-	.	phase "."; gene_id "SelN.10.selenocysteine"; transcript_id "SelN.10.selenocysteine"; Reference "SelN.10.selenocysteine.ciccaba_nigrolineata.GCA_013396715_1_ASM1339671v1_genomic";
VWZC01010565.1	selenoprofiles_genewise	CDS	109546	109647	.	-	.	phase "."; gene_id "SelN.10.selenocysteine"; transcript_id "SelN.10.selenocysteine"; Reference "SelN.10.selenocysteine.ciccaba_nigrolineata.GCA_013396715_1_ASM1339671v1_genomic";
VWZC01010565.1	selenoprofiles_genewise	CDS	108172	108342	.	-	.	phase "."; gene_id "SelN.10.selenocysteine"; transcript_id "SelN.10.selenocysteine"; Reference "SelN.10.selenocysteine.ciccaba_nigrolineata.GCA_013396715_1_ASM1339671v1_genomic";
VWZC01010565.1	selenoprofiles_secposition	Selenocysteine	111312	111314	.	-	.	phase "."; gene_id "Sec1:SelN.10.selenocysteine"; transcript_id "Sec1:SelN.10.selenocysteine"; Reference "SelN.10.selenocysteine.ciccaba_nigrolineata.GCA_013396715_1_ASM1339671v1_genomic";
VWZC01000159.1	selenoprofiles_genewise	CDS	180697	180956	.	+	.	phase "."; gene_id "SelO.3.selenocysteine"; transcript_id "SelO.3.selenocysteine"; Reference "SelO.3.selenocysteine.ciccaba_nigrolineata.GCA_013396715_1_ASM1339671v1_genomic";
VWZC01000159.1	selenoprofiles_genewise	CDS	182390	182593	.	+	.	phase "."; gene_id "SelO.3.selenocysteine"; transcript_id "SelO.3.selenocysteine"; Reference "SelO.3.selenocysteine.ciccaba_nigrolineata.GCA_013396715_1_ASM1339671v1_genomic";
VWZC01000159.1	selenoprofiles_genewise	CDS	183518	183698	.	+	.	phase "."; gene_id "SelO.3.selenocysteine"; transcript_id "SelO.3.selenocysteine"; Reference "SelO.3.selenocysteine.ciccaba_nigrolineata.GCA_013396715_1_ASM1339671v1_genomic";
VWZC01000159.1	selenoprofiles_genewise	CDS	187775	187905	.	+	.	phase "."; gene_id "SelO.3.selenocysteine"; transcript_id "SelO.3.selenocysteine"; Reference "SelO.3.selenocysteine.ciccaba_nigrolineata.GCA_013396715_1_ASM1339671v1_genomic";
VWZC01000159.1	selenoprofiles_genewise	CDS	188312	188592	.	+	.	phase "."; gene_id "SelO.3.selenocysteine"; transcript_id "SelO.3.selenocysteine"; Reference "SelO.3.selenocysteine.ciccaba_nigrolineata.GCA_013396715_1_ASM1339671v1_genomic";
VWZC01000159.1	selenoprofiles_genewise	CDS	188944	189095	.	+	.	phase "."; gene_id "SelO.3.selenocysteine"; transcript_id "SelO.3.selenocysteine"; Reference "SelO.3.selenocysteine.ciccaba_nigrolineata.GCA_013396715_1_ASM1339671v1_genomic";
VWZC01000159.1	selenoprofiles_genewise	CDS	191298	191482	.	+	.	phase "."; gene_id "SelO.3.selenocysteine"; transcript_id "SelO.3.selenocysteine"; Reference "SelO.3.selenocysteine.ciccaba_nigrolineata.GCA_013396715_1_ASM1339671v1_genomic";
VWZC01000159.1	selenoprofiles_genewise	CDS	192569	192725	.	+	.	phase "."; gene_id "SelO.3.selenocysteine"; transcript_id "SelO.3.selenocysteine"; Reference "SelO.3.selenocysteine.ciccaba_nigrolineata.GCA_013396715_1_ASM1339671v1_genomic";
VWZC01000159.1	selenoprofiles_genewise	CDS	193424	193618	.	+	.	phase "."; gene_id "SelO.3.selenocysteine"; transcript_id "SelO.3.selenocysteine"; Reference "SelO.3.selenocysteine.ciccaba_nigrolineata.GCA_013396715_1_ASM1339671v1_genomic";
VWZC01000159.1	selenoprofiles_secposition	Selenocysteine	193607	193609	.	+	.	phase "."; gene_id "Sec1:SelO.3.selenocysteine"; transcript_id "Sec1:SelO.3.selenocysteine"; Reference "SelO.3.selenocysteine.ciccaba_nigrolineata.GCA_013396715_1_ASM1339671v1_genomic";
VWZC01006469.1	selenoprofiles_genewise	CDS	289646	289854	.	-	.	phase "."; gene_id "SelP.1.selenocysteine"; transcript_id "SelP.1.selenocysteine"; Reference "SelP.1.selenocysteine.ciccaba_nigrolineata.GCA_013396715_1_ASM1339671v1_genomic";
VWZC01006469.1	selenoprofiles_genewise	CDS	289327	289539	.	-	.	phase "."; gene_id "SelP.1.selenocysteine"; transcript_id "SelP.1.selenocysteine"; Reference "SelP.1.selenocysteine.ciccaba_nigrolineata.GCA_013396715_1_ASM1339671v1_genomic";
VWZC01006469.1	selenoprofiles_genewise	CDS	289052	289187	.	-	.	phase "."; gene_id "SelP.1.selenocysteine"; transcript_id "SelP.1.selenocysteine"; Reference "SelP.1.selenocysteine.ciccaba_nigrolineata.GCA_013396715_1_ASM1339671v1_genomic";
VWZC01006469.1	selenoprofiles_genewise	CDS	288154	288399	.	-	.	phase "."; gene_id "SelP.1.selenocysteine"; transcript_id "SelP.1.selenocysteine"; Reference "SelP.1.selenocysteine.ciccaba_nigrolineata.GCA_013396715_1_ASM1339671v1_genomic";
VWZC01006469.1	selenoprofiles_secposition	Selenocysteine	289672	289674	.	-	.	phase "."; gene_id "Sec1:SelP.1.selenocysteine"; transcript_id "Sec1:SelP.1.selenocysteine"; Reference "SelP.1.selenocysteine.ciccaba_nigrolineata.GCA_013396715_1_ASM1339671v1_genomic";
VWZC01012812.1	selenoprofiles_genewise	CDS	13775	13965	.	+	.	phase "."; gene_id "SelP.4.selenocysteine"; transcript_id "SelP.4.selenocysteine"; Reference "SelP.4.selenocysteine.ciccaba_nigrolineata.GCA_013396715_1_ASM1339671v1_genomic";
VWZC01012812.1	selenoprofiles_genewise	CDS	15735	15947	.	+	.	phase "."; gene_id "SelP.4.selenocysteine"; transcript_id "SelP.4.selenocysteine"; Reference "SelP.4.selenocysteine.ciccaba_nigrolineata.GCA_013396715_1_ASM1339671v1_genomic";
VWZC01012812.1	selenoprofiles_genewise	CDS	17619	17736	.	+	.	phase "."; gene_id "SelP.4.selenocysteine"; transcript_id "SelP.4.selenocysteine"; Reference "SelP.4.selenocysteine.ciccaba_nigrolineata.GCA_013396715_1_ASM1339671v1_genomic";
VWZC01012812.1	selenoprofiles_genewise	CDS	18595	18927	.	+	.	phase "."; gene_id "SelP.4.selenocysteine"; transcript_id "SelP.4.selenocysteine"; Reference "SelP.4.selenocysteine.ciccaba_nigrolineata.GCA_013396715_1_ASM1339671v1_genomic";
VWZC01012812.1	selenoprofiles_secposition	Selenocysteine	13937	13939	.	+	.	phase "."; gene_id "Sec1:SelP.4.selenocysteine"; transcript_id "Sec1:SelP.4.selenocysteine"; Reference "SelP.4.selenocysteine.ciccaba_nigrolineata.GCA_013396715_1_ASM1339671v1_genomic";
VWZC01000887.1	selenoprofiles_exonerate	CDS	88621	88770	.	+	.	phase "."; gene_id "SelR.1.selenocysteine"; transcript_id "SelR.1.selenocysteine"; Reference "SelR.1.selenocysteine.ciccaba_nigrolineata.GCA_013396715_1_ASM1339671v1_genomic";
VWZC01000887.1	selenoprofiles_exonerate	CDS	88883	88997	.	+	.	phase "."; gene_id "SelR.1.selenocysteine"; transcript_id "SelR.1.selenocysteine"; Reference "SelR.1.selenocysteine.ciccaba_nigrolineata.GCA_013396715_1_ASM1339671v1_genomic";
VWZC01000887.1	selenoprofiles_exonerate	CDS	141892	141923	.	+	.	phase "."; gene_id "SelR.1.selenocysteine"; transcript_id "SelR.1.selenocysteine"; Reference "SelR.1.selenocysteine.ciccaba_nigrolineata.GCA_013396715_1_ASM1339671v1_genomic";
VWZC01000887.1	selenoprofiles_secposition	Selenocysteine	88961	88963	.	+	.	phase "."; gene_id "Sec1:SelR.1.selenocysteine"; transcript_id "Sec1:SelR.1.selenocysteine"; Reference "SelR.1.selenocysteine.ciccaba_nigrolineata.GCA_013396715_1_ASM1339671v1_genomic";
VWZC01004044.1	selenoprofiles_exonerate	CDS	941740	941944	.	+	.	phase "."; gene_id "SelS.6.selenocysteine"; transcript_id "SelS.6.selenocysteine"; Reference "SelS.6.selenocysteine.ciccaba_nigrolineata.GCA_013396715_1_ASM1339671v1_genomic";
VWZC01004044.1	selenoprofiles_exonerate	CDS	980857	981024	.	+	.	phase "."; gene_id "SelS.6.selenocysteine"; transcript_id "SelS.6.selenocysteine"; Reference "SelS.6.selenocysteine.ciccaba_nigrolineata.GCA_013396715_1_ASM1339671v1_genomic";
VWZC01004044.1	selenoprofiles_exonerate	CDS	982604	982710	.	+	.	phase "."; gene_id "SelS.6.selenocysteine"; transcript_id "SelS.6.selenocysteine"; Reference "SelS.6.selenocysteine.ciccaba_nigrolineata.GCA_013396715_1_ASM1339671v1_genomic";
VWZC01004044.1	selenoprofiles_exonerate	CDS	985832	985921	.	+	.	phase "."; gene_id "SelS.6.selenocysteine"; transcript_id "SelS.6.selenocysteine"; Reference "SelS.6.selenocysteine.ciccaba_nigrolineata.GCA_013396715_1_ASM1339671v1_genomic";
VWZC01004044.1	selenoprofiles_exonerate	CDS	986029	986107	.	+	.	phase "."; gene_id "SelS.6.selenocysteine"; transcript_id "SelS.6.selenocysteine"; Reference "SelS.6.selenocysteine.ciccaba_nigrolineata.GCA_013396715_1_ASM1339671v1_genomic";
VWZC01004044.1	selenoprofiles_exonerate	CDS	988108	988193	.	+	.	phase "."; gene_id "SelS.6.selenocysteine"; transcript_id "SelS.6.selenocysteine"; Reference "SelS.6.selenocysteine.ciccaba_nigrolineata.GCA_013396715_1_ASM1339671v1_genomic";
VWZC01004044.1	selenoprofiles_secposition	Selenocysteine	988185	988187	.	+	.	phase "."; gene_id "Sec1:SelS.6.selenocysteine"; transcript_id "Sec1:SelS.6.selenocysteine"; Reference "SelS.6.selenocysteine.ciccaba_nigrolineata.GCA_013396715_1_ASM1339671v1_genomic";
VWZC01009573.1	selenoprofiles_exonerate	CDS	300006	300225	.	-	.	phase "."; gene_id "SelU.7.selenocysteine"; transcript_id "SelU.7.selenocysteine"; Reference "SelU.7.selenocysteine.ciccaba_nigrolineata.GCA_013396715_1_ASM1339671v1_genomic";
VWZC01009573.1	selenoprofiles_exonerate	CDS	299546	299637	.	-	.	phase "."; gene_id "SelU.7.selenocysteine"; transcript_id "SelU.7.selenocysteine"; Reference "SelU.7.selenocysteine.ciccaba_nigrolineata.GCA_013396715_1_ASM1339671v1_genomic";
VWZC01009573.1	selenoprofiles_exonerate	CDS	295785	295925	.	-	.	phase "."; gene_id "SelU.7.selenocysteine"; transcript_id "SelU.7.selenocysteine"; Reference "SelU.7.selenocysteine.ciccaba_nigrolineata.GCA_013396715_1_ASM1339671v1_genomic";
VWZC01009573.1	selenoprofiles_exonerate	CDS	294613	294777	.	-	.	phase "."; gene_id "SelU.7.selenocysteine"; transcript_id "SelU.7.selenocysteine"; Reference "SelU.7.selenocysteine.ciccaba_nigrolineata.GCA_013396715_1_ASM1339671v1_genomic";
VWZC01009573.1	selenoprofiles_exonerate	CDS	294377	294475	.	-	.	phase "."; gene_id "SelU.7.selenocysteine"; transcript_id "SelU.7.selenocysteine"; Reference "SelU.7.selenocysteine.ciccaba_nigrolineata.GCA_013396715_1_ASM1339671v1_genomic";
VWZC01009573.1	selenoprofiles_secposition	Selenocysteine	299561	299563	.	-	.	phase "."; gene_id "Sec1:SelU.7.selenocysteine"; transcript_id "Sec1:SelU.7.selenocysteine"; Reference "SelU.7.selenocysteine.ciccaba_nigrolineata.GCA_013396715_1_ASM1339671v1_genomic";
VWZC01014661.1	selenoprofiles_genewise	CDS	517062	517184	.	+	.	phase "."; gene_id "TR.9.selenocysteine"; transcript_id "TR.9.selenocysteine"; Reference "TR.9.selenocysteine.ciccaba_nigrolineata.GCA_013396715_1_ASM1339671v1_genomic";
VWZC01014661.1	selenoprofiles_genewise	CDS	523342	523402	.	+	.	phase "."; gene_id "TR.9.selenocysteine"; transcript_id "TR.9.selenocysteine"; Reference "TR.9.selenocysteine.ciccaba_nigrolineata.GCA_013396715_1_ASM1339671v1_genomic";
VWZC01014661.1	selenoprofiles_genewise	CDS	524966	525075	.	+	.	phase "."; gene_id "TR.9.selenocysteine"; transcript_id "TR.9.selenocysteine"; Reference "TR.9.selenocysteine.ciccaba_nigrolineata.GCA_013396715_1_ASM1339671v1_genomic";
VWZC01014661.1	selenoprofiles_genewise	CDS	525255	525368	.	+	.	phase "."; gene_id "TR.9.selenocysteine"; transcript_id "TR.9.selenocysteine"; Reference "TR.9.selenocysteine.ciccaba_nigrolineata.GCA_013396715_1_ASM1339671v1_genomic";
VWZC01014661.1	selenoprofiles_genewise	CDS	527206	527278	.	+	.	phase "."; gene_id "TR.9.selenocysteine"; transcript_id "TR.9.selenocysteine"; Reference "TR.9.selenocysteine.ciccaba_nigrolineata.GCA_013396715_1_ASM1339671v1_genomic";
VWZC01014661.1	selenoprofiles_genewise	CDS	528119	528238	.	+	.	phase "."; gene_id "TR.9.selenocysteine"; transcript_id "TR.9.selenocysteine"; Reference "TR.9.selenocysteine.ciccaba_nigrolineata.GCA_013396715_1_ASM1339671v1_genomic";
VWZC01014661.1	selenoprofiles_genewise	CDS	528648	528790	.	+	.	phase "."; gene_id "TR.9.selenocysteine"; transcript_id "TR.9.selenocysteine"; Reference "TR.9.selenocysteine.ciccaba_nigrolineata.GCA_013396715_1_ASM1339671v1_genomic";
VWZC01014661.1	selenoprofiles_genewise	CDS	530194	530309	.	+	.	phase "."; gene_id "TR.9.selenocysteine"; transcript_id "TR.9.selenocysteine"; Reference "TR.9.selenocysteine.ciccaba_nigrolineata.GCA_013396715_1_ASM1339671v1_genomic";
VWZC01014661.1	selenoprofiles_genewise	CDS	530400	530619	.	+	.	phase "."; gene_id "TR.9.selenocysteine"; transcript_id "TR.9.selenocysteine"; Reference "TR.9.selenocysteine.ciccaba_nigrolineata.GCA_013396715_1_ASM1339671v1_genomic";
VWZC01014661.1	selenoprofiles_genewise	CDS	530848	530970	.	+	.	phase "."; gene_id "TR.9.selenocysteine"; transcript_id "TR.9.selenocysteine"; Reference "TR.9.selenocysteine.ciccaba_nigrolineata.GCA_013396715_1_ASM1339671v1_genomic";
VWZC01014661.1	selenoprofiles_genewise	CDS	531419	531495	.	+	.	phase "."; gene_id "TR.9.selenocysteine"; transcript_id "TR.9.selenocysteine"; Reference "TR.9.selenocysteine.ciccaba_nigrolineata.GCA_013396715_1_ASM1339671v1_genomic";
VWZC01014661.1	selenoprofiles_genewise	CDS	532377	532533	.	+	.	phase "."; gene_id "TR.9.selenocysteine"; transcript_id "TR.9.selenocysteine"; Reference "TR.9.selenocysteine.ciccaba_nigrolineata.GCA_013396715_1_ASM1339671v1_genomic";
VWZC01014661.1	selenoprofiles_genewise	CDS	532727	532834	.	+	.	phase "."; gene_id "TR.9.selenocysteine"; transcript_id "TR.9.selenocysteine"; Reference "TR.9.selenocysteine.ciccaba_nigrolineata.GCA_013396715_1_ASM1339671v1_genomic";
VWZC01014661.1	selenoprofiles_genewise	CDS	533736	533831	.	+	.	phase "."; gene_id "TR.9.selenocysteine"; transcript_id "TR.9.selenocysteine"; Reference "TR.9.selenocysteine.ciccaba_nigrolineata.GCA_013396715_1_ASM1339671v1_genomic";
VWZC01014661.1	selenoprofiles_genewise	CDS	535336	535470	.	+	.	phase "."; gene_id "TR.9.selenocysteine"; transcript_id "TR.9.selenocysteine"; Reference "TR.9.selenocysteine.ciccaba_nigrolineata.GCA_013396715_1_ASM1339671v1_genomic";
VWZC01014661.1	selenoprofiles_genewise	CDS	535753	535821	.	+	.	phase "."; gene_id "TR.9.selenocysteine"; transcript_id "TR.9.selenocysteine"; Reference "TR.9.selenocysteine.ciccaba_nigrolineata.GCA_013396715_1_ASM1339671v1_genomic";
VWZC01014661.1	selenoprofiles_secposition	Selenocysteine	535813	535815	.	+	.	phase "."; gene_id "Sec1:TR.9.selenocysteine"; transcript_id "Sec1:TR.9.selenocysteine"; Reference "TR.9.selenocysteine.ciccaba_nigrolineata.GCA_013396715_1_ASM1339671v1_genomic";
VWZC01005655.1	selenoprofiles_genewise	CDS	259957	260088	.	+	.	phase "."; gene_id "TR.14.selenocysteine"; transcript_id "TR.14.selenocysteine"; Reference "TR.14.selenocysteine.ciccaba_nigrolineata.GCA_013396715_1_ASM1339671v1_genomic";
VWZC01005655.1	selenoprofiles_genewise	CDS	262326	262448	.	+	.	phase "."; gene_id "TR.14.selenocysteine"; transcript_id "TR.14.selenocysteine"; Reference "TR.14.selenocysteine.ciccaba_nigrolineata.GCA_013396715_1_ASM1339671v1_genomic";
VWZC01005655.1	selenoprofiles_genewise	CDS	265808	265880	.	+	.	phase "."; gene_id "TR.14.selenocysteine"; transcript_id "TR.14.selenocysteine"; Reference "TR.14.selenocysteine.ciccaba_nigrolineata.GCA_013396715_1_ASM1339671v1_genomic";
VWZC01005655.1	selenoprofiles_genewise	CDS	265995	266114	.	+	.	phase "."; gene_id "TR.14.selenocysteine"; transcript_id "TR.14.selenocysteine"; Reference "TR.14.selenocysteine.ciccaba_nigrolineata.GCA_013396715_1_ASM1339671v1_genomic";
VWZC01005655.1	selenoprofiles_genewise	CDS	266908	267050	.	+	.	phase "."; gene_id "TR.14.selenocysteine"; transcript_id "TR.14.selenocysteine"; Reference "TR.14.selenocysteine.ciccaba_nigrolineata.GCA_013396715_1_ASM1339671v1_genomic";
VWZC01005655.1	selenoprofiles_genewise	CDS	267180	267295	.	+	.	phase "."; gene_id "TR.14.selenocysteine"; transcript_id "TR.14.selenocysteine"; Reference "TR.14.selenocysteine.ciccaba_nigrolineata.GCA_013396715_1_ASM1339671v1_genomic";
VWZC01005655.1	selenoprofiles_genewise	CDS	269091	269316	.	+	.	phase "."; gene_id "TR.14.selenocysteine"; transcript_id "TR.14.selenocysteine"; Reference "TR.14.selenocysteine.ciccaba_nigrolineata.GCA_013396715_1_ASM1339671v1_genomic";
VWZC01005655.1	selenoprofiles_genewise	CDS	272256	272398	.	+	.	phase "."; gene_id "TR.14.selenocysteine"; transcript_id "TR.14.selenocysteine"; Reference "TR.14.selenocysteine.ciccaba_nigrolineata.GCA_013396715_1_ASM1339671v1_genomic";
VWZC01005655.1	selenoprofiles_genewise	CDS	274861	275047	.	+	.	phase "."; gene_id "TR.14.selenocysteine"; transcript_id "TR.14.selenocysteine"; Reference "TR.14.selenocysteine.ciccaba_nigrolineata.GCA_013396715_1_ASM1339671v1_genomic";
VWZC01005655.1	selenoprofiles_genewise	CDS	278776	278883	.	+	.	phase "."; gene_id "TR.14.selenocysteine"; transcript_id "TR.14.selenocysteine"; Reference "TR.14.selenocysteine.ciccaba_nigrolineata.GCA_013396715_1_ASM1339671v1_genomic";
VWZC01005655.1	selenoprofiles_genewise	CDS	280722	280817	.	+	.	phase "."; gene_id "TR.14.selenocysteine"; transcript_id "TR.14.selenocysteine"; Reference "TR.14.selenocysteine.ciccaba_nigrolineata.GCA_013396715_1_ASM1339671v1_genomic";
VWZC01005655.1	selenoprofiles_genewise	CDS	282956	283090	.	+	.	phase "."; gene_id "TR.14.selenocysteine"; transcript_id "TR.14.selenocysteine"; Reference "TR.14.selenocysteine.ciccaba_nigrolineata.GCA_013396715_1_ASM1339671v1_genomic";
VWZC01005655.1	selenoprofiles_genewise	CDS	286270	286338	.	+	.	phase "."; gene_id "TR.14.selenocysteine"; transcript_id "TR.14.selenocysteine"; Reference "TR.14.selenocysteine.ciccaba_nigrolineata.GCA_013396715_1_ASM1339671v1_genomic";
VWZC01005655.1	selenoprofiles_secposition	Selenocysteine	286330	286332	.	+	.	phase "."; gene_id "Sec1:TR.14.selenocysteine"; transcript_id "Sec1:TR.14.selenocysteine"; Reference "TR.14.selenocysteine.ciccaba_nigrolineata.GCA_013396715_1_ASM1339671v1_genomic";
VWZC01005471.1	selenoprofiles_genewise	CDS	126344	126419	.	-	.	phase "."; gene_id "TR.25.selenocysteine"; transcript_id "TR.25.selenocysteine"; Reference "TR.25.selenocysteine.ciccaba_nigrolineata.GCA_013396715_1_ASM1339671v1_genomic";
VWZC01005471.1	selenoprofiles_genewise	CDS	125121	125186	.	-	.	phase "."; gene_id "TR.25.selenocysteine"; transcript_id "TR.25.selenocysteine"; Reference "TR.25.selenocysteine.ciccaba_nigrolineata.GCA_013396715_1_ASM1339671v1_genomic";
VWZC01005471.1	selenoprofiles_genewise	CDS	124358	124414	.	-	.	phase "."; gene_id "TR.25.selenocysteine"; transcript_id "TR.25.selenocysteine"; Reference "TR.25.selenocysteine.ciccaba_nigrolineata.GCA_013396715_1_ASM1339671v1_genomic";
VWZC01005471.1	selenoprofiles_genewise	CDS	123584	123728	.	-	.	phase "."; gene_id "TR.25.selenocysteine"; transcript_id "TR.25.selenocysteine"; Reference "TR.25.selenocysteine.ciccaba_nigrolineata.GCA_013396715_1_ASM1339671v1_genomic";
VWZC01005471.1	selenoprofiles_genewise	CDS	123196	123270	.	-	.	phase "."; gene_id "TR.25.selenocysteine"; transcript_id "TR.25.selenocysteine"; Reference "TR.25.selenocysteine.ciccaba_nigrolineata.GCA_013396715_1_ASM1339671v1_genomic";
VWZC01005471.1	selenoprofiles_genewise	CDS	122288	122366	.	-	.	phase "."; gene_id "TR.25.selenocysteine"; transcript_id "TR.25.selenocysteine"; Reference "TR.25.selenocysteine.ciccaba_nigrolineata.GCA_013396715_1_ASM1339671v1_genomic";
VWZC01005471.1	selenoprofiles_genewise	CDS	121211	121273	.	-	.	phase "."; gene_id "TR.25.selenocysteine"; transcript_id "TR.25.selenocysteine"; Reference "TR.25.selenocysteine.ciccaba_nigrolineata.GCA_013396715_1_ASM1339671v1_genomic";
VWZC01005471.1	selenoprofiles_genewise	CDS	120621	120691	.	-	.	phase "."; gene_id "TR.25.selenocysteine"; transcript_id "TR.25.selenocysteine"; Reference "TR.25.selenocysteine.ciccaba_nigrolineata.GCA_013396715_1_ASM1339671v1_genomic";
VWZC01005471.1	selenoprofiles_genewise	CDS	115957	115976	.	-	.	phase "."; gene_id "TR.25.selenocysteine"; transcript_id "TR.25.selenocysteine"; Reference "TR.25.selenocysteine.ciccaba_nigrolineata.GCA_013396715_1_ASM1339671v1_genomic";
VWZC01005471.1	selenoprofiles_genewise	CDS	115483	115574	.	-	.	phase "."; gene_id "TR.25.selenocysteine"; transcript_id "TR.25.selenocysteine"; Reference "TR.25.selenocysteine.ciccaba_nigrolineata.GCA_013396715_1_ASM1339671v1_genomic";
VWZC01005471.1	selenoprofiles_genewise	CDS	112800	112974	.	-	.	phase "."; gene_id "TR.25.selenocysteine"; transcript_id "TR.25.selenocysteine"; Reference "TR.25.selenocysteine.ciccaba_nigrolineata.GCA_013396715_1_ASM1339671v1_genomic";
VWZC01005471.1	selenoprofiles_genewise	CDS	104051	104187	.	-	.	phase "."; gene_id "TR.25.selenocysteine"; transcript_id "TR.25.selenocysteine"; Reference "TR.25.selenocysteine.ciccaba_nigrolineata.GCA_013396715_1_ASM1339671v1_genomic";
VWZC01005471.1	selenoprofiles_genewise	CDS	98554	98649	.	-	.	phase "."; gene_id "TR.25.selenocysteine"; transcript_id "TR.25.selenocysteine"; Reference "TR.25.selenocysteine.ciccaba_nigrolineata.GCA_013396715_1_ASM1339671v1_genomic";
VWZC01005471.1	selenoprofiles_genewise	CDS	97986	98078	.	-	.	phase "."; gene_id "TR.25.selenocysteine"; transcript_id "TR.25.selenocysteine"; Reference "TR.25.selenocysteine.ciccaba_nigrolineata.GCA_013396715_1_ASM1339671v1_genomic";
VWZC01005471.1	selenoprofiles_genewise	CDS	96601	96672	.	-	.	phase "."; gene_id "TR.25.selenocysteine"; transcript_id "TR.25.selenocysteine"; Reference "TR.25.selenocysteine.ciccaba_nigrolineata.GCA_013396715_1_ASM1339671v1_genomic";
VWZC01005471.1	selenoprofiles_genewise	CDS	93923	94020	.	-	.	phase "."; gene_id "TR.25.selenocysteine"; transcript_id "TR.25.selenocysteine"; Reference "TR.25.selenocysteine.ciccaba_nigrolineata.GCA_013396715_1_ASM1339671v1_genomic";
VWZC01005471.1	selenoprofiles_genewise	CDS	91520	91649	.	-	.	phase "."; gene_id "TR.25.selenocysteine"; transcript_id "TR.25.selenocysteine"; Reference "TR.25.selenocysteine.ciccaba_nigrolineata.GCA_013396715_1_ASM1339671v1_genomic";
VWZC01005471.1	selenoprofiles_secposition	Selenocysteine	91526	91528	.	-	.	phase "."; gene_id "Sec1:TR.25.selenocysteine"; transcript_id "Sec1:TR.25.selenocysteine"; Reference "TR.25.selenocysteine.ciccaba_nigrolineata.GCA_013396715_1_ASM1339671v1_genomic";
VWZC01008346.1	selenoprofiles_genewise	CDS	16668	16777	.	-	.	phase "."; gene_id "SelT.3.selenocysteine"; transcript_id "SelT.3.selenocysteine"; Reference "SelT.3.selenocysteine.ciccaba_nigrolineata.GCA_013396715_1_ASM1339671v1_genomic";
VWZC01008346.1	selenoprofiles_genewise	CDS	15438	15564	.	-	.	phase "."; gene_id "SelT.3.selenocysteine"; transcript_id "SelT.3.selenocysteine"; Reference "SelT.3.selenocysteine.ciccaba_nigrolineata.GCA_013396715_1_ASM1339671v1_genomic";
VWZC01008346.1	selenoprofiles_genewise	CDS	13883	13970	.	-	.	phase "."; gene_id "SelT.3.selenocysteine"; transcript_id "SelT.3.selenocysteine"; Reference "SelT.3.selenocysteine.ciccaba_nigrolineata.GCA_013396715_1_ASM1339671v1_genomic";
VWZC01008346.1	selenoprofiles_genewise	CDS	12311	12435	.	-	.	phase "."; gene_id "SelT.3.selenocysteine"; transcript_id "SelT.3.selenocysteine"; Reference "SelT.3.selenocysteine.ciccaba_nigrolineata.GCA_013396715_1_ASM1339671v1_genomic";
VWZC01008346.1	selenoprofiles_secposition	Selenocysteine	16769	16771	.	-	.	phase "."; gene_id "Sec1:SelT.3.selenocysteine"; transcript_id "Sec1:SelT.3.selenocysteine"; Reference "SelT.3.selenocysteine.ciccaba_nigrolineata.GCA_013396715_1_ASM1339671v1_genomic";
NC_085078.1	selenoprofiles_exonerate	CDS	2169271	2169321	.	-	.	phase "."; gene_id "SPS.7.selenocysteine"; transcript_id "SPS.7.selenocysteine"; Reference "SPS.7.selenocysteine.cinclus_cinclus.GCF_963662255_1_bCinCin1_1_genomic";
NC_085078.1	selenoprofiles_exonerate	CDS	2152616	2152820	.	-	.	phase "."; gene_id "SPS.7.selenocysteine"; transcript_id "SPS.7.selenocysteine"; Reference "SPS.7.selenocysteine.cinclus_cinclus.GCF_963662255_1_bCinCin1_1_genomic";
NC_085078.1	selenoprofiles_exonerate	CDS	2152003	2152145	.	-	.	phase "."; gene_id "SPS.7.selenocysteine"; transcript_id "SPS.7.selenocysteine"; Reference "SPS.7.selenocysteine.cinclus_cinclus.GCF_963662255_1_bCinCin1_1_genomic";
NC_085078.1	selenoprofiles_exonerate	CDS	2150982	2151089	.	-	.	phase "."; gene_id "SPS.7.selenocysteine"; transcript_id "SPS.7.selenocysteine"; Reference "SPS.7.selenocysteine.cinclus_cinclus.GCF_963662255_1_bCinCin1_1_genomic";
NC_085078.1	selenoprofiles_exonerate	CDS	2149924	2150078	.	-	.	phase "."; gene_id "SPS.7.selenocysteine"; transcript_id "SPS.7.selenocysteine"; Reference "SPS.7.selenocysteine.cinclus_cinclus.GCF_963662255_1_bCinCin1_1_genomic";
NC_085078.1	selenoprofiles_exonerate	CDS	2149499	2149589	.	-	.	phase "."; gene_id "SPS.7.selenocysteine"; transcript_id "SPS.7.selenocysteine"; Reference "SPS.7.selenocysteine.cinclus_cinclus.GCF_963662255_1_bCinCin1_1_genomic";
NC_085078.1	selenoprofiles_exonerate	CDS	2149125	2149224	.	-	.	phase "."; gene_id "SPS.7.selenocysteine"; transcript_id "SPS.7.selenocysteine"; Reference "SPS.7.selenocysteine.cinclus_cinclus.GCF_963662255_1_bCinCin1_1_genomic";
NC_085078.1	selenoprofiles_exonerate	CDS	2148430	2148642	.	-	.	phase "."; gene_id "SPS.7.selenocysteine"; transcript_id "SPS.7.selenocysteine"; Reference "SPS.7.selenocysteine.cinclus_cinclus.GCF_963662255_1_bCinCin1_1_genomic";
NC_085078.1	selenoprofiles_exonerate	CDS	2147303	2147538	.	-	.	phase "."; gene_id "SPS.7.selenocysteine"; transcript_id "SPS.7.selenocysteine"; Reference "SPS.7.selenocysteine.cinclus_cinclus.GCF_963662255_1_bCinCin1_1_genomic";
NC_085078.1	selenoprofiles_secposition	Selenocysteine	2152737	2152739	.	-	.	phase "."; gene_id "Sec1:SPS.7.selenocysteine"; transcript_id "Sec1:SPS.7.selenocysteine"; Reference "SPS.7.selenocysteine.cinclus_cinclus.GCF_963662255_1_bCinCin1_1_genomic";
NC_085051.1	selenoprofiles_genewise	CDS	51797320	51798249	.	+	.	phase "."; gene_id "DI.1.selenocysteine"; transcript_id "DI.1.selenocysteine"; Reference "DI.1.selenocysteine.cinclus_cinclus.GCF_963662255_1_bCinCin1_1_genomic";
NC_085051.1	selenoprofiles_secposition	Selenocysteine	51797836	51797838	.	+	.	phase "."; gene_id "Sec1:DI.1.selenocysteine"; transcript_id "Sec1:DI.1.selenocysteine"; Reference "DI.1.selenocysteine.cinclus_cinclus.GCF_963662255_1_bCinCin1_1_genomic";
NC_085051.1	selenoprofiles_genewise	CDS	42380182	42380403	.	-	.	phase "."; gene_id "DI.3.selenocysteine"; transcript_id "DI.3.selenocysteine"; Reference "DI.3.selenocysteine.cinclus_cinclus.GCF_963662255_1_bCinCin1_1_genomic";
NC_085051.1	selenoprofiles_genewise	CDS	42368713	42369285	.	-	.	phase "."; gene_id "DI.3.selenocysteine"; transcript_id "DI.3.selenocysteine"; Reference "DI.3.selenocysteine.cinclus_cinclus.GCF_963662255_1_bCinCin1_1_genomic";
NC_085051.1	selenoprofiles_secposition	Selenocysteine	42369112	42369114	.	-	.	phase "."; gene_id "Sec1:DI.3.selenocysteine"; transcript_id "Sec1:DI.3.selenocysteine"; Reference "DI.3.selenocysteine.cinclus_cinclus.GCF_963662255_1_bCinCin1_1_genomic";
NC_085053.1	selenoprofiles_genewise	CDS	26037091	26037421	.	+	.	phase "."; gene_id "DI.5.selenocysteine"; transcript_id "DI.5.selenocysteine"; Reference "DI.5.selenocysteine.cinclus_cinclus.GCF_963662255_1_bCinCin1_1_genomic";
NC_085053.1	selenoprofiles_genewise	CDS	26038896	26039039	.	+	.	phase "."; gene_id "DI.5.selenocysteine"; transcript_id "DI.5.selenocysteine"; Reference "DI.5.selenocysteine.cinclus_cinclus.GCF_963662255_1_bCinCin1_1_genomic";
NC_085053.1	selenoprofiles_genewise	CDS	26040091	26040290	.	+	.	phase "."; gene_id "DI.5.selenocysteine"; transcript_id "DI.5.selenocysteine"; Reference "DI.5.selenocysteine.cinclus_cinclus.GCF_963662255_1_bCinCin1_1_genomic";
NC_085053.1	selenoprofiles_genewise	CDS	26040768	26040857	.	+	.	phase "."; gene_id "DI.5.selenocysteine"; transcript_id "DI.5.selenocysteine"; Reference "DI.5.selenocysteine.cinclus_cinclus.GCF_963662255_1_bCinCin1_1_genomic";
NC_085053.1	selenoprofiles_secposition	Selenocysteine	26038934	26038936	.	+	.	phase "."; gene_id "Sec1:DI.5.selenocysteine"; transcript_id "Sec1:DI.5.selenocysteine"; Reference "DI.5.selenocysteine.cinclus_cinclus.GCF_963662255_1_bCinCin1_1_genomic";
NC_085051.1	selenoprofiles_genewise	CDS	10547207	10547860	.	+	.	phase "."; gene_id "GPx.1.selenocysteine"; transcript_id "GPx.1.selenocysteine"; Reference "GPx.1.selenocysteine.cinclus_cinclus.GCF_963662255_1_bCinCin1_1_genomic";
NC_085051.1	selenoprofiles_secposition	Selenocysteine	10547327	10547329	.	+	.	phase "."; gene_id "Sec1:GPx.1.selenocysteine"; transcript_id "Sec1:GPx.1.selenocysteine"; Reference "GPx.1.selenocysteine.cinclus_cinclus.GCF_963662255_1_bCinCin1_1_genomic";
NC_085057.1	selenoprofiles_genewise	CDS	14120232	14120474	.	-	.	phase "."; gene_id "GPx.2.selenocysteine"; transcript_id "GPx.2.selenocysteine"; Reference "GPx.2.selenocysteine.cinclus_cinclus.GCF_963662255_1_bCinCin1_1_genomic";
NC_085057.1	selenoprofiles_genewise	CDS	14119782	14120132	.	-	.	phase "."; gene_id "GPx.2.selenocysteine"; transcript_id "GPx.2.selenocysteine"; Reference "GPx.2.selenocysteine.cinclus_cinclus.GCF_963662255_1_bCinCin1_1_genomic";
NC_085057.1	selenoprofiles_secposition	Selenocysteine	14120337	14120339	.	-	.	phase "."; gene_id "Sec1:GPx.2.selenocysteine"; transcript_id "Sec1:GPx.2.selenocysteine"; Reference "GPx.2.selenocysteine.cinclus_cinclus.GCF_963662255_1_bCinCin1_1_genomic";
NC_085059.1	selenoprofiles_genewise	CDS	15024377	15024662	.	+	.	phase "."; gene_id "GPx.5.selenocysteine"; transcript_id "GPx.5.selenocysteine"; Reference "GPx.5.selenocysteine.cinclus_cinclus.GCF_963662255_1_bCinCin1_1_genomic";
NC_085059.1	selenoprofiles_genewise	CDS	15024885	15025002	.	+	.	phase "."; gene_id "GPx.5.selenocysteine"; transcript_id "GPx.5.selenocysteine"; Reference "GPx.5.selenocysteine.cinclus_cinclus.GCF_963662255_1_bCinCin1_1_genomic";
NC_085059.1	selenoprofiles_genewise	CDS	15025201	15025300	.	+	.	phase "."; gene_id "GPx.5.selenocysteine"; transcript_id "GPx.5.selenocysteine"; Reference "GPx.5.selenocysteine.cinclus_cinclus.GCF_963662255_1_bCinCin1_1_genomic";
NC_085059.1	selenoprofiles_genewise	CDS	15025392	15025619	.	+	.	phase "."; gene_id "GPx.5.selenocysteine"; transcript_id "GPx.5.selenocysteine"; Reference "GPx.5.selenocysteine.cinclus_cinclus.GCF_963662255_1_bCinCin1_1_genomic";
NC_085059.1	selenoprofiles_secposition	Selenocysteine	15024638	15024640	.	+	.	phase "."; gene_id "Sec1:GPx.5.selenocysteine"; transcript_id "Sec1:GPx.5.selenocysteine"; Reference "GPx.5.selenocysteine.cinclus_cinclus.GCF_963662255_1_bCinCin1_1_genomic";
NC_085073.1	selenoprofiles_blast	CDS	4092304	4092504	.	+	.	phase "."; gene_id "GPx.15.selenocysteine"; transcript_id "GPx.15.selenocysteine"; Reference "GPx.15.selenocysteine.cinclus_cinclus.GCF_963662255_1_bCinCin1_1_genomic";
NC_085073.1	selenoprofiles_blast	CDS	4092579	4092731	.	+	.	phase "."; gene_id "GPx.15.selenocysteine"; transcript_id "GPx.15.selenocysteine"; Reference "GPx.15.selenocysteine.cinclus_cinclus.GCF_963662255_1_bCinCin1_1_genomic";
NC_085073.1	selenoprofiles_blast	CDS	4092849	4093031	.	+	.	phase "."; gene_id "GPx.15.selenocysteine"; transcript_id "GPx.15.selenocysteine"; Reference "GPx.15.selenocysteine.cinclus_cinclus.GCF_963662255_1_bCinCin1_1_genomic";
NC_085073.1	selenoprofiles_secposition	Selenocysteine	4092397	4092399	.	+	.	phase "."; gene_id "Sec1:GPx.15.selenocysteine"; transcript_id "Sec1:GPx.15.selenocysteine"; Reference "GPx.15.selenocysteine.cinclus_cinclus.GCF_963662255_1_bCinCin1_1_genomic";
NC_085053.1	selenoprofiles_genewise	CDS	16207020	16207187	.	+	.	phase "."; gene_id "Sel15.3.selenocysteine"; transcript_id "Sel15.3.selenocysteine"; Reference "Sel15.3.selenocysteine.cinclus_cinclus.GCF_963662255_1_bCinCin1_1_genomic";
NC_085053.1	selenoprofiles_genewise	CDS	16218042	16218105	.	+	.	phase "."; gene_id "Sel15.3.selenocysteine"; transcript_id "Sel15.3.selenocysteine"; Reference "Sel15.3.selenocysteine.cinclus_cinclus.GCF_963662255_1_bCinCin1_1_genomic";
NC_085053.1	selenoprofiles_genewise	CDS	16225729	16225778	.	+	.	phase "."; gene_id "Sel15.3.selenocysteine"; transcript_id "Sel15.3.selenocysteine"; Reference "Sel15.3.selenocysteine.cinclus_cinclus.GCF_963662255_1_bCinCin1_1_genomic";
NC_085053.1	selenoprofiles_genewise	CDS	16227433	16227564	.	+	.	phase "."; gene_id "Sel15.3.selenocysteine"; transcript_id "Sel15.3.selenocysteine"; Reference "Sel15.3.selenocysteine.cinclus_cinclus.GCF_963662255_1_bCinCin1_1_genomic";
NC_085053.1	selenoprofiles_secposition	Selenocysteine	16218075	16218077	.	+	.	phase "."; gene_id "Sec1:Sel15.3.selenocysteine"; transcript_id "Sec1:Sel15.3.selenocysteine"; Reference "Sel15.3.selenocysteine.cinclus_cinclus.GCF_963662255_1_bCinCin1_1_genomic";
NC_085051.1	selenoprofiles_genewise	CDS	9970554	9970717	.	+	.	phase "."; gene_id "SelH.2.selenocysteine"; transcript_id "SelH.2.selenocysteine"; Reference "SelH.2.selenocysteine.cinclus_cinclus.GCF_963662255_1_bCinCin1_1_genomic";
NC_085051.1	selenoprofiles_genewise	CDS	9970794	9970939	.	+	.	phase "."; gene_id "SelH.2.selenocysteine"; transcript_id "SelH.2.selenocysteine"; Reference "SelH.2.selenocysteine.cinclus_cinclus.GCF_963662255_1_bCinCin1_1_genomic";
NC_085051.1	selenoprofiles_genewise	CDS	9971009	9971109	.	+	.	phase "."; gene_id "SelH.2.selenocysteine"; transcript_id "SelH.2.selenocysteine"; Reference "SelH.2.selenocysteine.cinclus_cinclus.GCF_963662255_1_bCinCin1_1_genomic";
NC_085051.1	selenoprofiles_secposition	Selenocysteine	9970801	9970803	.	+	.	phase "."; gene_id "Sec1:SelH.2.selenocysteine"; transcript_id "Sec1:SelH.2.selenocysteine"; Reference "SelH.2.selenocysteine.cinclus_cinclus.GCF_963662255_1_bCinCin1_1_genomic";
NC_085048.1	selenoprofiles_genewise	CDS	778224	778271	.	+	.	phase "."; gene_id "SelI.3.selenocysteine"; transcript_id "SelI.3.selenocysteine"; Reference "SelI.3.selenocysteine.cinclus_cinclus.GCF_963662255_1_bCinCin1_1_genomic";
NC_085048.1	selenoprofiles_genewise	CDS	792519	792587	.	+	.	phase "."; gene_id "SelI.3.selenocysteine"; transcript_id "SelI.3.selenocysteine"; Reference "SelI.3.selenocysteine.cinclus_cinclus.GCF_963662255_1_bCinCin1_1_genomic";
NC_085048.1	selenoprofiles_genewise	CDS	792862	792970	.	+	.	phase "."; gene_id "SelI.3.selenocysteine"; transcript_id "SelI.3.selenocysteine"; Reference "SelI.3.selenocysteine.cinclus_cinclus.GCF_963662255_1_bCinCin1_1_genomic";
NC_085048.1	selenoprofiles_genewise	CDS	794990	795064	.	+	.	phase "."; gene_id "SelI.3.selenocysteine"; transcript_id "SelI.3.selenocysteine"; Reference "SelI.3.selenocysteine.cinclus_cinclus.GCF_963662255_1_bCinCin1_1_genomic";
NC_085048.1	selenoprofiles_genewise	CDS	795830	796092	.	+	.	phase "."; gene_id "SelI.3.selenocysteine"; transcript_id "SelI.3.selenocysteine"; Reference "SelI.3.selenocysteine.cinclus_cinclus.GCF_963662255_1_bCinCin1_1_genomic";
NC_085048.1	selenoprofiles_genewise	CDS	797955	798063	.	+	.	phase "."; gene_id "SelI.3.selenocysteine"; transcript_id "SelI.3.selenocysteine"; Reference "SelI.3.selenocysteine.cinclus_cinclus.GCF_963662255_1_bCinCin1_1_genomic";
NC_085048.1	selenoprofiles_genewise	CDS	799483	799531	.	+	.	phase "."; gene_id "SelI.3.selenocysteine"; transcript_id "SelI.3.selenocysteine"; Reference "SelI.3.selenocysteine.cinclus_cinclus.GCF_963662255_1_bCinCin1_1_genomic";
NC_085048.1	selenoprofiles_genewise	CDS	799945	800125	.	+	.	phase "."; gene_id "SelI.3.selenocysteine"; transcript_id "SelI.3.selenocysteine"; Reference "SelI.3.selenocysteine.cinclus_cinclus.GCF_963662255_1_bCinCin1_1_genomic";
NC_085048.1	selenoprofiles_genewise	CDS	800915	801097	.	+	.	phase "."; gene_id "SelI.3.selenocysteine"; transcript_id "SelI.3.selenocysteine"; Reference "SelI.3.selenocysteine.cinclus_cinclus.GCF_963662255_1_bCinCin1_1_genomic";
NC_085048.1	selenoprofiles_genewise	CDS	802801	802917	.	+	.	phase "."; gene_id "SelI.3.selenocysteine"; transcript_id "SelI.3.selenocysteine"; Reference "SelI.3.selenocysteine.cinclus_cinclus.GCF_963662255_1_bCinCin1_1_genomic";
NC_085048.1	selenoprofiles_secposition	Selenocysteine	802864	802866	.	+	.	phase "."; gene_id "Sec1:SelI.3.selenocysteine"; transcript_id "Sec1:SelI.3.selenocysteine"; Reference "SelI.3.selenocysteine.cinclus_cinclus.GCF_963662255_1_bCinCin1_1_genomic";
NC_085057.1	selenoprofiles_genewise	CDS	13708806	13708915	.	+	.	phase "."; gene_id "SelK.2.selenocysteine"; transcript_id "SelK.2.selenocysteine"; Reference "SelK.2.selenocysteine.cinclus_cinclus.GCF_963662255_1_bCinCin1_1_genomic";
NC_085057.1	selenoprofiles_genewise	CDS	13709585	13709665	.	+	.	phase "."; gene_id "SelK.2.selenocysteine"; transcript_id "SelK.2.selenocysteine"; Reference "SelK.2.selenocysteine.cinclus_cinclus.GCF_963662255_1_bCinCin1_1_genomic";
NC_085057.1	selenoprofiles_genewise	CDS	13710267	13710363	.	+	.	phase "."; gene_id "SelK.2.selenocysteine"; transcript_id "SelK.2.selenocysteine"; Reference "SelK.2.selenocysteine.cinclus_cinclus.GCF_963662255_1_bCinCin1_1_genomic";
NC_085057.1	selenoprofiles_secposition	Selenocysteine	13710352	13710354	.	+	.	phase "."; gene_id "Sec1:SelK.2.selenocysteine"; transcript_id "Sec1:SelK.2.selenocysteine"; Reference "SelK.2.selenocysteine.cinclus_cinclus.GCF_963662255_1_bCinCin1_1_genomic";
NC_085062.1	selenoprofiles_exonerate	CDS	14070056	14070436	.	+	.	phase "."; gene_id "SelM.2.selenocysteine"; transcript_id "SelM.2.selenocysteine"; Reference "SelM.2.selenocysteine.cinclus_cinclus.GCF_963662255_1_bCinCin1_1_genomic";
NC_085062.1	selenoprofiles_exonerate	CDS	14070516	14070550	.	+	.	phase "."; gene_id "SelM.2.selenocysteine"; transcript_id "SelM.2.selenocysteine"; Reference "SelM.2.selenocysteine.cinclus_cinclus.GCF_963662255_1_bCinCin1_1_genomic";
NC_085062.1	selenoprofiles_exonerate	CDS	14070957	14071035	.	+	.	phase "."; gene_id "SelM.2.selenocysteine"; transcript_id "SelM.2.selenocysteine"; Reference "SelM.2.selenocysteine.cinclus_cinclus.GCF_963662255_1_bCinCin1_1_genomic";
NC_085062.1	selenoprofiles_exonerate	CDS	14071125	14071337	.	+	.	phase "."; gene_id "SelM.2.selenocysteine"; transcript_id "SelM.2.selenocysteine"; Reference "SelM.2.selenocysteine.cinclus_cinclus.GCF_963662255_1_bCinCin1_1_genomic";
NC_085062.1	selenoprofiles_secposition	Selenocysteine	14070413	14070415	.	+	.	phase "."; gene_id "Sec1:SelM.2.selenocysteine"; transcript_id "Sec1:SelM.2.selenocysteine"; Reference "SelM.2.selenocysteine.cinclus_cinclus.GCF_963662255_1_bCinCin1_1_genomic";
NC_085071.1	selenoprofiles_genewise	CDS	6587204	6587440	.	+	.	phase "."; gene_id "SelN.5.selenocysteine"; transcript_id "SelN.5.selenocysteine"; Reference "SelN.5.selenocysteine.cinclus_cinclus.GCF_963662255_1_bCinCin1_1_genomic";
NC_085071.1	selenoprofiles_genewise	CDS	6590112	6590229	.	+	.	phase "."; gene_id "SelN.5.selenocysteine"; transcript_id "SelN.5.selenocysteine"; Reference "SelN.5.selenocysteine.cinclus_cinclus.GCF_963662255_1_bCinCin1_1_genomic";
NC_085071.1	selenoprofiles_genewise	CDS	6591237	6591367	.	+	.	phase "."; gene_id "SelN.5.selenocysteine"; transcript_id "SelN.5.selenocysteine"; Reference "SelN.5.selenocysteine.cinclus_cinclus.GCF_963662255_1_bCinCin1_1_genomic";
NC_085071.1	selenoprofiles_genewise	CDS	6591771	6591983	.	+	.	phase "."; gene_id "SelN.5.selenocysteine"; transcript_id "SelN.5.selenocysteine"; Reference "SelN.5.selenocysteine.cinclus_cinclus.GCF_963662255_1_bCinCin1_1_genomic";
NC_085071.1	selenoprofiles_genewise	CDS	6592628	6592752	.	+	.	phase "."; gene_id "SelN.5.selenocysteine"; transcript_id "SelN.5.selenocysteine"; Reference "SelN.5.selenocysteine.cinclus_cinclus.GCF_963662255_1_bCinCin1_1_genomic";
NC_085071.1	selenoprofiles_genewise	CDS	6593393	6593530	.	+	.	phase "."; gene_id "SelN.5.selenocysteine"; transcript_id "SelN.5.selenocysteine"; Reference "SelN.5.selenocysteine.cinclus_cinclus.GCF_963662255_1_bCinCin1_1_genomic";
NC_085071.1	selenoprofiles_genewise	CDS	6594293	6594374	.	+	.	phase "."; gene_id "SelN.5.selenocysteine"; transcript_id "SelN.5.selenocysteine"; Reference "SelN.5.selenocysteine.cinclus_cinclus.GCF_963662255_1_bCinCin1_1_genomic";
NC_085071.1	selenoprofiles_genewise	CDS	6595281	6595469	.	+	.	phase "."; gene_id "SelN.5.selenocysteine"; transcript_id "SelN.5.selenocysteine"; Reference "SelN.5.selenocysteine.cinclus_cinclus.GCF_963662255_1_bCinCin1_1_genomic";
NC_085071.1	selenoprofiles_genewise	CDS	6596454	6596559	.	+	.	phase "."; gene_id "SelN.5.selenocysteine"; transcript_id "SelN.5.selenocysteine"; Reference "SelN.5.selenocysteine.cinclus_cinclus.GCF_963662255_1_bCinCin1_1_genomic";
NC_085071.1	selenoprofiles_genewise	CDS	6596708	6596820	.	+	.	phase "."; gene_id "SelN.5.selenocysteine"; transcript_id "SelN.5.selenocysteine"; Reference "SelN.5.selenocysteine.cinclus_cinclus.GCF_963662255_1_bCinCin1_1_genomic";
NC_085071.1	selenoprofiles_genewise	CDS	6597431	6597532	.	+	.	phase "."; gene_id "SelN.5.selenocysteine"; transcript_id "SelN.5.selenocysteine"; Reference "SelN.5.selenocysteine.cinclus_cinclus.GCF_963662255_1_bCinCin1_1_genomic";
NC_085071.1	selenoprofiles_genewise	CDS	6598425	6598595	.	+	.	phase "."; gene_id "SelN.5.selenocysteine"; transcript_id "SelN.5.selenocysteine"; Reference "SelN.5.selenocysteine.cinclus_cinclus.GCF_963662255_1_bCinCin1_1_genomic";
NC_085071.1	selenoprofiles_secposition	Selenocysteine	6596556	6596558	.	+	.	phase "."; gene_id "Sec1:SelN.5.selenocysteine"; transcript_id "Sec1:SelN.5.selenocysteine"; Reference "SelN.5.selenocysteine.cinclus_cinclus.GCF_963662255_1_bCinCin1_1_genomic";
NC_085049.1	selenoprofiles_genewise	CDS	30468794	30469326	.	+	.	phase "."; gene_id "SelO.8.selenocysteine"; transcript_id "SelO.8.selenocysteine"; Reference "SelO.8.selenocysteine.cinclus_cinclus.GCF_963662255_1_bCinCin1_1_genomic";
NC_085049.1	selenoprofiles_genewise	CDS	30470616	30470819	.	+	.	phase "."; gene_id "SelO.8.selenocysteine"; transcript_id "SelO.8.selenocysteine"; Reference "SelO.8.selenocysteine.cinclus_cinclus.GCF_963662255_1_bCinCin1_1_genomic";
NC_085049.1	selenoprofiles_genewise	CDS	30471760	30471940	.	+	.	phase "."; gene_id "SelO.8.selenocysteine"; transcript_id "SelO.8.selenocysteine"; Reference "SelO.8.selenocysteine.cinclus_cinclus.GCF_963662255_1_bCinCin1_1_genomic";
NC_085049.1	selenoprofiles_genewise	CDS	30473917	30474047	.	+	.	phase "."; gene_id "SelO.8.selenocysteine"; transcript_id "SelO.8.selenocysteine"; Reference "SelO.8.selenocysteine.cinclus_cinclus.GCF_963662255_1_bCinCin1_1_genomic";
NC_085049.1	selenoprofiles_genewise	CDS	30474406	30474686	.	+	.	phase "."; gene_id "SelO.8.selenocysteine"; transcript_id "SelO.8.selenocysteine"; Reference "SelO.8.selenocysteine.cinclus_cinclus.GCF_963662255_1_bCinCin1_1_genomic";
NC_085049.1	selenoprofiles_genewise	CDS	30475034	30475184	.	+	.	phase "."; gene_id "SelO.8.selenocysteine"; transcript_id "SelO.8.selenocysteine"; Reference "SelO.8.selenocysteine.cinclus_cinclus.GCF_963662255_1_bCinCin1_1_genomic";
NC_085049.1	selenoprofiles_genewise	CDS	30476913	30477098	.	+	.	phase "."; gene_id "SelO.8.selenocysteine"; transcript_id "SelO.8.selenocysteine"; Reference "SelO.8.selenocysteine.cinclus_cinclus.GCF_963662255_1_bCinCin1_1_genomic";
NC_085049.1	selenoprofiles_genewise	CDS	30478163	30478319	.	+	.	phase "."; gene_id "SelO.8.selenocysteine"; transcript_id "SelO.8.selenocysteine"; Reference "SelO.8.selenocysteine.cinclus_cinclus.GCF_963662255_1_bCinCin1_1_genomic";
NC_085049.1	selenoprofiles_genewise	CDS	30478987	30479181	.	+	.	phase "."; gene_id "SelO.8.selenocysteine"; transcript_id "SelO.8.selenocysteine"; Reference "SelO.8.selenocysteine.cinclus_cinclus.GCF_963662255_1_bCinCin1_1_genomic";
NC_085049.1	selenoprofiles_secposition	Selenocysteine	30479170	30479172	.	+	.	phase "."; gene_id "Sec1:SelO.8.selenocysteine"; transcript_id "Sec1:SelO.8.selenocysteine"; Reference "SelO.8.selenocysteine.cinclus_cinclus.GCF_963662255_1_bCinCin1_1_genomic";
NC_085053.1	selenoprofiles_genewise	CDS	21542481	21543079	.	-	.	phase "."; gene_id "SelP.1.selenocysteine"; transcript_id "SelP.1.selenocysteine"; Reference "SelP.1.selenocysteine.cinclus_cinclus.GCF_963662255_1_bCinCin1_1_genomic";
NC_085053.1	selenoprofiles_genewise	CDS	21542163	21542375	.	-	.	phase "."; gene_id "SelP.1.selenocysteine"; transcript_id "SelP.1.selenocysteine"; Reference "SelP.1.selenocysteine.cinclus_cinclus.GCF_963662255_1_bCinCin1_1_genomic";
NC_085053.1	selenoprofiles_genewise	CDS	21541891	21542026	.	-	.	phase "."; gene_id "SelP.1.selenocysteine"; transcript_id "SelP.1.selenocysteine"; Reference "SelP.1.selenocysteine.cinclus_cinclus.GCF_963662255_1_bCinCin1_1_genomic";
NC_085053.1	selenoprofiles_genewise	CDS	21541019	21541267	.	-	.	phase "."; gene_id "SelP.1.selenocysteine"; transcript_id "SelP.1.selenocysteine"; Reference "SelP.1.selenocysteine.cinclus_cinclus.GCF_963662255_1_bCinCin1_1_genomic";
NC_085053.1	selenoprofiles_secposition	Selenocysteine	21542507	21542509	.	-	.	phase "."; gene_id "Sec1:SelP.1.selenocysteine"; transcript_id "Sec1:SelP.1.selenocysteine"; Reference "SelP.1.selenocysteine.cinclus_cinclus.GCF_963662255_1_bCinCin1_1_genomic";
NC_085084.1	selenoprofiles_blast	CDS	71356195	71356386	.	+	.	phase "."; gene_id "SelP.3.selenocysteine"; transcript_id "SelP.3.selenocysteine"; Reference "SelP.3.selenocysteine.cinclus_cinclus.GCF_963662255_1_bCinCin1_1_genomic";
NC_085084.1	selenoprofiles_blast	CDS	71357534	71357746	.	+	.	phase "."; gene_id "SelP.3.selenocysteine"; transcript_id "SelP.3.selenocysteine"; Reference "SelP.3.selenocysteine.cinclus_cinclus.GCF_963662255_1_bCinCin1_1_genomic";
NC_085084.1	selenoprofiles_blast	CDS	71359347	71359520	.	+	.	phase "."; gene_id "SelP.3.selenocysteine"; transcript_id "SelP.3.selenocysteine"; Reference "SelP.3.selenocysteine.cinclus_cinclus.GCF_963662255_1_bCinCin1_1_genomic";
NC_085084.1	selenoprofiles_secposition	Selenocysteine	71356357	71356359	.	+	.	phase "."; gene_id "Sec1:SelP.3.selenocysteine"; transcript_id "Sec1:SelP.3.selenocysteine"; Reference "SelP.3.selenocysteine.cinclus_cinclus.GCF_963662255_1_bCinCin1_1_genomic";
NC_085061.1	selenoprofiles_exonerate	CDS	1383875	1383989	.	+	.	phase "."; gene_id "SelR.1.selenocysteine"; transcript_id "SelR.1.selenocysteine"; Reference "SelR.1.selenocysteine.cinclus_cinclus.GCF_963662255_1_bCinCin1_1_genomic";
NC_085061.1	selenoprofiles_exonerate	CDS	1384440	1384582	.	+	.	phase "."; gene_id "SelR.1.selenocysteine"; transcript_id "SelR.1.selenocysteine"; Reference "SelR.1.selenocysteine.cinclus_cinclus.GCF_963662255_1_bCinCin1_1_genomic";
NC_085061.1	selenoprofiles_exonerate	CDS	1384709	1385014	.	+	.	phase "."; gene_id "SelR.1.selenocysteine"; transcript_id "SelR.1.selenocysteine"; Reference "SelR.1.selenocysteine.cinclus_cinclus.GCF_963662255_1_bCinCin1_1_genomic";
NC_085061.1	selenoprofiles_secposition	Selenocysteine	1384787	1384789	.	+	.	phase "."; gene_id "Sec1:SelR.1.selenocysteine"; transcript_id "Sec1:SelR.1.selenocysteine"; Reference "SelR.1.selenocysteine.cinclus_cinclus.GCF_963662255_1_bCinCin1_1_genomic";
NC_085058.1	selenoprofiles_genewise	CDS	19063472	19063553	.	-	.	phase "."; gene_id "SelS.4.selenocysteine"; transcript_id "SelS.4.selenocysteine"; Reference "SelS.4.selenocysteine.cinclus_cinclus.GCF_963662255_1_bCinCin1_1_genomic";
NC_085058.1	selenoprofiles_genewise	CDS	19063207	19063341	.	-	.	phase "."; gene_id "SelS.4.selenocysteine"; transcript_id "SelS.4.selenocysteine"; Reference "SelS.4.selenocysteine.cinclus_cinclus.GCF_963662255_1_bCinCin1_1_genomic";
NC_085058.1	selenoprofiles_genewise	CDS	19061595	19061701	.	-	.	phase "."; gene_id "SelS.4.selenocysteine"; transcript_id "SelS.4.selenocysteine"; Reference "SelS.4.selenocysteine.cinclus_cinclus.GCF_963662255_1_bCinCin1_1_genomic";
NC_085058.1	selenoprofiles_genewise	CDS	19060704	19060793	.	-	.	phase "."; gene_id "SelS.4.selenocysteine"; transcript_id "SelS.4.selenocysteine"; Reference "SelS.4.selenocysteine.cinclus_cinclus.GCF_963662255_1_bCinCin1_1_genomic";
NC_085058.1	selenoprofiles_genewise	CDS	19060538	19060613	.	-	.	phase "."; gene_id "SelS.4.selenocysteine"; transcript_id "SelS.4.selenocysteine"; Reference "SelS.4.selenocysteine.cinclus_cinclus.GCF_963662255_1_bCinCin1_1_genomic";
NC_085058.1	selenoprofiles_genewise	CDS	19058490	19058575	.	-	.	phase "."; gene_id "SelS.4.selenocysteine"; transcript_id "SelS.4.selenocysteine"; Reference "SelS.4.selenocysteine.cinclus_cinclus.GCF_963662255_1_bCinCin1_1_genomic";
NC_085058.1	selenoprofiles_secposition	Selenocysteine	19058496	19058498	.	-	.	phase "."; gene_id "Sec1:SelS.4.selenocysteine"; transcript_id "Sec1:SelS.4.selenocysteine"; Reference "SelS.4.selenocysteine.cinclus_cinclus.GCF_963662255_1_bCinCin1_1_genomic";
NC_085052.1	selenoprofiles_genewise	CDS	25177136	25177313	.	+	.	phase "."; gene_id "SelU.6.selenocysteine"; transcript_id "SelU.6.selenocysteine"; Reference "SelU.6.selenocysteine.cinclus_cinclus.GCF_963662255_1_bCinCin1_1_genomic";
NC_085052.1	selenoprofiles_genewise	CDS	25177680	25177771	.	+	.	phase "."; gene_id "SelU.6.selenocysteine"; transcript_id "SelU.6.selenocysteine"; Reference "SelU.6.selenocysteine.cinclus_cinclus.GCF_963662255_1_bCinCin1_1_genomic";
NC_085052.1	selenoprofiles_genewise	CDS	25179671	25179811	.	+	.	phase "."; gene_id "SelU.6.selenocysteine"; transcript_id "SelU.6.selenocysteine"; Reference "SelU.6.selenocysteine.cinclus_cinclus.GCF_963662255_1_bCinCin1_1_genomic";
NC_085052.1	selenoprofiles_genewise	CDS	25180565	25180729	.	+	.	phase "."; gene_id "SelU.6.selenocysteine"; transcript_id "SelU.6.selenocysteine"; Reference "SelU.6.selenocysteine.cinclus_cinclus.GCF_963662255_1_bCinCin1_1_genomic";
NC_085052.1	selenoprofiles_genewise	CDS	25180862	25180960	.	+	.	phase "."; gene_id "SelU.6.selenocysteine"; transcript_id "SelU.6.selenocysteine"; Reference "SelU.6.selenocysteine.cinclus_cinclus.GCF_963662255_1_bCinCin1_1_genomic";
NC_085052.1	selenoprofiles_secposition	Selenocysteine	25177754	25177756	.	+	.	phase "."; gene_id "Sec1:SelU.6.selenocysteine"; transcript_id "Sec1:SelU.6.selenocysteine"; Reference "SelU.6.selenocysteine.cinclus_cinclus.GCF_963662255_1_bCinCin1_1_genomic";
NC_085057.1	selenoprofiles_exonerate	CDS	10396978	10397256	.	-	.	phase "."; gene_id "TR.8.selenocysteine"; transcript_id "TR.8.selenocysteine"; Reference "TR.8.selenocysteine.cinclus_cinclus.GCF_963662255_1_bCinCin1_1_genomic";
NC_085057.1	selenoprofiles_exonerate	CDS	10391542	10391602	.	-	.	phase "."; gene_id "TR.8.selenocysteine"; transcript_id "TR.8.selenocysteine"; Reference "TR.8.selenocysteine.cinclus_cinclus.GCF_963662255_1_bCinCin1_1_genomic";
NC_085057.1	selenoprofiles_exonerate	CDS	10389862	10389971	.	-	.	phase "."; gene_id "TR.8.selenocysteine"; transcript_id "TR.8.selenocysteine"; Reference "TR.8.selenocysteine.cinclus_cinclus.GCF_963662255_1_bCinCin1_1_genomic";
NC_085057.1	selenoprofiles_exonerate	CDS	10389560	10389673	.	-	.	phase "."; gene_id "TR.8.selenocysteine"; transcript_id "TR.8.selenocysteine"; Reference "TR.8.selenocysteine.cinclus_cinclus.GCF_963662255_1_bCinCin1_1_genomic";
NC_085057.1	selenoprofiles_exonerate	CDS	10388883	10388955	.	-	.	phase "."; gene_id "TR.8.selenocysteine"; transcript_id "TR.8.selenocysteine"; Reference "TR.8.selenocysteine.cinclus_cinclus.GCF_963662255_1_bCinCin1_1_genomic";
NC_085057.1	selenoprofiles_exonerate	CDS	10387892	10388011	.	-	.	phase "."; gene_id "TR.8.selenocysteine"; transcript_id "TR.8.selenocysteine"; Reference "TR.8.selenocysteine.cinclus_cinclus.GCF_963662255_1_bCinCin1_1_genomic";
NC_085057.1	selenoprofiles_exonerate	CDS	10387358	10387500	.	-	.	phase "."; gene_id "TR.8.selenocysteine"; transcript_id "TR.8.selenocysteine"; Reference "TR.8.selenocysteine.cinclus_cinclus.GCF_963662255_1_bCinCin1_1_genomic";
NC_085057.1	selenoprofiles_exonerate	CDS	10385832	10385947	.	-	.	phase "."; gene_id "TR.8.selenocysteine"; transcript_id "TR.8.selenocysteine"; Reference "TR.8.selenocysteine.cinclus_cinclus.GCF_963662255_1_bCinCin1_1_genomic";
NC_085057.1	selenoprofiles_exonerate	CDS	10385498	10385723	.	-	.	phase "."; gene_id "TR.8.selenocysteine"; transcript_id "TR.8.selenocysteine"; Reference "TR.8.selenocysteine.cinclus_cinclus.GCF_963662255_1_bCinCin1_1_genomic";
NC_085057.1	selenoprofiles_exonerate	CDS	10385178	10385270	.	-	.	phase "."; gene_id "TR.8.selenocysteine"; transcript_id "TR.8.selenocysteine"; Reference "TR.8.selenocysteine.cinclus_cinclus.GCF_963662255_1_bCinCin1_1_genomic";
NC_085057.1	selenoprofiles_exonerate	CDS	10384664	10384740	.	-	.	phase "."; gene_id "TR.8.selenocysteine"; transcript_id "TR.8.selenocysteine"; Reference "TR.8.selenocysteine.cinclus_cinclus.GCF_963662255_1_bCinCin1_1_genomic";
NC_085057.1	selenoprofiles_exonerate	CDS	10383904	10384060	.	-	.	phase "."; gene_id "TR.8.selenocysteine"; transcript_id "TR.8.selenocysteine"; Reference "TR.8.selenocysteine.cinclus_cinclus.GCF_963662255_1_bCinCin1_1_genomic";
NC_085057.1	selenoprofiles_exonerate	CDS	10383594	10383701	.	-	.	phase "."; gene_id "TR.8.selenocysteine"; transcript_id "TR.8.selenocysteine"; Reference "TR.8.selenocysteine.cinclus_cinclus.GCF_963662255_1_bCinCin1_1_genomic";
NC_085057.1	selenoprofiles_exonerate	CDS	10382648	10382743	.	-	.	phase "."; gene_id "TR.8.selenocysteine"; transcript_id "TR.8.selenocysteine"; Reference "TR.8.selenocysteine.cinclus_cinclus.GCF_963662255_1_bCinCin1_1_genomic";
NC_085057.1	selenoprofiles_exonerate	CDS	10382298	10382432	.	-	.	phase "."; gene_id "TR.8.selenocysteine"; transcript_id "TR.8.selenocysteine"; Reference "TR.8.selenocysteine.cinclus_cinclus.GCF_963662255_1_bCinCin1_1_genomic";
NC_085057.1	selenoprofiles_exonerate	CDS	10382098	10382166	.	-	.	phase "."; gene_id "TR.8.selenocysteine"; transcript_id "TR.8.selenocysteine"; Reference "TR.8.selenocysteine.cinclus_cinclus.GCF_963662255_1_bCinCin1_1_genomic";
NC_085057.1	selenoprofiles_secposition	Selenocysteine	10382104	10382106	.	-	.	phase "."; gene_id "Sec1:TR.8.selenocysteine"; transcript_id "Sec1:TR.8.selenocysteine"; Reference "TR.8.selenocysteine.cinclus_cinclus.GCF_963662255_1_bCinCin1_1_genomic";
NC_085049.1	selenoprofiles_genewise	CDS	54271251	54271418	.	+	.	phase "."; gene_id "TR.13.selenocysteine"; transcript_id "TR.13.selenocysteine"; Reference "TR.13.selenocysteine.cinclus_cinclus.GCF_963662255_1_bCinCin1_1_genomic";
NC_085049.1	selenoprofiles_genewise	CDS	54274632	54274704	.	+	.	phase "."; gene_id "TR.13.selenocysteine"; transcript_id "TR.13.selenocysteine"; Reference "TR.13.selenocysteine.cinclus_cinclus.GCF_963662255_1_bCinCin1_1_genomic";
NC_085049.1	selenoprofiles_genewise	CDS	54274820	54274939	.	+	.	phase "."; gene_id "TR.13.selenocysteine"; transcript_id "TR.13.selenocysteine"; Reference "TR.13.selenocysteine.cinclus_cinclus.GCF_963662255_1_bCinCin1_1_genomic";
NC_085049.1	selenoprofiles_genewise	CDS	54275727	54275869	.	+	.	phase "."; gene_id "TR.13.selenocysteine"; transcript_id "TR.13.selenocysteine"; Reference "TR.13.selenocysteine.cinclus_cinclus.GCF_963662255_1_bCinCin1_1_genomic";
NC_085049.1	selenoprofiles_genewise	CDS	54275998	54276113	.	+	.	phase "."; gene_id "TR.13.selenocysteine"; transcript_id "TR.13.selenocysteine"; Reference "TR.13.selenocysteine.cinclus_cinclus.GCF_963662255_1_bCinCin1_1_genomic";
NC_085049.1	selenoprofiles_genewise	CDS	54277486	54277711	.	+	.	phase "."; gene_id "TR.13.selenocysteine"; transcript_id "TR.13.selenocysteine"; Reference "TR.13.selenocysteine.cinclus_cinclus.GCF_963662255_1_bCinCin1_1_genomic";
NC_085049.1	selenoprofiles_genewise	CDS	54279786	54279878	.	+	.	phase "."; gene_id "TR.13.selenocysteine"; transcript_id "TR.13.selenocysteine"; Reference "TR.13.selenocysteine.cinclus_cinclus.GCF_963662255_1_bCinCin1_1_genomic";
NC_085049.1	selenoprofiles_genewise	CDS	54281603	54281679	.	+	.	phase "."; gene_id "TR.13.selenocysteine"; transcript_id "TR.13.selenocysteine"; Reference "TR.13.selenocysteine.cinclus_cinclus.GCF_963662255_1_bCinCin1_1_genomic";
NC_085049.1	selenoprofiles_genewise	CDS	54283304	54283460	.	+	.	phase "."; gene_id "TR.13.selenocysteine"; transcript_id "TR.13.selenocysteine"; Reference "TR.13.selenocysteine.cinclus_cinclus.GCF_963662255_1_bCinCin1_1_genomic";
NC_085049.1	selenoprofiles_genewise	CDS	54285538	54285645	.	+	.	phase "."; gene_id "TR.13.selenocysteine"; transcript_id "TR.13.selenocysteine"; Reference "TR.13.selenocysteine.cinclus_cinclus.GCF_963662255_1_bCinCin1_1_genomic";
NC_085049.1	selenoprofiles_genewise	CDS	54286993	54287088	.	+	.	phase "."; gene_id "TR.13.selenocysteine"; transcript_id "TR.13.selenocysteine"; Reference "TR.13.selenocysteine.cinclus_cinclus.GCF_963662255_1_bCinCin1_1_genomic";
NC_085049.1	selenoprofiles_genewise	CDS	54289219	54289353	.	+	.	phase "."; gene_id "TR.13.selenocysteine"; transcript_id "TR.13.selenocysteine"; Reference "TR.13.selenocysteine.cinclus_cinclus.GCF_963662255_1_bCinCin1_1_genomic";
NC_085049.1	selenoprofiles_genewise	CDS	54292469	54292537	.	+	.	phase "."; gene_id "TR.13.selenocysteine"; transcript_id "TR.13.selenocysteine"; Reference "TR.13.selenocysteine.cinclus_cinclus.GCF_963662255_1_bCinCin1_1_genomic";
NC_085049.1	selenoprofiles_secposition	Selenocysteine	54292529	54292531	.	+	.	phase "."; gene_id "Sec1:TR.13.selenocysteine"; transcript_id "Sec1:TR.13.selenocysteine"; Reference "TR.13.selenocysteine.cinclus_cinclus.GCF_963662255_1_bCinCin1_1_genomic";
NC_085062.1	selenoprofiles_genewise	CDS	7431544	7431616	.	+	.	phase "."; gene_id "TR.32.selenocysteine"; transcript_id "TR.32.selenocysteine"; Reference "TR.32.selenocysteine.cinclus_cinclus.GCF_963662255_1_bCinCin1_1_genomic";
NC_085062.1	selenoprofiles_genewise	CDS	7432643	7432708	.	+	.	phase "."; gene_id "TR.32.selenocysteine"; transcript_id "TR.32.selenocysteine"; Reference "TR.32.selenocysteine.cinclus_cinclus.GCF_963662255_1_bCinCin1_1_genomic";
NC_085062.1	selenoprofiles_genewise	CDS	7433411	7433467	.	+	.	phase "."; gene_id "TR.32.selenocysteine"; transcript_id "TR.32.selenocysteine"; Reference "TR.32.selenocysteine.cinclus_cinclus.GCF_963662255_1_bCinCin1_1_genomic";
NC_085062.1	selenoprofiles_genewise	CDS	7434064	7434208	.	+	.	phase "."; gene_id "TR.32.selenocysteine"; transcript_id "TR.32.selenocysteine"; Reference "TR.32.selenocysteine.cinclus_cinclus.GCF_963662255_1_bCinCin1_1_genomic";
NC_085062.1	selenoprofiles_genewise	CDS	7434508	7434582	.	+	.	phase "."; gene_id "TR.32.selenocysteine"; transcript_id "TR.32.selenocysteine"; Reference "TR.32.selenocysteine.cinclus_cinclus.GCF_963662255_1_bCinCin1_1_genomic";
NC_085062.1	selenoprofiles_genewise	CDS	7435428	7435506	.	+	.	phase "."; gene_id "TR.32.selenocysteine"; transcript_id "TR.32.selenocysteine"; Reference "TR.32.selenocysteine.cinclus_cinclus.GCF_963662255_1_bCinCin1_1_genomic";
NC_085062.1	selenoprofiles_genewise	CDS	7436422	7436484	.	+	.	phase "."; gene_id "TR.32.selenocysteine"; transcript_id "TR.32.selenocysteine"; Reference "TR.32.selenocysteine.cinclus_cinclus.GCF_963662255_1_bCinCin1_1_genomic";
NC_085062.1	selenoprofiles_genewise	CDS	7436840	7436910	.	+	.	phase "."; gene_id "TR.32.selenocysteine"; transcript_id "TR.32.selenocysteine"; Reference "TR.32.selenocysteine.cinclus_cinclus.GCF_963662255_1_bCinCin1_1_genomic";
NC_085062.1	selenoprofiles_genewise	CDS	7440330	7440349	.	+	.	phase "."; gene_id "TR.32.selenocysteine"; transcript_id "TR.32.selenocysteine"; Reference "TR.32.selenocysteine.cinclus_cinclus.GCF_963662255_1_bCinCin1_1_genomic";
NC_085062.1	selenoprofiles_genewise	CDS	7440697	7440762	.	+	.	phase "."; gene_id "TR.32.selenocysteine"; transcript_id "TR.32.selenocysteine"; Reference "TR.32.selenocysteine.cinclus_cinclus.GCF_963662255_1_bCinCin1_1_genomic";
NC_085062.1	selenoprofiles_genewise	CDS	7442158	7442382	.	+	.	phase "."; gene_id "TR.32.selenocysteine"; transcript_id "TR.32.selenocysteine"; Reference "TR.32.selenocysteine.cinclus_cinclus.GCF_963662255_1_bCinCin1_1_genomic";
NC_085062.1	selenoprofiles_genewise	CDS	7450702	7450832	.	+	.	phase "."; gene_id "TR.32.selenocysteine"; transcript_id "TR.32.selenocysteine"; Reference "TR.32.selenocysteine.cinclus_cinclus.GCF_963662255_1_bCinCin1_1_genomic";
NC_085062.1	selenoprofiles_genewise	CDS	7455490	7455585	.	+	.	phase "."; gene_id "TR.32.selenocysteine"; transcript_id "TR.32.selenocysteine"; Reference "TR.32.selenocysteine.cinclus_cinclus.GCF_963662255_1_bCinCin1_1_genomic";
NC_085062.1	selenoprofiles_genewise	CDS	7455797	7455889	.	+	.	phase "."; gene_id "TR.32.selenocysteine"; transcript_id "TR.32.selenocysteine"; Reference "TR.32.selenocysteine.cinclus_cinclus.GCF_963662255_1_bCinCin1_1_genomic";
NC_085062.1	selenoprofiles_genewise	CDS	7456669	7456740	.	+	.	phase "."; gene_id "TR.32.selenocysteine"; transcript_id "TR.32.selenocysteine"; Reference "TR.32.selenocysteine.cinclus_cinclus.GCF_963662255_1_bCinCin1_1_genomic";
NC_085062.1	selenoprofiles_genewise	CDS	7458510	7458607	.	+	.	phase "."; gene_id "TR.32.selenocysteine"; transcript_id "TR.32.selenocysteine"; Reference "TR.32.selenocysteine.cinclus_cinclus.GCF_963662255_1_bCinCin1_1_genomic";
NC_085062.1	selenoprofiles_genewise	CDS	7460860	7460989	.	+	.	phase "."; gene_id "TR.32.selenocysteine"; transcript_id "TR.32.selenocysteine"; Reference "TR.32.selenocysteine.cinclus_cinclus.GCF_963662255_1_bCinCin1_1_genomic";
NC_085062.1	selenoprofiles_secposition	Selenocysteine	7460981	7460983	.	+	.	phase "."; gene_id "Sec1:TR.32.selenocysteine"; transcript_id "Sec1:TR.32.selenocysteine"; Reference "TR.32.selenocysteine.cinclus_cinclus.GCF_963662255_1_bCinCin1_1_genomic";
NC_085055.1	selenoprofiles_genewise	CDS	559850	560016	.	+	.	phase "."; gene_id "SelT.2.selenocysteine"; transcript_id "SelT.2.selenocysteine"; Reference "SelT.2.selenocysteine.cinclus_cinclus.GCF_963662255_1_bCinCin1_1_genomic";
NC_085055.1	selenoprofiles_genewise	CDS	561179	561289	.	+	.	phase "."; gene_id "SelT.2.selenocysteine"; transcript_id "SelT.2.selenocysteine"; Reference "SelT.2.selenocysteine.cinclus_cinclus.GCF_963662255_1_bCinCin1_1_genomic";
NC_085055.1	selenoprofiles_genewise	CDS	562113	562239	.	+	.	phase "."; gene_id "SelT.2.selenocysteine"; transcript_id "SelT.2.selenocysteine"; Reference "SelT.2.selenocysteine.cinclus_cinclus.GCF_963662255_1_bCinCin1_1_genomic";
NC_085055.1	selenoprofiles_genewise	CDS	563482	563569	.	+	.	phase "."; gene_id "SelT.2.selenocysteine"; transcript_id "SelT.2.selenocysteine"; Reference "SelT.2.selenocysteine.cinclus_cinclus.GCF_963662255_1_bCinCin1_1_genomic";
NC_085055.1	selenoprofiles_genewise	CDS	564283	564407	.	+	.	phase "."; gene_id "SelT.2.selenocysteine"; transcript_id "SelT.2.selenocysteine"; Reference "SelT.2.selenocysteine.cinclus_cinclus.GCF_963662255_1_bCinCin1_1_genomic";
NC_085055.1	selenoprofiles_secposition	Selenocysteine	561186	561188	.	+	.	phase "."; gene_id "Sec1:SelT.2.selenocysteine"; transcript_id "Sec1:SelT.2.selenocysteine"; Reference "SelT.2.selenocysteine.cinclus_cinclus.GCF_963662255_1_bCinCin1_1_genomic";
VWYM01008066.1	selenoprofiles_genewise	CDS	136038	136967	.	+	.	phase "."; gene_id "DI.1.selenocysteine"; transcript_id "DI.1.selenocysteine"; Reference "DI.1.selenocysteine.cinclus_mexicanus.GCA_013399935_1_ASM1339993v1_genomic";
VWYM01008066.1	selenoprofiles_secposition	Selenocysteine	136554	136556	.	+	.	phase "."; gene_id "Sec1:DI.1.selenocysteine"; transcript_id "Sec1:DI.1.selenocysteine"; Reference "DI.1.selenocysteine.cinclus_mexicanus.GCA_013399935_1_ASM1339993v1_genomic";
VWYM01008888.1	selenoprofiles_genewise	CDS	76985	77206	.	+	.	phase "."; gene_id "DI.3.selenocysteine"; transcript_id "DI.3.selenocysteine"; Reference "DI.3.selenocysteine.cinclus_mexicanus.GCA_013399935_1_ASM1339993v1_genomic";
VWYM01008888.1	selenoprofiles_genewise	CDS	88087	88659	.	+	.	phase "."; gene_id "DI.3.selenocysteine"; transcript_id "DI.3.selenocysteine"; Reference "DI.3.selenocysteine.cinclus_mexicanus.GCA_013399935_1_ASM1339993v1_genomic";
VWYM01008888.1	selenoprofiles_secposition	Selenocysteine	88258	88260	.	+	.	phase "."; gene_id "Sec1:DI.3.selenocysteine"; transcript_id "Sec1:DI.3.selenocysteine"; Reference "DI.3.selenocysteine.cinclus_mexicanus.GCA_013399935_1_ASM1339993v1_genomic";
VWYM01013028.1	selenoprofiles_genewise	CDS	365445	365949	.	-	.	phase "."; gene_id "DI.5.selenocysteine"; transcript_id "DI.5.selenocysteine"; Reference "DI.5.selenocysteine.cinclus_mexicanus.GCA_013399935_1_ASM1339993v1_genomic";
VWYM01013028.1	selenoprofiles_genewise	CDS	363823	363966	.	-	.	phase "."; gene_id "DI.5.selenocysteine"; transcript_id "DI.5.selenocysteine"; Reference "DI.5.selenocysteine.cinclus_mexicanus.GCA_013399935_1_ASM1339993v1_genomic";
VWYM01013028.1	selenoprofiles_genewise	CDS	362575	362774	.	-	.	phase "."; gene_id "DI.5.selenocysteine"; transcript_id "DI.5.selenocysteine"; Reference "DI.5.selenocysteine.cinclus_mexicanus.GCA_013399935_1_ASM1339993v1_genomic";
VWYM01013028.1	selenoprofiles_genewise	CDS	362008	362097	.	-	.	phase "."; gene_id "DI.5.selenocysteine"; transcript_id "DI.5.selenocysteine"; Reference "DI.5.selenocysteine.cinclus_mexicanus.GCA_013399935_1_ASM1339993v1_genomic";
VWYM01013028.1	selenoprofiles_secposition	Selenocysteine	363926	363928	.	-	.	phase "."; gene_id "Sec1:DI.5.selenocysteine"; transcript_id "Sec1:DI.5.selenocysteine"; Reference "DI.5.selenocysteine.cinclus_mexicanus.GCA_013399935_1_ASM1339993v1_genomic";
VWYM01019142.1	selenoprofiles_blast	CDS	39806	40252	.	+	.	phase "."; gene_id "DI.6.selenocysteine"; transcript_id "DI.6.selenocysteine"; Reference "DI.6.selenocysteine.cinclus_mexicanus.GCA_013399935_1_ASM1339993v1_genomic";
VWYM01019142.1	selenoprofiles_secposition	Selenocysteine	40151	40153	.	+	.	phase "."; gene_id "Sec1:DI.6.selenocysteine"; transcript_id "Sec1:DI.6.selenocysteine"; Reference "DI.6.selenocysteine.cinclus_mexicanus.GCA_013399935_1_ASM1339993v1_genomic";
VWYM01001579.1	selenoprofiles_genewise	CDS	1536	2189	.	+	.	phase "."; gene_id "GPx.1.selenocysteine"; transcript_id "GPx.1.selenocysteine"; Reference "GPx.1.selenocysteine.cinclus_mexicanus.GCA_013399935_1_ASM1339993v1_genomic";
VWYM01001579.1	selenoprofiles_secposition	Selenocysteine	1656	1658	.	+	.	phase "."; gene_id "Sec1:GPx.1.selenocysteine"; transcript_id "Sec1:GPx.1.selenocysteine"; Reference "GPx.1.selenocysteine.cinclus_mexicanus.GCA_013399935_1_ASM1339993v1_genomic";
VWYM01004293.1	selenoprofiles_exonerate	CDS	80264	80425	.	+	.	phase "."; gene_id "GPx.2.selenocysteine"; transcript_id "GPx.2.selenocysteine"; Reference "GPx.2.selenocysteine.cinclus_mexicanus.GCA_013399935_1_ASM1339993v1_genomic";
VWYM01004293.1	selenoprofiles_exonerate	CDS	80525	80875	.	+	.	phase "."; gene_id "GPx.2.selenocysteine"; transcript_id "GPx.2.selenocysteine"; Reference "GPx.2.selenocysteine.cinclus_mexicanus.GCA_013399935_1_ASM1339993v1_genomic";
VWYM01004293.1	selenoprofiles_secposition	Selenocysteine	80318	80320	.	+	.	phase "."; gene_id "Sec1:GPx.2.selenocysteine"; transcript_id "Sec1:GPx.2.selenocysteine"; Reference "GPx.2.selenocysteine.cinclus_mexicanus.GCA_013399935_1_ASM1339993v1_genomic";
VWYM01026443.1	selenoprofiles_exonerate	CDS	19082	19252	.	+	.	phase "."; gene_id "GPx.5.selenocysteine"; transcript_id "GPx.5.selenocysteine"; Reference "GPx.5.selenocysteine.cinclus_mexicanus.GCA_013399935_1_ASM1339993v1_genomic";
VWYM01026443.1	selenoprofiles_exonerate	CDS	19328	19475	.	+	.	phase "."; gene_id "GPx.5.selenocysteine"; transcript_id "GPx.5.selenocysteine"; Reference "GPx.5.selenocysteine.cinclus_mexicanus.GCA_013399935_1_ASM1339993v1_genomic";
VWYM01026443.1	selenoprofiles_exonerate	CDS	19612	19634	.	+	.	phase "."; gene_id "GPx.5.selenocysteine"; transcript_id "GPx.5.selenocysteine"; Reference "GPx.5.selenocysteine.cinclus_mexicanus.GCA_013399935_1_ASM1339993v1_genomic";
VWYM01026443.1	selenoprofiles_exonerate	CDS	19895	20032	.	+	.	phase "."; gene_id "GPx.5.selenocysteine"; transcript_id "GPx.5.selenocysteine"; Reference "GPx.5.selenocysteine.cinclus_mexicanus.GCA_013399935_1_ASM1339993v1_genomic";
VWYM01026443.1	selenoprofiles_secposition	Selenocysteine	19145	19147	.	+	.	phase "."; gene_id "Sec1:GPx.5.selenocysteine"; transcript_id "Sec1:GPx.5.selenocysteine"; Reference "GPx.5.selenocysteine.cinclus_mexicanus.GCA_013399935_1_ASM1339993v1_genomic";
VWYM01026156.1	selenoprofiles_genewise	CDS	1359	1644	.	+	.	phase "."; gene_id "GPx.10.selenocysteine"; transcript_id "GPx.10.selenocysteine"; Reference "GPx.10.selenocysteine.cinclus_mexicanus.GCA_013399935_1_ASM1339993v1_genomic";
VWYM01026156.1	selenoprofiles_genewise	CDS	1867	1984	.	+	.	phase "."; gene_id "GPx.10.selenocysteine"; transcript_id "GPx.10.selenocysteine"; Reference "GPx.10.selenocysteine.cinclus_mexicanus.GCA_013399935_1_ASM1339993v1_genomic";
VWYM01026156.1	selenoprofiles_genewise	CDS	2172	2271	.	+	.	phase "."; gene_id "GPx.10.selenocysteine"; transcript_id "GPx.10.selenocysteine"; Reference "GPx.10.selenocysteine.cinclus_mexicanus.GCA_013399935_1_ASM1339993v1_genomic";
VWYM01026156.1	selenoprofiles_genewise	CDS	2446	2649	.	+	.	phase "."; gene_id "GPx.10.selenocysteine"; transcript_id "GPx.10.selenocysteine"; Reference "GPx.10.selenocysteine.cinclus_mexicanus.GCA_013399935_1_ASM1339993v1_genomic";
VWYM01026156.1	selenoprofiles_secposition	Selenocysteine	1620	1622	.	+	.	phase "."; gene_id "Sec1:GPx.10.selenocysteine"; transcript_id "Sec1:GPx.10.selenocysteine"; Reference "GPx.10.selenocysteine.cinclus_mexicanus.GCA_013399935_1_ASM1339993v1_genomic";
VWYM01024608.1	selenoprofiles_genewise	CDS	124610	124773	.	+	.	phase "."; gene_id "SelH.1.selenocysteine"; transcript_id "SelH.1.selenocysteine"; Reference "SelH.1.selenocysteine.cinclus_mexicanus.GCA_013399935_1_ASM1339993v1_genomic";
VWYM01024608.1	selenoprofiles_genewise	CDS	124850	124995	.	+	.	phase "."; gene_id "SelH.1.selenocysteine"; transcript_id "SelH.1.selenocysteine"; Reference "SelH.1.selenocysteine.cinclus_mexicanus.GCA_013399935_1_ASM1339993v1_genomic";
VWYM01024608.1	selenoprofiles_genewise	CDS	125065	125165	.	+	.	phase "."; gene_id "SelH.1.selenocysteine"; transcript_id "SelH.1.selenocysteine"; Reference "SelH.1.selenocysteine.cinclus_mexicanus.GCA_013399935_1_ASM1339993v1_genomic";
VWYM01024608.1	selenoprofiles_secposition	Selenocysteine	124857	124859	.	+	.	phase "."; gene_id "Sec1:SelH.1.selenocysteine"; transcript_id "Sec1:SelH.1.selenocysteine"; Reference "SelH.1.selenocysteine.cinclus_mexicanus.GCA_013399935_1_ASM1339993v1_genomic";
VWYM01024608.1	selenoprofiles_genewise	CDS	123490	123653	.	+	.	phase "."; gene_id "SelH.3.selenocysteine"; transcript_id "SelH.3.selenocysteine"; Reference "SelH.3.selenocysteine.cinclus_mexicanus.GCA_013399935_1_ASM1339993v1_genomic";
VWYM01024608.1	selenoprofiles_genewise	CDS	123730	124009	.	+	.	phase "."; gene_id "SelH.3.selenocysteine"; transcript_id "SelH.3.selenocysteine"; Reference "SelH.3.selenocysteine.cinclus_mexicanus.GCA_013399935_1_ASM1339993v1_genomic";
VWYM01024608.1	selenoprofiles_secposition	Selenocysteine	123737	123739	.	+	.	phase "."; gene_id "Sec1:SelH.3.selenocysteine"; transcript_id "Sec1:SelH.3.selenocysteine"; Reference "SelH.3.selenocysteine.cinclus_mexicanus.GCA_013399935_1_ASM1339993v1_genomic";
VWYM01010449.1	selenoprofiles_genewise	CDS	18025	18120	.	-	.	phase "."; gene_id "SelI.3.selenocysteine"; transcript_id "SelI.3.selenocysteine"; Reference "SelI.3.selenocysteine.cinclus_mexicanus.GCA_013399935_1_ASM1339993v1_genomic";
VWYM01010449.1	selenoprofiles_genewise	CDS	17641	17749	.	-	.	phase "."; gene_id "SelI.3.selenocysteine"; transcript_id "SelI.3.selenocysteine"; Reference "SelI.3.selenocysteine.cinclus_mexicanus.GCA_013399935_1_ASM1339993v1_genomic";
VWYM01010449.1	selenoprofiles_genewise	CDS	15547	15621	.	-	.	phase "."; gene_id "SelI.3.selenocysteine"; transcript_id "SelI.3.selenocysteine"; Reference "SelI.3.selenocysteine.cinclus_mexicanus.GCA_013399935_1_ASM1339993v1_genomic";
VWYM01010449.1	selenoprofiles_genewise	CDS	14519	14781	.	-	.	phase "."; gene_id "SelI.3.selenocysteine"; transcript_id "SelI.3.selenocysteine"; Reference "SelI.3.selenocysteine.cinclus_mexicanus.GCA_013399935_1_ASM1339993v1_genomic";
VWYM01010449.1	selenoprofiles_genewise	CDS	12548	12656	.	-	.	phase "."; gene_id "SelI.3.selenocysteine"; transcript_id "SelI.3.selenocysteine"; Reference "SelI.3.selenocysteine.cinclus_mexicanus.GCA_013399935_1_ASM1339993v1_genomic";
VWYM01010449.1	selenoprofiles_genewise	CDS	11089	11137	.	-	.	phase "."; gene_id "SelI.3.selenocysteine"; transcript_id "SelI.3.selenocysteine"; Reference "SelI.3.selenocysteine.cinclus_mexicanus.GCA_013399935_1_ASM1339993v1_genomic";
VWYM01010449.1	selenoprofiles_genewise	CDS	10495	10675	.	-	.	phase "."; gene_id "SelI.3.selenocysteine"; transcript_id "SelI.3.selenocysteine"; Reference "SelI.3.selenocysteine.cinclus_mexicanus.GCA_013399935_1_ASM1339993v1_genomic";
VWYM01010449.1	selenoprofiles_genewise	CDS	9523	9705	.	-	.	phase "."; gene_id "SelI.3.selenocysteine"; transcript_id "SelI.3.selenocysteine"; Reference "SelI.3.selenocysteine.cinclus_mexicanus.GCA_013399935_1_ASM1339993v1_genomic";
VWYM01010449.1	selenoprofiles_genewise	CDS	7465	7581	.	-	.	phase "."; gene_id "SelI.3.selenocysteine"; transcript_id "SelI.3.selenocysteine"; Reference "SelI.3.selenocysteine.cinclus_mexicanus.GCA_013399935_1_ASM1339993v1_genomic";
VWYM01010449.1	selenoprofiles_secposition	Selenocysteine	7516	7518	.	-	.	phase "."; gene_id "Sec1:SelI.3.selenocysteine"; transcript_id "Sec1:SelI.3.selenocysteine"; Reference "SelI.3.selenocysteine.cinclus_mexicanus.GCA_013399935_1_ASM1339993v1_genomic";
VWYM01012459.1	selenoprofiles_genewise	CDS	102279	102388	.	+	.	phase "."; gene_id "SelK.2.selenocysteine"; transcript_id "SelK.2.selenocysteine"; Reference "SelK.2.selenocysteine.cinclus_mexicanus.GCA_013399935_1_ASM1339993v1_genomic";
VWYM01012459.1	selenoprofiles_genewise	CDS	103144	103224	.	+	.	phase "."; gene_id "SelK.2.selenocysteine"; transcript_id "SelK.2.selenocysteine"; Reference "SelK.2.selenocysteine.cinclus_mexicanus.GCA_013399935_1_ASM1339993v1_genomic";
VWYM01012459.1	selenoprofiles_genewise	CDS	103831	103927	.	+	.	phase "."; gene_id "SelK.2.selenocysteine"; transcript_id "SelK.2.selenocysteine"; Reference "SelK.2.selenocysteine.cinclus_mexicanus.GCA_013399935_1_ASM1339993v1_genomic";
VWYM01012459.1	selenoprofiles_secposition	Selenocysteine	103916	103918	.	+	.	phase "."; gene_id "Sec1:SelK.2.selenocysteine"; transcript_id "Sec1:SelK.2.selenocysteine"; Reference "SelK.2.selenocysteine.cinclus_mexicanus.GCA_013399935_1_ASM1339993v1_genomic";
VWYM01002797.1	selenoprofiles_blast	CDS	141603	141704	.	+	.	phase "."; gene_id "SelM.3.selenocysteine"; transcript_id "SelM.3.selenocysteine"; Reference "SelM.3.selenocysteine.cinclus_mexicanus.GCA_013399935_1_ASM1339993v1_genomic";
VWYM01002797.1	selenoprofiles_blast	CDS	142649	142726	.	+	.	phase "."; gene_id "SelM.3.selenocysteine"; transcript_id "SelM.3.selenocysteine"; Reference "SelM.3.selenocysteine.cinclus_mexicanus.GCA_013399935_1_ASM1339993v1_genomic";
VWYM01002797.1	selenoprofiles_blast	CDS	142816	143028	.	+	.	phase "."; gene_id "SelM.3.selenocysteine"; transcript_id "SelM.3.selenocysteine"; Reference "SelM.3.selenocysteine.cinclus_mexicanus.GCA_013399935_1_ASM1339993v1_genomic";
VWYM01002797.1	selenoprofiles_secposition	Selenocysteine	141672	141674	.	+	.	phase "."; gene_id "Sec1:SelM.3.selenocysteine"; transcript_id "Sec1:SelM.3.selenocysteine"; Reference "SelM.3.selenocysteine.cinclus_mexicanus.GCA_013399935_1_ASM1339993v1_genomic";
VWYM01007873.1	selenoprofiles_genewise	CDS	19184	19385	.	-	.	phase "."; gene_id "SelN.5.selenocysteine"; transcript_id "SelN.5.selenocysteine"; Reference "SelN.5.selenocysteine.cinclus_mexicanus.GCA_013399935_1_ASM1339993v1_genomic";
VWYM01007873.1	selenoprofiles_genewise	CDS	18046	18176	.	-	.	phase "."; gene_id "SelN.5.selenocysteine"; transcript_id "SelN.5.selenocysteine"; Reference "SelN.5.selenocysteine.cinclus_mexicanus.GCA_013399935_1_ASM1339993v1_genomic";
VWYM01007873.1	selenoprofiles_genewise	CDS	17403	17615	.	-	.	phase "."; gene_id "SelN.5.selenocysteine"; transcript_id "SelN.5.selenocysteine"; Reference "SelN.5.selenocysteine.cinclus_mexicanus.GCA_013399935_1_ASM1339993v1_genomic";
VWYM01007873.1	selenoprofiles_genewise	CDS	16621	16745	.	-	.	phase "."; gene_id "SelN.5.selenocysteine"; transcript_id "SelN.5.selenocysteine"; Reference "SelN.5.selenocysteine.cinclus_mexicanus.GCA_013399935_1_ASM1339993v1_genomic";
VWYM01007873.1	selenoprofiles_genewise	CDS	15842	15979	.	-	.	phase "."; gene_id "SelN.5.selenocysteine"; transcript_id "SelN.5.selenocysteine"; Reference "SelN.5.selenocysteine.cinclus_mexicanus.GCA_013399935_1_ASM1339993v1_genomic";
VWYM01007873.1	selenoprofiles_genewise	CDS	14998	15079	.	-	.	phase "."; gene_id "SelN.5.selenocysteine"; transcript_id "SelN.5.selenocysteine"; Reference "SelN.5.selenocysteine.cinclus_mexicanus.GCA_013399935_1_ASM1339993v1_genomic";
VWYM01007873.1	selenoprofiles_genewise	CDS	13903	14091	.	-	.	phase "."; gene_id "SelN.5.selenocysteine"; transcript_id "SelN.5.selenocysteine"; Reference "SelN.5.selenocysteine.cinclus_mexicanus.GCA_013399935_1_ASM1339993v1_genomic";
VWYM01007873.1	selenoprofiles_genewise	CDS	12815	12920	.	-	.	phase "."; gene_id "SelN.5.selenocysteine"; transcript_id "SelN.5.selenocysteine"; Reference "SelN.5.selenocysteine.cinclus_mexicanus.GCA_013399935_1_ASM1339993v1_genomic";
VWYM01007873.1	selenoprofiles_genewise	CDS	12554	12666	.	-	.	phase "."; gene_id "SelN.5.selenocysteine"; transcript_id "SelN.5.selenocysteine"; Reference "SelN.5.selenocysteine.cinclus_mexicanus.GCA_013399935_1_ASM1339993v1_genomic";
VWYM01007873.1	selenoprofiles_genewise	CDS	11842	11943	.	-	.	phase "."; gene_id "SelN.5.selenocysteine"; transcript_id "SelN.5.selenocysteine"; Reference "SelN.5.selenocysteine.cinclus_mexicanus.GCA_013399935_1_ASM1339993v1_genomic";
VWYM01007873.1	selenoprofiles_genewise	CDS	10787	10957	.	-	.	phase "."; gene_id "SelN.5.selenocysteine"; transcript_id "SelN.5.selenocysteine"; Reference "SelN.5.selenocysteine.cinclus_mexicanus.GCA_013399935_1_ASM1339993v1_genomic";
VWYM01007873.1	selenoprofiles_secposition	Selenocysteine	12816	12818	.	-	.	phase "."; gene_id "Sec1:SelN.5.selenocysteine"; transcript_id "Sec1:SelN.5.selenocysteine"; Reference "SelN.5.selenocysteine.cinclus_mexicanus.GCA_013399935_1_ASM1339993v1_genomic";
VWYM01016302.1	selenoprofiles_genewise	CDS	96167	96372	.	+	.	phase "."; gene_id "SelO.5.selenocysteine"; transcript_id "SelO.5.selenocysteine"; Reference "SelO.5.selenocysteine.cinclus_mexicanus.GCA_013399935_1_ASM1339993v1_genomic";
VWYM01016302.1	selenoprofiles_genewise	CDS	97309	97489	.	+	.	phase "."; gene_id "SelO.5.selenocysteine"; transcript_id "SelO.5.selenocysteine"; Reference "SelO.5.selenocysteine.cinclus_mexicanus.GCA_013399935_1_ASM1339993v1_genomic";
VWYM01016302.1	selenoprofiles_genewise	CDS	99466	99596	.	+	.	phase "."; gene_id "SelO.5.selenocysteine"; transcript_id "SelO.5.selenocysteine"; Reference "SelO.5.selenocysteine.cinclus_mexicanus.GCA_013399935_1_ASM1339993v1_genomic";
VWYM01016302.1	selenoprofiles_genewise	CDS	99951	100231	.	+	.	phase "."; gene_id "SelO.5.selenocysteine"; transcript_id "SelO.5.selenocysteine"; Reference "SelO.5.selenocysteine.cinclus_mexicanus.GCA_013399935_1_ASM1339993v1_genomic";
VWYM01016302.1	selenoprofiles_genewise	CDS	100579	100729	.	+	.	phase "."; gene_id "SelO.5.selenocysteine"; transcript_id "SelO.5.selenocysteine"; Reference "SelO.5.selenocysteine.cinclus_mexicanus.GCA_013399935_1_ASM1339993v1_genomic";
VWYM01016302.1	selenoprofiles_genewise	CDS	102549	102734	.	+	.	phase "."; gene_id "SelO.5.selenocysteine"; transcript_id "SelO.5.selenocysteine"; Reference "SelO.5.selenocysteine.cinclus_mexicanus.GCA_013399935_1_ASM1339993v1_genomic";
VWYM01016302.1	selenoprofiles_genewise	CDS	103763	103919	.	+	.	phase "."; gene_id "SelO.5.selenocysteine"; transcript_id "SelO.5.selenocysteine"; Reference "SelO.5.selenocysteine.cinclus_mexicanus.GCA_013399935_1_ASM1339993v1_genomic";
VWYM01016302.1	selenoprofiles_genewise	CDS	104591	104785	.	+	.	phase "."; gene_id "SelO.5.selenocysteine"; transcript_id "SelO.5.selenocysteine"; Reference "SelO.5.selenocysteine.cinclus_mexicanus.GCA_013399935_1_ASM1339993v1_genomic";
VWYM01016302.1	selenoprofiles_secposition	Selenocysteine	104774	104776	.	+	.	phase "."; gene_id "Sec1:SelO.5.selenocysteine"; transcript_id "Sec1:SelO.5.selenocysteine"; Reference "SelO.5.selenocysteine.cinclus_mexicanus.GCA_013399935_1_ASM1339993v1_genomic";
VWYM01016917.1	selenoprofiles_genewise	CDS	994593	994795	.	-	.	phase "."; gene_id "SelP.1.selenocysteine"; transcript_id "SelP.1.selenocysteine"; Reference "SelP.1.selenocysteine.cinclus_mexicanus.GCA_013399935_1_ASM1339993v1_genomic";
VWYM01016917.1	selenoprofiles_genewise	CDS	994274	994486	.	-	.	phase "."; gene_id "SelP.1.selenocysteine"; transcript_id "SelP.1.selenocysteine"; Reference "SelP.1.selenocysteine.cinclus_mexicanus.GCA_013399935_1_ASM1339993v1_genomic";
VWYM01016917.1	selenoprofiles_genewise	CDS	994002	994137	.	-	.	phase "."; gene_id "SelP.1.selenocysteine"; transcript_id "SelP.1.selenocysteine"; Reference "SelP.1.selenocysteine.cinclus_mexicanus.GCA_013399935_1_ASM1339993v1_genomic";
VWYM01016917.1	selenoprofiles_genewise	CDS	993130	993378	.	-	.	phase "."; gene_id "SelP.1.selenocysteine"; transcript_id "SelP.1.selenocysteine"; Reference "SelP.1.selenocysteine.cinclus_mexicanus.GCA_013399935_1_ASM1339993v1_genomic";
VWYM01016917.1	selenoprofiles_secposition	Selenocysteine	994619	994621	.	-	.	phase "."; gene_id "Sec1:SelP.1.selenocysteine"; transcript_id "Sec1:SelP.1.selenocysteine"; Reference "SelP.1.selenocysteine.cinclus_mexicanus.GCA_013399935_1_ASM1339993v1_genomic";
VWYM01024786.1	selenoprofiles_genewise	CDS	9486	9676	.	+	.	phase "."; gene_id "SelP.4.selenocysteine"; transcript_id "SelP.4.selenocysteine"; Reference "SelP.4.selenocysteine.cinclus_mexicanus.GCA_013399935_1_ASM1339993v1_genomic";
VWYM01024786.1	selenoprofiles_genewise	CDS	10836	11048	.	+	.	phase "."; gene_id "SelP.4.selenocysteine"; transcript_id "SelP.4.selenocysteine"; Reference "SelP.4.selenocysteine.cinclus_mexicanus.GCA_013399935_1_ASM1339993v1_genomic";
VWYM01024786.1	selenoprofiles_genewise	CDS	12649	12850	.	+	.	phase "."; gene_id "SelP.4.selenocysteine"; transcript_id "SelP.4.selenocysteine"; Reference "SelP.4.selenocysteine.cinclus_mexicanus.GCA_013399935_1_ASM1339993v1_genomic";
VWYM01024786.1	selenoprofiles_secposition	Selenocysteine	9648	9650	.	+	.	phase "."; gene_id "Sec1:SelP.4.selenocysteine"; transcript_id "Sec1:SelP.4.selenocysteine"; Reference "SelP.4.selenocysteine.cinclus_mexicanus.GCA_013399935_1_ASM1339993v1_genomic";
VWYM01019613.1	selenoprofiles_exonerate	CDS	324641	324677	.	+	.	phase "."; gene_id "SelR.1.selenocysteine"; transcript_id "SelR.1.selenocysteine"; Reference "SelR.1.selenocysteine.cinclus_mexicanus.GCA_013399935_1_ASM1339993v1_genomic";
VWYM01019613.1	selenoprofiles_exonerate	CDS	325121	325263	.	+	.	phase "."; gene_id "SelR.1.selenocysteine"; transcript_id "SelR.1.selenocysteine"; Reference "SelR.1.selenocysteine.cinclus_mexicanus.GCA_013399935_1_ASM1339993v1_genomic";
VWYM01019613.1	selenoprofiles_exonerate	CDS	325390	325695	.	+	.	phase "."; gene_id "SelR.1.selenocysteine"; transcript_id "SelR.1.selenocysteine"; Reference "SelR.1.selenocysteine.cinclus_mexicanus.GCA_013399935_1_ASM1339993v1_genomic";
VWYM01019613.1	selenoprofiles_secposition	Selenocysteine	325468	325470	.	+	.	phase "."; gene_id "Sec1:SelR.1.selenocysteine"; transcript_id "Sec1:SelR.1.selenocysteine"; Reference "SelR.1.selenocysteine.cinclus_mexicanus.GCA_013399935_1_ASM1339993v1_genomic";
VWYM01009266.1	selenoprofiles_exonerate	CDS	209816	209849	.	-	.	phase "."; gene_id "SelS.2.selenocysteine"; transcript_id "SelS.2.selenocysteine"; Reference "SelS.2.selenocysteine.cinclus_mexicanus.GCA_013399935_1_ASM1339993v1_genomic";
VWYM01009266.1	selenoprofiles_exonerate	CDS	208201	208307	.	-	.	phase "."; gene_id "SelS.2.selenocysteine"; transcript_id "SelS.2.selenocysteine"; Reference "SelS.2.selenocysteine.cinclus_mexicanus.GCA_013399935_1_ASM1339993v1_genomic";
VWYM01009266.1	selenoprofiles_exonerate	CDS	207309	207398	.	-	.	phase "."; gene_id "SelS.2.selenocysteine"; transcript_id "SelS.2.selenocysteine"; Reference "SelS.2.selenocysteine.cinclus_mexicanus.GCA_013399935_1_ASM1339993v1_genomic";
VWYM01009266.1	selenoprofiles_exonerate	CDS	207143	207218	.	-	.	phase "."; gene_id "SelS.2.selenocysteine"; transcript_id "SelS.2.selenocysteine"; Reference "SelS.2.selenocysteine.cinclus_mexicanus.GCA_013399935_1_ASM1339993v1_genomic";
VWYM01009266.1	selenoprofiles_exonerate	CDS	205080	205165	.	-	.	phase "."; gene_id "SelS.2.selenocysteine"; transcript_id "SelS.2.selenocysteine"; Reference "SelS.2.selenocysteine.cinclus_mexicanus.GCA_013399935_1_ASM1339993v1_genomic";
VWYM01009266.1	selenoprofiles_secposition	Selenocysteine	205086	205088	.	-	.	phase "."; gene_id "Sec1:SelS.2.selenocysteine"; transcript_id "Sec1:SelS.2.selenocysteine"; Reference "SelS.2.selenocysteine.cinclus_mexicanus.GCA_013399935_1_ASM1339993v1_genomic";
VWYM01018088.1	selenoprofiles_genewise	CDS	23779	23956	.	+	.	phase "."; gene_id "SelU.5.selenocysteine"; transcript_id "SelU.5.selenocysteine"; Reference "SelU.5.selenocysteine.cinclus_mexicanus.GCA_013399935_1_ASM1339993v1_genomic";
VWYM01018088.1	selenoprofiles_genewise	CDS	24323	24414	.	+	.	phase "."; gene_id "SelU.5.selenocysteine"; transcript_id "SelU.5.selenocysteine"; Reference "SelU.5.selenocysteine.cinclus_mexicanus.GCA_013399935_1_ASM1339993v1_genomic";
VWYM01018088.1	selenoprofiles_genewise	CDS	26144	26284	.	+	.	phase "."; gene_id "SelU.5.selenocysteine"; transcript_id "SelU.5.selenocysteine"; Reference "SelU.5.selenocysteine.cinclus_mexicanus.GCA_013399935_1_ASM1339993v1_genomic";
VWYM01018088.1	selenoprofiles_genewise	CDS	27038	27202	.	+	.	phase "."; gene_id "SelU.5.selenocysteine"; transcript_id "SelU.5.selenocysteine"; Reference "SelU.5.selenocysteine.cinclus_mexicanus.GCA_013399935_1_ASM1339993v1_genomic";
VWYM01018088.1	selenoprofiles_genewise	CDS	27335	27433	.	+	.	phase "."; gene_id "SelU.5.selenocysteine"; transcript_id "SelU.5.selenocysteine"; Reference "SelU.5.selenocysteine.cinclus_mexicanus.GCA_013399935_1_ASM1339993v1_genomic";
VWYM01018088.1	selenoprofiles_secposition	Selenocysteine	24397	24399	.	+	.	phase "."; gene_id "Sec1:SelU.5.selenocysteine"; transcript_id "Sec1:SelU.5.selenocysteine"; Reference "SelU.5.selenocysteine.cinclus_mexicanus.GCA_013399935_1_ASM1339993v1_genomic";
VWYM01020381.1	selenoprofiles_exonerate	CDS	259111	259192	.	-	.	phase "."; gene_id "TR.8.selenocysteine"; transcript_id "TR.8.selenocysteine"; Reference "TR.8.selenocysteine.cinclus_mexicanus.GCA_013399935_1_ASM1339993v1_genomic";
VWYM01020381.1	selenoprofiles_exonerate	CDS	257443	257552	.	-	.	phase "."; gene_id "TR.8.selenocysteine"; transcript_id "TR.8.selenocysteine"; Reference "TR.8.selenocysteine.cinclus_mexicanus.GCA_013399935_1_ASM1339993v1_genomic";
VWYM01020381.1	selenoprofiles_exonerate	CDS	257139	257252	.	-	.	phase "."; gene_id "TR.8.selenocysteine"; transcript_id "TR.8.selenocysteine"; Reference "TR.8.selenocysteine.cinclus_mexicanus.GCA_013399935_1_ASM1339993v1_genomic";
VWYM01020381.1	selenoprofiles_exonerate	CDS	256460	256532	.	-	.	phase "."; gene_id "TR.8.selenocysteine"; transcript_id "TR.8.selenocysteine"; Reference "TR.8.selenocysteine.cinclus_mexicanus.GCA_013399935_1_ASM1339993v1_genomic";
VWYM01020381.1	selenoprofiles_exonerate	CDS	255470	255589	.	-	.	phase "."; gene_id "TR.8.selenocysteine"; transcript_id "TR.8.selenocysteine"; Reference "TR.8.selenocysteine.cinclus_mexicanus.GCA_013399935_1_ASM1339993v1_genomic";
VWYM01020381.1	selenoprofiles_exonerate	CDS	254936	255078	.	-	.	phase "."; gene_id "TR.8.selenocysteine"; transcript_id "TR.8.selenocysteine"; Reference "TR.8.selenocysteine.cinclus_mexicanus.GCA_013399935_1_ASM1339993v1_genomic";
VWYM01020381.1	selenoprofiles_exonerate	CDS	253411	253526	.	-	.	phase "."; gene_id "TR.8.selenocysteine"; transcript_id "TR.8.selenocysteine"; Reference "TR.8.selenocysteine.cinclus_mexicanus.GCA_013399935_1_ASM1339993v1_genomic";
VWYM01020381.1	selenoprofiles_exonerate	CDS	253077	253302	.	-	.	phase "."; gene_id "TR.8.selenocysteine"; transcript_id "TR.8.selenocysteine"; Reference "TR.8.selenocysteine.cinclus_mexicanus.GCA_013399935_1_ASM1339993v1_genomic";
VWYM01020381.1	selenoprofiles_exonerate	CDS	252757	252849	.	-	.	phase "."; gene_id "TR.8.selenocysteine"; transcript_id "TR.8.selenocysteine"; Reference "TR.8.selenocysteine.cinclus_mexicanus.GCA_013399935_1_ASM1339993v1_genomic";
VWYM01020381.1	selenoprofiles_exonerate	CDS	252243	252319	.	-	.	phase "."; gene_id "TR.8.selenocysteine"; transcript_id "TR.8.selenocysteine"; Reference "TR.8.selenocysteine.cinclus_mexicanus.GCA_013399935_1_ASM1339993v1_genomic";
VWYM01020381.1	selenoprofiles_exonerate	CDS	251483	251639	.	-	.	phase "."; gene_id "TR.8.selenocysteine"; transcript_id "TR.8.selenocysteine"; Reference "TR.8.selenocysteine.cinclus_mexicanus.GCA_013399935_1_ASM1339993v1_genomic";
VWYM01020381.1	selenoprofiles_exonerate	CDS	251175	251282	.	-	.	phase "."; gene_id "TR.8.selenocysteine"; transcript_id "TR.8.selenocysteine"; Reference "TR.8.selenocysteine.cinclus_mexicanus.GCA_013399935_1_ASM1339993v1_genomic";
VWYM01020381.1	selenoprofiles_exonerate	CDS	250229	250324	.	-	.	phase "."; gene_id "TR.8.selenocysteine"; transcript_id "TR.8.selenocysteine"; Reference "TR.8.selenocysteine.cinclus_mexicanus.GCA_013399935_1_ASM1339993v1_genomic";
VWYM01020381.1	selenoprofiles_exonerate	CDS	249882	250016	.	-	.	phase "."; gene_id "TR.8.selenocysteine"; transcript_id "TR.8.selenocysteine"; Reference "TR.8.selenocysteine.cinclus_mexicanus.GCA_013399935_1_ASM1339993v1_genomic";
VWYM01020381.1	selenoprofiles_exonerate	CDS	249682	249750	.	-	.	phase "."; gene_id "TR.8.selenocysteine"; transcript_id "TR.8.selenocysteine"; Reference "TR.8.selenocysteine.cinclus_mexicanus.GCA_013399935_1_ASM1339993v1_genomic";
VWYM01020381.1	selenoprofiles_secposition	Selenocysteine	249688	249690	.	-	.	phase "."; gene_id "Sec1:TR.8.selenocysteine"; transcript_id "Sec1:TR.8.selenocysteine"; Reference "TR.8.selenocysteine.cinclus_mexicanus.GCA_013399935_1_ASM1339993v1_genomic";
VWYM01001725.1	selenoprofiles_exonerate	CDS	408821	408988	.	+	.	phase "."; gene_id "TR.13.selenocysteine"; transcript_id "TR.13.selenocysteine"; Reference "TR.13.selenocysteine.cinclus_mexicanus.GCA_013399935_1_ASM1339993v1_genomic";
VWYM01001725.1	selenoprofiles_exonerate	CDS	412203	412275	.	+	.	phase "."; gene_id "TR.13.selenocysteine"; transcript_id "TR.13.selenocysteine"; Reference "TR.13.selenocysteine.cinclus_mexicanus.GCA_013399935_1_ASM1339993v1_genomic";
VWYM01001725.1	selenoprofiles_exonerate	CDS	412391	412510	.	+	.	phase "."; gene_id "TR.13.selenocysteine"; transcript_id "TR.13.selenocysteine"; Reference "TR.13.selenocysteine.cinclus_mexicanus.GCA_013399935_1_ASM1339993v1_genomic";
VWYM01001725.1	selenoprofiles_exonerate	CDS	413298	413440	.	+	.	phase "."; gene_id "TR.13.selenocysteine"; transcript_id "TR.13.selenocysteine"; Reference "TR.13.selenocysteine.cinclus_mexicanus.GCA_013399935_1_ASM1339993v1_genomic";
VWYM01001725.1	selenoprofiles_exonerate	CDS	413569	413684	.	+	.	phase "."; gene_id "TR.13.selenocysteine"; transcript_id "TR.13.selenocysteine"; Reference "TR.13.selenocysteine.cinclus_mexicanus.GCA_013399935_1_ASM1339993v1_genomic";
VWYM01001725.1	selenoprofiles_exonerate	CDS	415056	415281	.	+	.	phase "."; gene_id "TR.13.selenocysteine"; transcript_id "TR.13.selenocysteine"; Reference "TR.13.selenocysteine.cinclus_mexicanus.GCA_013399935_1_ASM1339993v1_genomic";
VWYM01001725.1	selenoprofiles_exonerate	CDS	417358	417450	.	+	.	phase "."; gene_id "TR.13.selenocysteine"; transcript_id "TR.13.selenocysteine"; Reference "TR.13.selenocysteine.cinclus_mexicanus.GCA_013399935_1_ASM1339993v1_genomic";
VWYM01001725.1	selenoprofiles_exonerate	CDS	419168	419244	.	+	.	phase "."; gene_id "TR.13.selenocysteine"; transcript_id "TR.13.selenocysteine"; Reference "TR.13.selenocysteine.cinclus_mexicanus.GCA_013399935_1_ASM1339993v1_genomic";
VWYM01001725.1	selenoprofiles_exonerate	CDS	420851	421007	.	+	.	phase "."; gene_id "TR.13.selenocysteine"; transcript_id "TR.13.selenocysteine"; Reference "TR.13.selenocysteine.cinclus_mexicanus.GCA_013399935_1_ASM1339993v1_genomic";
VWYM01001725.1	selenoprofiles_exonerate	CDS	423086	423193	.	+	.	phase "."; gene_id "TR.13.selenocysteine"; transcript_id "TR.13.selenocysteine"; Reference "TR.13.selenocysteine.cinclus_mexicanus.GCA_013399935_1_ASM1339993v1_genomic";
VWYM01001725.1	selenoprofiles_exonerate	CDS	424579	424674	.	+	.	phase "."; gene_id "TR.13.selenocysteine"; transcript_id "TR.13.selenocysteine"; Reference "TR.13.selenocysteine.cinclus_mexicanus.GCA_013399935_1_ASM1339993v1_genomic";
VWYM01001725.1	selenoprofiles_exonerate	CDS	426807	426932	.	+	.	phase "."; gene_id "TR.13.selenocysteine"; transcript_id "TR.13.selenocysteine"; Reference "TR.13.selenocysteine.cinclus_mexicanus.GCA_013399935_1_ASM1339993v1_genomic";
VWYM01001725.1	selenoprofiles_exonerate	CDS	429951	430028	.	+	.	phase "."; gene_id "TR.13.selenocysteine"; transcript_id "TR.13.selenocysteine"; Reference "TR.13.selenocysteine.cinclus_mexicanus.GCA_013399935_1_ASM1339993v1_genomic";
VWYM01001725.1	selenoprofiles_secposition	Selenocysteine	430020	430022	.	+	.	phase "."; gene_id "Sec1:TR.13.selenocysteine"; transcript_id "Sec1:TR.13.selenocysteine"; Reference "TR.13.selenocysteine.cinclus_mexicanus.GCA_013399935_1_ASM1339993v1_genomic";
VWYM01021337.1	selenoprofiles_genewise	CDS	220271	220340	.	+	.	phase "."; gene_id "TR.31.selenocysteine"; transcript_id "TR.31.selenocysteine"; Reference "TR.31.selenocysteine.cinclus_mexicanus.GCA_013399935_1_ASM1339993v1_genomic";
VWYM01021337.1	selenoprofiles_genewise	CDS	221040	221096	.	+	.	phase "."; gene_id "TR.31.selenocysteine"; transcript_id "TR.31.selenocysteine"; Reference "TR.31.selenocysteine.cinclus_mexicanus.GCA_013399935_1_ASM1339993v1_genomic";
VWYM01021337.1	selenoprofiles_genewise	CDS	221699	221843	.	+	.	phase "."; gene_id "TR.31.selenocysteine"; transcript_id "TR.31.selenocysteine"; Reference "TR.31.selenocysteine.cinclus_mexicanus.GCA_013399935_1_ASM1339993v1_genomic";
VWYM01021337.1	selenoprofiles_genewise	CDS	222144	222218	.	+	.	phase "."; gene_id "TR.31.selenocysteine"; transcript_id "TR.31.selenocysteine"; Reference "TR.31.selenocysteine.cinclus_mexicanus.GCA_013399935_1_ASM1339993v1_genomic";
VWYM01021337.1	selenoprofiles_genewise	CDS	223062	223140	.	+	.	phase "."; gene_id "TR.31.selenocysteine"; transcript_id "TR.31.selenocysteine"; Reference "TR.31.selenocysteine.cinclus_mexicanus.GCA_013399935_1_ASM1339993v1_genomic";
VWYM01021337.1	selenoprofiles_genewise	CDS	224074	224136	.	+	.	phase "."; gene_id "TR.31.selenocysteine"; transcript_id "TR.31.selenocysteine"; Reference "TR.31.selenocysteine.cinclus_mexicanus.GCA_013399935_1_ASM1339993v1_genomic";
VWYM01021337.1	selenoprofiles_genewise	CDS	224493	224563	.	+	.	phase "."; gene_id "TR.31.selenocysteine"; transcript_id "TR.31.selenocysteine"; Reference "TR.31.selenocysteine.cinclus_mexicanus.GCA_013399935_1_ASM1339993v1_genomic";
VWYM01021337.1	selenoprofiles_genewise	CDS	227974	227993	.	+	.	phase "."; gene_id "TR.31.selenocysteine"; transcript_id "TR.31.selenocysteine"; Reference "TR.31.selenocysteine.cinclus_mexicanus.GCA_013399935_1_ASM1339993v1_genomic";
VWYM01021337.1	selenoprofiles_genewise	CDS	228341	228436	.	+	.	phase "."; gene_id "TR.31.selenocysteine"; transcript_id "TR.31.selenocysteine"; Reference "TR.31.selenocysteine.cinclus_mexicanus.GCA_013399935_1_ASM1339993v1_genomic";
VWYM01021337.1	selenoprofiles_genewise	CDS	229831	230055	.	+	.	phase "."; gene_id "TR.31.selenocysteine"; transcript_id "TR.31.selenocysteine"; Reference "TR.31.selenocysteine.cinclus_mexicanus.GCA_013399935_1_ASM1339993v1_genomic";
VWYM01021337.1	selenoprofiles_genewise	CDS	238385	238515	.	+	.	phase "."; gene_id "TR.31.selenocysteine"; transcript_id "TR.31.selenocysteine"; Reference "TR.31.selenocysteine.cinclus_mexicanus.GCA_013399935_1_ASM1339993v1_genomic";
VWYM01021337.1	selenoprofiles_genewise	CDS	243178	243273	.	+	.	phase "."; gene_id "TR.31.selenocysteine"; transcript_id "TR.31.selenocysteine"; Reference "TR.31.selenocysteine.cinclus_mexicanus.GCA_013399935_1_ASM1339993v1_genomic";
VWYM01021337.1	selenoprofiles_genewise	CDS	243489	243581	.	+	.	phase "."; gene_id "TR.31.selenocysteine"; transcript_id "TR.31.selenocysteine"; Reference "TR.31.selenocysteine.cinclus_mexicanus.GCA_013399935_1_ASM1339993v1_genomic";
VWYM01021337.1	selenoprofiles_genewise	CDS	244340	244411	.	+	.	phase "."; gene_id "TR.31.selenocysteine"; transcript_id "TR.31.selenocysteine"; Reference "TR.31.selenocysteine.cinclus_mexicanus.GCA_013399935_1_ASM1339993v1_genomic";
VWYM01021337.1	selenoprofiles_genewise	CDS	246133	246230	.	+	.	phase "."; gene_id "TR.31.selenocysteine"; transcript_id "TR.31.selenocysteine"; Reference "TR.31.selenocysteine.cinclus_mexicanus.GCA_013399935_1_ASM1339993v1_genomic";
VWYM01021337.1	selenoprofiles_genewise	CDS	248485	248614	.	+	.	phase "."; gene_id "TR.31.selenocysteine"; transcript_id "TR.31.selenocysteine"; Reference "TR.31.selenocysteine.cinclus_mexicanus.GCA_013399935_1_ASM1339993v1_genomic";
VWYM01021337.1	selenoprofiles_secposition	Selenocysteine	248606	248608	.	+	.	phase "."; gene_id "Sec1:TR.31.selenocysteine"; transcript_id "Sec1:TR.31.selenocysteine"; Reference "TR.31.selenocysteine.cinclus_mexicanus.GCA_013399935_1_ASM1339993v1_genomic";
VWYM01015471.1	selenoprofiles_genewise	CDS	280917	281272	.	+	.	phase "."; gene_id "SelT.2.selenocysteine"; transcript_id "SelT.2.selenocysteine"; Reference "SelT.2.selenocysteine.cinclus_mexicanus.GCA_013399935_1_ASM1339993v1_genomic";
VWYM01015471.1	selenoprofiles_genewise	CDS	282095	282221	.	+	.	phase "."; gene_id "SelT.2.selenocysteine"; transcript_id "SelT.2.selenocysteine"; Reference "SelT.2.selenocysteine.cinclus_mexicanus.GCA_013399935_1_ASM1339993v1_genomic";
VWYM01015471.1	selenoprofiles_genewise	CDS	283466	283553	.	+	.	phase "."; gene_id "SelT.2.selenocysteine"; transcript_id "SelT.2.selenocysteine"; Reference "SelT.2.selenocysteine.cinclus_mexicanus.GCA_013399935_1_ASM1339993v1_genomic";
VWYM01015471.1	selenoprofiles_genewise	CDS	284267	284391	.	+	.	phase "."; gene_id "SelT.2.selenocysteine"; transcript_id "SelT.2.selenocysteine"; Reference "SelT.2.selenocysteine.cinclus_mexicanus.GCA_013399935_1_ASM1339993v1_genomic";
VWYM01015471.1	selenoprofiles_secposition	Selenocysteine	281169	281171	.	+	.	phase "."; gene_id "Sec1:SelT.2.selenocysteine"; transcript_id "Sec1:SelT.2.selenocysteine"; Reference "SelT.2.selenocysteine.cinclus_mexicanus.GCA_013399935_1_ASM1339993v1_genomic";
CM065132.1	selenoprofiles_genewise	CDS	17202180	17202483	.	+	.	phase "."; gene_id "SPS.10.selenocysteine"; transcript_id "SPS.10.selenocysteine"; Reference "SPS.10.selenocysteine.cirrhinus_molitorella.GCA_033026305_1_C_molitorella_v1_0_genomic";
CM065132.1	selenoprofiles_genewise	CDS	17203725	17203828	.	+	.	phase "."; gene_id "SPS.10.selenocysteine"; transcript_id "SPS.10.selenocysteine"; Reference "SPS.10.selenocysteine.cirrhinus_molitorella.GCA_033026305_1_C_molitorella_v1_0_genomic";
CM065132.1	selenoprofiles_genewise	CDS	17203909	17204016	.	+	.	phase "."; gene_id "SPS.10.selenocysteine"; transcript_id "SPS.10.selenocysteine"; Reference "SPS.10.selenocysteine.cirrhinus_molitorella.GCA_033026305_1_C_molitorella_v1_0_genomic";
CM065132.1	selenoprofiles_genewise	CDS	17204936	17205090	.	+	.	phase "."; gene_id "SPS.10.selenocysteine"; transcript_id "SPS.10.selenocysteine"; Reference "SPS.10.selenocysteine.cirrhinus_molitorella.GCA_033026305_1_C_molitorella_v1_0_genomic";
CM065132.1	selenoprofiles_genewise	CDS	17205244	17205334	.	+	.	phase "."; gene_id "SPS.10.selenocysteine"; transcript_id "SPS.10.selenocysteine"; Reference "SPS.10.selenocysteine.cirrhinus_molitorella.GCA_033026305_1_C_molitorella_v1_0_genomic";
CM065132.1	selenoprofiles_genewise	CDS	17205496	17205595	.	+	.	phase "."; gene_id "SPS.10.selenocysteine"; transcript_id "SPS.10.selenocysteine"; Reference "SPS.10.selenocysteine.cirrhinus_molitorella.GCA_033026305_1_C_molitorella_v1_0_genomic";
CM065132.1	selenoprofiles_genewise	CDS	17206512	17206724	.	+	.	phase "."; gene_id "SPS.10.selenocysteine"; transcript_id "SPS.10.selenocysteine"; Reference "SPS.10.selenocysteine.cirrhinus_molitorella.GCA_033026305_1_C_molitorella_v1_0_genomic";
CM065132.1	selenoprofiles_genewise	CDS	17207768	17208042	.	+	.	phase "."; gene_id "SPS.10.selenocysteine"; transcript_id "SPS.10.selenocysteine"; Reference "SPS.10.selenocysteine.cirrhinus_molitorella.GCA_033026305_1_C_molitorella_v1_0_genomic";
CM065132.1	selenoprofiles_secposition	Selenocysteine	17202327	17202329	.	+	.	phase "."; gene_id "Sec1:SPS.10.selenocysteine"; transcript_id "Sec1:SPS.10.selenocysteine"; Reference "SPS.10.selenocysteine.cirrhinus_molitorella.GCA_033026305_1_C_molitorella_v1_0_genomic";
CM065133.1	selenoprofiles_genewise	CDS	18039376	18040212	.	-	.	phase "."; gene_id "DI.1.selenocysteine"; transcript_id "DI.1.selenocysteine"; Reference "DI.1.selenocysteine.cirrhinus_molitorella.GCA_033026305_1_C_molitorella_v1_0_genomic";
CM065133.1	selenoprofiles_secposition	Selenocysteine	18039790	18039792	.	-	.	phase "."; gene_id "Sec1:DI.1.selenocysteine"; transcript_id "Sec1:DI.1.selenocysteine"; Reference "DI.1.selenocysteine.cirrhinus_molitorella.GCA_033026305_1_C_molitorella_v1_0_genomic";
CM065135.1	selenoprofiles_genewise	CDS	36699461	36700252	.	+	.	phase "."; gene_id "DI.2.selenocysteine"; transcript_id "DI.2.selenocysteine"; Reference "DI.2.selenocysteine.cirrhinus_molitorella.GCA_033026305_1_C_molitorella_v1_0_genomic";
CM065135.1	selenoprofiles_secposition	Selenocysteine	36699848	36699850	.	+	.	phase "."; gene_id "Sec1:DI.2.selenocysteine"; transcript_id "Sec1:DI.2.selenocysteine"; Reference "DI.2.selenocysteine.cirrhinus_molitorella.GCA_033026305_1_C_molitorella_v1_0_genomic";
CM065135.1	selenoprofiles_genewise	CDS	26803095	26803313	.	-	.	phase "."; gene_id "DI.4.selenocysteine"; transcript_id "DI.4.selenocysteine"; Reference "DI.4.selenocysteine.cirrhinus_molitorella.GCA_033026305_1_C_molitorella_v1_0_genomic";
CM065135.1	selenoprofiles_genewise	CDS	26801326	26801883	.	-	.	phase "."; gene_id "DI.4.selenocysteine"; transcript_id "DI.4.selenocysteine"; Reference "DI.4.selenocysteine.cirrhinus_molitorella.GCA_033026305_1_C_molitorella_v1_0_genomic";
CM065135.1	selenoprofiles_secposition	Selenocysteine	26801725	26801727	.	-	.	phase "."; gene_id "Sec1:DI.4.selenocysteine"; transcript_id "Sec1:DI.4.selenocysteine"; Reference "DI.4.selenocysteine.cirrhinus_molitorella.GCA_033026305_1_C_molitorella_v1_0_genomic";
CM065125.1	selenoprofiles_genewise	CDS	8730082	8730436	.	-	.	phase "."; gene_id "DI.5.selenocysteine"; transcript_id "DI.5.selenocysteine"; Reference "DI.5.selenocysteine.cirrhinus_molitorella.GCA_033026305_1_C_molitorella_v1_0_genomic";
CM065125.1	selenoprofiles_genewise	CDS	8727475	8727618	.	-	.	phase "."; gene_id "DI.5.selenocysteine"; transcript_id "DI.5.selenocysteine"; Reference "DI.5.selenocysteine.cirrhinus_molitorella.GCA_033026305_1_C_molitorella_v1_0_genomic";
CM065125.1	selenoprofiles_genewise	CDS	8727167	8727366	.	-	.	phase "."; gene_id "DI.5.selenocysteine"; transcript_id "DI.5.selenocysteine"; Reference "DI.5.selenocysteine.cirrhinus_molitorella.GCA_033026305_1_C_molitorella_v1_0_genomic";
CM065125.1	selenoprofiles_genewise	CDS	8726756	8726821	.	-	.	phase "."; gene_id "DI.5.selenocysteine"; transcript_id "DI.5.selenocysteine"; Reference "DI.5.selenocysteine.cirrhinus_molitorella.GCA_033026305_1_C_molitorella_v1_0_genomic";
CM065125.1	selenoprofiles_secposition	Selenocysteine	8727578	8727580	.	-	.	phase "."; gene_id "Sec1:DI.5.selenocysteine"; transcript_id "Sec1:DI.5.selenocysteine"; Reference "DI.5.selenocysteine.cirrhinus_molitorella.GCA_033026305_1_C_molitorella_v1_0_genomic";
CM065119.1	selenoprofiles_exonerate	CDS	7602358	7602474	.	+	.	phase "."; gene_id "Fep15.3.selenocysteine"; transcript_id "Fep15.3.selenocysteine"; Reference "Fep15.3.selenocysteine.cirrhinus_molitorella.GCA_033026305_1_C_molitorella_v1_0_genomic";
CM065119.1	selenoprofiles_exonerate	CDS	7604450	7604526	.	+	.	phase "."; gene_id "Fep15.3.selenocysteine"; transcript_id "Fep15.3.selenocysteine"; Reference "Fep15.3.selenocysteine.cirrhinus_molitorella.GCA_033026305_1_C_molitorella_v1_0_genomic";
CM065119.1	selenoprofiles_exonerate	CDS	7604819	7604897	.	+	.	phase "."; gene_id "Fep15.3.selenocysteine"; transcript_id "Fep15.3.selenocysteine"; Reference "Fep15.3.selenocysteine.cirrhinus_molitorella.GCA_033026305_1_C_molitorella_v1_0_genomic";
CM065119.1	selenoprofiles_exonerate	CDS	7606595	7606738	.	+	.	phase "."; gene_id "Fep15.3.selenocysteine"; transcript_id "Fep15.3.selenocysteine"; Reference "Fep15.3.selenocysteine.cirrhinus_molitorella.GCA_033026305_1_C_molitorella_v1_0_genomic";
CM065119.1	selenoprofiles_secposition	Selenocysteine	7604468	7604470	.	+	.	phase "."; gene_id "Sec1:Fep15.3.selenocysteine"; transcript_id "Sec1:Fep15.3.selenocysteine"; Reference "Fep15.3.selenocysteine.cirrhinus_molitorella.GCA_033026305_1_C_molitorella_v1_0_genomic";
CM065137.1	selenoprofiles_genewise	CDS	2719308	2719532	.	+	.	phase "."; gene_id "GPx.2.selenocysteine"; transcript_id "GPx.2.selenocysteine"; Reference "GPx.2.selenocysteine.cirrhinus_molitorella.GCA_033026305_1_C_molitorella_v1_0_genomic";
CM065137.1	selenoprofiles_genewise	CDS	2720812	2721162	.	+	.	phase "."; gene_id "GPx.2.selenocysteine"; transcript_id "GPx.2.selenocysteine"; Reference "GPx.2.selenocysteine.cirrhinus_molitorella.GCA_033026305_1_C_molitorella_v1_0_genomic";
CM065137.1	selenoprofiles_secposition	Selenocysteine	2719425	2719427	.	+	.	phase "."; gene_id "Sec1:GPx.2.selenocysteine"; transcript_id "Sec1:GPx.2.selenocysteine"; Reference "GPx.2.selenocysteine.cirrhinus_molitorella.GCA_033026305_1_C_molitorella_v1_0_genomic";
CM065130.1	selenoprofiles_genewise	CDS	28025859	28026080	.	+	.	phase "."; gene_id "GPx.4.selenocysteine"; transcript_id "GPx.4.selenocysteine"; Reference "GPx.4.selenocysteine.cirrhinus_molitorella.GCA_033026305_1_C_molitorella_v1_0_genomic";
CM065130.1	selenoprofiles_genewise	CDS	28026907	28027257	.	+	.	phase "."; gene_id "GPx.4.selenocysteine"; transcript_id "GPx.4.selenocysteine"; Reference "GPx.4.selenocysteine.cirrhinus_molitorella.GCA_033026305_1_C_molitorella_v1_0_genomic";
CM065130.1	selenoprofiles_secposition	Selenocysteine	28025973	28025975	.	+	.	phase "."; gene_id "Sec1:GPx.4.selenocysteine"; transcript_id "Sec1:GPx.4.selenocysteine"; Reference "GPx.4.selenocysteine.cirrhinus_molitorella.GCA_033026305_1_C_molitorella_v1_0_genomic";
CM065135.1	selenoprofiles_genewise	CDS	16198672	16198893	.	+	.	phase "."; gene_id "GPx.6.selenocysteine"; transcript_id "GPx.6.selenocysteine"; Reference "GPx.6.selenocysteine.cirrhinus_molitorella.GCA_033026305_1_C_molitorella_v1_0_genomic";
CM065135.1	selenoprofiles_genewise	CDS	16199146	16199499	.	+	.	phase "."; gene_id "GPx.6.selenocysteine"; transcript_id "GPx.6.selenocysteine"; Reference "GPx.6.selenocysteine.cirrhinus_molitorella.GCA_033026305_1_C_molitorella_v1_0_genomic";
CM065135.1	selenoprofiles_secposition	Selenocysteine	16198789	16198791	.	+	.	phase "."; gene_id "Sec1:GPx.6.selenocysteine"; transcript_id "Sec1:GPx.6.selenocysteine"; Reference "GPx.6.selenocysteine.cirrhinus_molitorella.GCA_033026305_1_C_molitorella_v1_0_genomic";
CM065136.1	selenoprofiles_genewise	CDS	3458363	3458506	.	-	.	phase "."; gene_id "GPx.10.selenocysteine"; transcript_id "GPx.10.selenocysteine"; Reference "GPx.10.selenocysteine.cirrhinus_molitorella.GCA_033026305_1_C_molitorella_v1_0_genomic";
CM065136.1	selenoprofiles_genewise	CDS	3458138	3458231	.	-	.	phase "."; gene_id "GPx.10.selenocysteine"; transcript_id "GPx.10.selenocysteine"; Reference "GPx.10.selenocysteine.cirrhinus_molitorella.GCA_033026305_1_C_molitorella_v1_0_genomic";
CM065136.1	selenoprofiles_genewise	CDS	3456554	3456684	.	-	.	phase "."; gene_id "GPx.10.selenocysteine"; transcript_id "GPx.10.selenocysteine"; Reference "GPx.10.selenocysteine.cirrhinus_molitorella.GCA_033026305_1_C_molitorella_v1_0_genomic";
CM065136.1	selenoprofiles_genewise	CDS	3456333	3456479	.	-	.	phase "."; gene_id "GPx.10.selenocysteine"; transcript_id "GPx.10.selenocysteine"; Reference "GPx.10.selenocysteine.cirrhinus_molitorella.GCA_033026305_1_C_molitorella_v1_0_genomic";
CM065136.1	selenoprofiles_secposition	Selenocysteine	3458381	3458383	.	-	.	phase "."; gene_id "Sec1:GPx.10.selenocysteine"; transcript_id "Sec1:GPx.10.selenocysteine"; Reference "GPx.10.selenocysteine.cirrhinus_molitorella.GCA_033026305_1_C_molitorella_v1_0_genomic";
CM065121.1	selenoprofiles_genewise	CDS	20123477	20123622	.	-	.	phase "."; gene_id "GPx.11.selenocysteine"; transcript_id "GPx.11.selenocysteine"; Reference "GPx.11.selenocysteine.cirrhinus_molitorella.GCA_033026305_1_C_molitorella_v1_0_genomic";
CM065121.1	selenoprofiles_genewise	CDS	20121464	20121608	.	-	.	phase "."; gene_id "GPx.11.selenocysteine"; transcript_id "GPx.11.selenocysteine"; Reference "GPx.11.selenocysteine.cirrhinus_molitorella.GCA_033026305_1_C_molitorella_v1_0_genomic";
CM065121.1	selenoprofiles_genewise	CDS	20121233	20121388	.	-	.	phase "."; gene_id "GPx.11.selenocysteine"; transcript_id "GPx.11.selenocysteine"; Reference "GPx.11.selenocysteine.cirrhinus_molitorella.GCA_033026305_1_C_molitorella_v1_0_genomic";
CM065121.1	selenoprofiles_secposition	Selenocysteine	20121569	20121571	.	-	.	phase "."; gene_id "Sec1:GPx.11.selenocysteine"; transcript_id "Sec1:GPx.11.selenocysteine"; Reference "GPx.11.selenocysteine.cirrhinus_molitorella.GCA_033026305_1_C_molitorella_v1_0_genomic";
CM065129.1	selenoprofiles_genewise	CDS	18414508	18414591	.	+	.	phase "."; gene_id "GPx.18.selenocysteine"; transcript_id "GPx.18.selenocysteine"; Reference "GPx.18.selenocysteine.cirrhinus_molitorella.GCA_033026305_1_C_molitorella_v1_0_genomic";
CM065129.1	selenoprofiles_genewise	CDS	18416431	18416581	.	+	.	phase "."; gene_id "GPx.18.selenocysteine"; transcript_id "GPx.18.selenocysteine"; Reference "GPx.18.selenocysteine.cirrhinus_molitorella.GCA_033026305_1_C_molitorella_v1_0_genomic";
CM065129.1	selenoprofiles_genewise	CDS	18416747	18416864	.	+	.	phase "."; gene_id "GPx.18.selenocysteine"; transcript_id "GPx.18.selenocysteine"; Reference "GPx.18.selenocysteine.cirrhinus_molitorella.GCA_033026305_1_C_molitorella_v1_0_genomic";
CM065129.1	selenoprofiles_genewise	CDS	18417471	18417570	.	+	.	phase "."; gene_id "GPx.18.selenocysteine"; transcript_id "GPx.18.selenocysteine"; Reference "GPx.18.selenocysteine.cirrhinus_molitorella.GCA_033026305_1_C_molitorella_v1_0_genomic";
CM065129.1	selenoprofiles_genewise	CDS	18420393	18420608	.	+	.	phase "."; gene_id "GPx.18.selenocysteine"; transcript_id "GPx.18.selenocysteine"; Reference "GPx.18.selenocysteine.cirrhinus_molitorella.GCA_033026305_1_C_molitorella_v1_0_genomic";
CM065129.1	selenoprofiles_secposition	Selenocysteine	18416557	18416559	.	+	.	phase "."; gene_id "Sec1:GPx.18.selenocysteine"; transcript_id "Sec1:GPx.18.selenocysteine"; Reference "GPx.18.selenocysteine.cirrhinus_molitorella.GCA_033026305_1_C_molitorella_v1_0_genomic";
CM065124.1	selenoprofiles_exonerate	CDS	2955104	2955253	.	+	.	phase "."; gene_id "GPx.19.selenocysteine"; transcript_id "GPx.19.selenocysteine"; Reference "GPx.19.selenocysteine.cirrhinus_molitorella.GCA_033026305_1_C_molitorella_v1_0_genomic";
CM065124.1	selenoprofiles_exonerate	CDS	2957066	2957221	.	+	.	phase "."; gene_id "GPx.19.selenocysteine"; transcript_id "GPx.19.selenocysteine"; Reference "GPx.19.selenocysteine.cirrhinus_molitorella.GCA_033026305_1_C_molitorella_v1_0_genomic";
CM065124.1	selenoprofiles_secposition	Selenocysteine	2955146	2955148	.	+	.	phase "."; gene_id "Sec1:GPx.19.selenocysteine"; transcript_id "Sec1:GPx.19.selenocysteine"; Reference "GPx.19.selenocysteine.cirrhinus_molitorella.GCA_033026305_1_C_molitorella_v1_0_genomic";
CM065124.1	selenoprofiles_genewise	CDS	24968922	24969089	.	-	.	phase "."; gene_id "Sel15.1.selenocysteine"; transcript_id "Sel15.1.selenocysteine"; Reference "Sel15.1.selenocysteine.cirrhinus_molitorella.GCA_033026305_1_C_molitorella_v1_0_genomic";
CM065124.1	selenoprofiles_genewise	CDS	24968606	24968669	.	-	.	phase "."; gene_id "Sel15.1.selenocysteine"; transcript_id "Sel15.1.selenocysteine"; Reference "Sel15.1.selenocysteine.cirrhinus_molitorella.GCA_033026305_1_C_molitorella_v1_0_genomic";
CM065124.1	selenoprofiles_genewise	CDS	24968298	24968347	.	-	.	phase "."; gene_id "Sel15.1.selenocysteine"; transcript_id "Sel15.1.selenocysteine"; Reference "Sel15.1.selenocysteine.cirrhinus_molitorella.GCA_033026305_1_C_molitorella_v1_0_genomic";
CM065124.1	selenoprofiles_genewise	CDS	24966701	24966832	.	-	.	phase "."; gene_id "Sel15.1.selenocysteine"; transcript_id "Sel15.1.selenocysteine"; Reference "Sel15.1.selenocysteine.cirrhinus_molitorella.GCA_033026305_1_C_molitorella_v1_0_genomic";
CM065124.1	selenoprofiles_secposition	Selenocysteine	24968634	24968636	.	-	.	phase "."; gene_id "Sec1:Sel15.1.selenocysteine"; transcript_id "Sec1:Sel15.1.selenocysteine"; Reference "Sel15.1.selenocysteine.cirrhinus_molitorella.GCA_033026305_1_C_molitorella_v1_0_genomic";
CM065129.1	selenoprofiles_genewise	CDS	18636039	18636187	.	+	.	phase "."; gene_id "SelH.2.selenocysteine"; transcript_id "SelH.2.selenocysteine"; Reference "SelH.2.selenocysteine.cirrhinus_molitorella.GCA_033026305_1_C_molitorella_v1_0_genomic";
CM065129.1	selenoprofiles_genewise	CDS	18636350	18636492	.	+	.	phase "."; gene_id "SelH.2.selenocysteine"; transcript_id "SelH.2.selenocysteine"; Reference "SelH.2.selenocysteine.cirrhinus_molitorella.GCA_033026305_1_C_molitorella_v1_0_genomic";
CM065129.1	selenoprofiles_genewise	CDS	18636582	18636688	.	+	.	phase "."; gene_id "SelH.2.selenocysteine"; transcript_id "SelH.2.selenocysteine"; Reference "SelH.2.selenocysteine.cirrhinus_molitorella.GCA_033026305_1_C_molitorella_v1_0_genomic";
CM065129.1	selenoprofiles_secposition	Selenocysteine	18636357	18636359	.	+	.	phase "."; gene_id "Sec1:SelH.2.selenocysteine"; transcript_id "Sec1:SelH.2.selenocysteine"; Reference "SelH.2.selenocysteine.cirrhinus_molitorella.GCA_033026305_1_C_molitorella_v1_0_genomic";
CM065132.1	selenoprofiles_genewise	CDS	8862809	8863021	.	-	.	phase "."; gene_id "SelI.4.selenocysteine"; transcript_id "SelI.4.selenocysteine"; Reference "SelI.4.selenocysteine.cirrhinus_molitorella.GCA_033026305_1_C_molitorella_v1_0_genomic";
CM065132.1	selenoprofiles_genewise	CDS	8858973	8859041	.	-	.	phase "."; gene_id "SelI.4.selenocysteine"; transcript_id "SelI.4.selenocysteine"; Reference "SelI.4.selenocysteine.cirrhinus_molitorella.GCA_033026305_1_C_molitorella_v1_0_genomic";
CM065132.1	selenoprofiles_genewise	CDS	8856088	8856196	.	-	.	phase "."; gene_id "SelI.4.selenocysteine"; transcript_id "SelI.4.selenocysteine"; Reference "SelI.4.selenocysteine.cirrhinus_molitorella.GCA_033026305_1_C_molitorella_v1_0_genomic";
CM065132.1	selenoprofiles_genewise	CDS	8855260	8855334	.	-	.	phase "."; gene_id "SelI.4.selenocysteine"; transcript_id "SelI.4.selenocysteine"; Reference "SelI.4.selenocysteine.cirrhinus_molitorella.GCA_033026305_1_C_molitorella_v1_0_genomic";
CM065132.1	selenoprofiles_genewise	CDS	8853724	8853986	.	-	.	phase "."; gene_id "SelI.4.selenocysteine"; transcript_id "SelI.4.selenocysteine"; Reference "SelI.4.selenocysteine.cirrhinus_molitorella.GCA_033026305_1_C_molitorella_v1_0_genomic";
CM065132.1	selenoprofiles_genewise	CDS	8853527	8853635	.	-	.	phase "."; gene_id "SelI.4.selenocysteine"; transcript_id "SelI.4.selenocysteine"; Reference "SelI.4.selenocysteine.cirrhinus_molitorella.GCA_033026305_1_C_molitorella_v1_0_genomic";
CM065132.1	selenoprofiles_genewise	CDS	8853354	8853402	.	-	.	phase "."; gene_id "SelI.4.selenocysteine"; transcript_id "SelI.4.selenocysteine"; Reference "SelI.4.selenocysteine.cirrhinus_molitorella.GCA_033026305_1_C_molitorella_v1_0_genomic";
CM065132.1	selenoprofiles_genewise	CDS	8853031	8853211	.	-	.	phase "."; gene_id "SelI.4.selenocysteine"; transcript_id "SelI.4.selenocysteine"; Reference "SelI.4.selenocysteine.cirrhinus_molitorella.GCA_033026305_1_C_molitorella_v1_0_genomic";
CM065132.1	selenoprofiles_genewise	CDS	8852699	8852881	.	-	.	phase "."; gene_id "SelI.4.selenocysteine"; transcript_id "SelI.4.selenocysteine"; Reference "SelI.4.selenocysteine.cirrhinus_molitorella.GCA_033026305_1_C_molitorella_v1_0_genomic";
CM065132.1	selenoprofiles_genewise	CDS	8851382	8851489	.	-	.	phase "."; gene_id "SelI.4.selenocysteine"; transcript_id "SelI.4.selenocysteine"; Reference "SelI.4.selenocysteine.cirrhinus_molitorella.GCA_033026305_1_C_molitorella_v1_0_genomic";
CM065132.1	selenoprofiles_secposition	Selenocysteine	8851424	8851426	.	-	.	phase "."; gene_id "Sec1:SelI.4.selenocysteine"; transcript_id "Sec1:SelI.4.selenocysteine"; Reference "SelI.4.selenocysteine.cirrhinus_molitorella.GCA_033026305_1_C_molitorella_v1_0_genomic";
CM065124.1	selenoprofiles_genewise	CDS	27096094	27096160	.	+	.	phase "."; gene_id "SelJ.2.selenocysteine"; transcript_id "SelJ.2.selenocysteine"; Reference "SelJ.2.selenocysteine.cirrhinus_molitorella.GCA_033026305_1_C_molitorella_v1_0_genomic";
CM065124.1	selenoprofiles_genewise	CDS	27099318	27099494	.	+	.	phase "."; gene_id "SelJ.2.selenocysteine"; transcript_id "SelJ.2.selenocysteine"; Reference "SelJ.2.selenocysteine.cirrhinus_molitorella.GCA_033026305_1_C_molitorella_v1_0_genomic";
CM065124.1	selenoprofiles_genewise	CDS	27099661	27099759	.	+	.	phase "."; gene_id "SelJ.2.selenocysteine"; transcript_id "SelJ.2.selenocysteine"; Reference "SelJ.2.selenocysteine.cirrhinus_molitorella.GCA_033026305_1_C_molitorella_v1_0_genomic";
CM065124.1	selenoprofiles_genewise	CDS	27100920	27101012	.	+	.	phase "."; gene_id "SelJ.2.selenocysteine"; transcript_id "SelJ.2.selenocysteine"; Reference "SelJ.2.selenocysteine.cirrhinus_molitorella.GCA_033026305_1_C_molitorella_v1_0_genomic";
CM065124.1	selenoprofiles_genewise	CDS	27101225	27101381	.	+	.	phase "."; gene_id "SelJ.2.selenocysteine"; transcript_id "SelJ.2.selenocysteine"; Reference "SelJ.2.selenocysteine.cirrhinus_molitorella.GCA_033026305_1_C_molitorella_v1_0_genomic";
CM065124.1	selenoprofiles_genewise	CDS	27101533	27101648	.	+	.	phase "."; gene_id "SelJ.2.selenocysteine"; transcript_id "SelJ.2.selenocysteine"; Reference "SelJ.2.selenocysteine.cirrhinus_molitorella.GCA_033026305_1_C_molitorella_v1_0_genomic";
CM065124.1	selenoprofiles_genewise	CDS	27103556	27103633	.	+	.	phase "."; gene_id "SelJ.2.selenocysteine"; transcript_id "SelJ.2.selenocysteine"; Reference "SelJ.2.selenocysteine.cirrhinus_molitorella.GCA_033026305_1_C_molitorella_v1_0_genomic";
CM065124.1	selenoprofiles_genewise	CDS	27103716	27103855	.	+	.	phase "."; gene_id "SelJ.2.selenocysteine"; transcript_id "SelJ.2.selenocysteine"; Reference "SelJ.2.selenocysteine.cirrhinus_molitorella.GCA_033026305_1_C_molitorella_v1_0_genomic";
CM065124.1	selenoprofiles_genewise	CDS	27104067	27104168	.	+	.	phase "."; gene_id "SelJ.2.selenocysteine"; transcript_id "SelJ.2.selenocysteine"; Reference "SelJ.2.selenocysteine.cirrhinus_molitorella.GCA_033026305_1_C_molitorella_v1_0_genomic";
CM065124.1	selenoprofiles_secposition	Selenocysteine	27103630	27103632	.	+	.	phase "."; gene_id "Sec1:SelJ.2.selenocysteine"; transcript_id "Sec1:SelJ.2.selenocysteine"; Reference "SelJ.2.selenocysteine.cirrhinus_molitorella.GCA_033026305_1_C_molitorella_v1_0_genomic";
CM065125.1	selenoprofiles_genewise	CDS	33295767	33295876	.	-	.	phase "."; gene_id "SelK.3.selenocysteine"; transcript_id "SelK.3.selenocysteine"; Reference "SelK.3.selenocysteine.cirrhinus_molitorella.GCA_033026305_1_C_molitorella_v1_0_genomic";
CM065125.1	selenoprofiles_genewise	CDS	33294367	33294444	.	-	.	phase "."; gene_id "SelK.3.selenocysteine"; transcript_id "SelK.3.selenocysteine"; Reference "SelK.3.selenocysteine.cirrhinus_molitorella.GCA_033026305_1_C_molitorella_v1_0_genomic";
CM065125.1	selenoprofiles_genewise	CDS	33294158	33294275	.	-	.	phase "."; gene_id "SelK.3.selenocysteine"; transcript_id "SelK.3.selenocysteine"; Reference "SelK.3.selenocysteine.cirrhinus_molitorella.GCA_033026305_1_C_molitorella_v1_0_genomic";
CM065125.1	selenoprofiles_secposition	Selenocysteine	33294188	33294190	.	-	.	phase "."; gene_id "Sec1:SelK.3.selenocysteine"; transcript_id "Sec1:SelK.3.selenocysteine"; Reference "SelK.3.selenocysteine.cirrhinus_molitorella.GCA_033026305_1_C_molitorella_v1_0_genomic";
CM065133.1	selenoprofiles_exonerate	CDS	13773430	13773532	.	+	.	phase "."; gene_id "SelL.4.selenocysteine"; transcript_id "SelL.4.selenocysteine"; Reference "SelL.4.selenocysteine.cirrhinus_molitorella.GCA_033026305_1_C_molitorella_v1_0_genomic";
CM065133.1	selenoprofiles_exonerate	CDS	13773678	13773756	.	+	.	phase "."; gene_id "SelL.4.selenocysteine"; transcript_id "SelL.4.selenocysteine"; Reference "SelL.4.selenocysteine.cirrhinus_molitorella.GCA_033026305_1_C_molitorella_v1_0_genomic";
CM065133.1	selenoprofiles_exonerate	CDS	13773854	13773907	.	+	.	phase "."; gene_id "SelL.4.selenocysteine"; transcript_id "SelL.4.selenocysteine"; Reference "SelL.4.selenocysteine.cirrhinus_molitorella.GCA_033026305_1_C_molitorella_v1_0_genomic";
CM065133.1	selenoprofiles_exonerate	CDS	13774194	13774239	.	+	.	phase "."; gene_id "SelL.4.selenocysteine"; transcript_id "SelL.4.selenocysteine"; Reference "SelL.4.selenocysteine.cirrhinus_molitorella.GCA_033026305_1_C_molitorella_v1_0_genomic";
CM065133.1	selenoprofiles_exonerate	CDS	13774571	13774698	.	+	.	phase "."; gene_id "SelL.4.selenocysteine"; transcript_id "SelL.4.selenocysteine"; Reference "SelL.4.selenocysteine.cirrhinus_molitorella.GCA_033026305_1_C_molitorella_v1_0_genomic";
CM065133.1	selenoprofiles_exonerate	CDS	13776713	13776827	.	+	.	phase "."; gene_id "SelL.4.selenocysteine"; transcript_id "SelL.4.selenocysteine"; Reference "SelL.4.selenocysteine.cirrhinus_molitorella.GCA_033026305_1_C_molitorella_v1_0_genomic";
CM065133.1	selenoprofiles_exonerate	CDS	13777063	13777185	.	+	.	phase "."; gene_id "SelL.4.selenocysteine"; transcript_id "SelL.4.selenocysteine"; Reference "SelL.4.selenocysteine.cirrhinus_molitorella.GCA_033026305_1_C_molitorella_v1_0_genomic";
CM065133.1	selenoprofiles_exonerate	CDS	13778453	13778587	.	+	.	phase "."; gene_id "SelL.4.selenocysteine"; transcript_id "SelL.4.selenocysteine"; Reference "SelL.4.selenocysteine.cirrhinus_molitorella.GCA_033026305_1_C_molitorella_v1_0_genomic";
CM065133.1	selenoprofiles_exonerate	CDS	13779378	13779497	.	+	.	phase "."; gene_id "SelL.4.selenocysteine"; transcript_id "SelL.4.selenocysteine"; Reference "SelL.4.selenocysteine.cirrhinus_molitorella.GCA_033026305_1_C_molitorella_v1_0_genomic";
CM065133.1	selenoprofiles_secposition	Selenocysteine	13776783	13776785	.	+	.	phase "."; gene_id "Sec1:SelL.4.selenocysteine"; transcript_id "Sec1:SelL.4.selenocysteine"; Reference "SelL.4.selenocysteine.cirrhinus_molitorella.GCA_033026305_1_C_molitorella_v1_0_genomic";
CM065133.1	selenoprofiles_secposition	Selenocysteine	13776792	13776794	.	+	.	phase "."; gene_id "Sec2:SelL.4.selenocysteine"; transcript_id "Sec2:SelL.4.selenocysteine"; Reference "SelL.4.selenocysteine.cirrhinus_molitorella.GCA_033026305_1_C_molitorella_v1_0_genomic";
CM065119.1	selenoprofiles_exonerate	CDS	21068259	21068357	.	-	.	phase "."; gene_id "SelM.3.selenocysteine"; transcript_id "SelM.3.selenocysteine"; Reference "SelM.3.selenocysteine.cirrhinus_molitorella.GCA_033026305_1_C_molitorella_v1_0_genomic";
CM065119.1	selenoprofiles_exonerate	CDS	21067346	21067381	.	-	.	phase "."; gene_id "SelM.3.selenocysteine"; transcript_id "SelM.3.selenocysteine"; Reference "SelM.3.selenocysteine.cirrhinus_molitorella.GCA_033026305_1_C_molitorella_v1_0_genomic";
CM065119.1	selenoprofiles_exonerate	CDS	21067163	21067197	.	-	.	phase "."; gene_id "SelM.3.selenocysteine"; transcript_id "SelM.3.selenocysteine"; Reference "SelM.3.selenocysteine.cirrhinus_molitorella.GCA_033026305_1_C_molitorella_v1_0_genomic";
CM065119.1	selenoprofiles_exonerate	CDS	21065171	21065249	.	-	.	phase "."; gene_id "SelM.3.selenocysteine"; transcript_id "SelM.3.selenocysteine"; Reference "SelM.3.selenocysteine.cirrhinus_molitorella.GCA_033026305_1_C_molitorella_v1_0_genomic";
CM065119.1	selenoprofiles_exonerate	CDS	21062451	21062663	.	-	.	phase "."; gene_id "SelM.3.selenocysteine"; transcript_id "SelM.3.selenocysteine"; Reference "SelM.3.selenocysteine.cirrhinus_molitorella.GCA_033026305_1_C_molitorella_v1_0_genomic";
CM065119.1	selenoprofiles_secposition	Selenocysteine	21067367	21067369	.	-	.	phase "."; gene_id "Sec1:SelM.3.selenocysteine"; transcript_id "Sec1:SelM.3.selenocysteine"; Reference "SelM.3.selenocysteine.cirrhinus_molitorella.GCA_033026305_1_C_molitorella_v1_0_genomic";
CM065135.1	selenoprofiles_genewise	CDS	21200636	21200827	.	-	.	phase "."; gene_id "SelN.5.selenocysteine"; transcript_id "SelN.5.selenocysteine"; Reference "SelN.5.selenocysteine.cirrhinus_molitorella.GCA_033026305_1_C_molitorella_v1_0_genomic";
CM065135.1	selenoprofiles_genewise	CDS	21198922	21199039	.	-	.	phase "."; gene_id "SelN.5.selenocysteine"; transcript_id "SelN.5.selenocysteine"; Reference "SelN.5.selenocysteine.cirrhinus_molitorella.GCA_033026305_1_C_molitorella_v1_0_genomic";
CM065135.1	selenoprofiles_genewise	CDS	21198602	21198732	.	-	.	phase "."; gene_id "SelN.5.selenocysteine"; transcript_id "SelN.5.selenocysteine"; Reference "SelN.5.selenocysteine.cirrhinus_molitorella.GCA_033026305_1_C_molitorella_v1_0_genomic";
CM065135.1	selenoprofiles_genewise	CDS	21198163	21198375	.	-	.	phase "."; gene_id "SelN.5.selenocysteine"; transcript_id "SelN.5.selenocysteine"; Reference "SelN.5.selenocysteine.cirrhinus_molitorella.GCA_033026305_1_C_molitorella_v1_0_genomic";
CM065135.1	selenoprofiles_genewise	CDS	21197825	21197949	.	-	.	phase "."; gene_id "SelN.5.selenocysteine"; transcript_id "SelN.5.selenocysteine"; Reference "SelN.5.selenocysteine.cirrhinus_molitorella.GCA_033026305_1_C_molitorella_v1_0_genomic";
CM065135.1	selenoprofiles_genewise	CDS	21197573	21197710	.	-	.	phase "."; gene_id "SelN.5.selenocysteine"; transcript_id "SelN.5.selenocysteine"; Reference "SelN.5.selenocysteine.cirrhinus_molitorella.GCA_033026305_1_C_molitorella_v1_0_genomic";
CM065135.1	selenoprofiles_genewise	CDS	21196238	21196319	.	-	.	phase "."; gene_id "SelN.5.selenocysteine"; transcript_id "SelN.5.selenocysteine"; Reference "SelN.5.selenocysteine.cirrhinus_molitorella.GCA_033026305_1_C_molitorella_v1_0_genomic";
CM065135.1	selenoprofiles_genewise	CDS	21195597	21195785	.	-	.	phase "."; gene_id "SelN.5.selenocysteine"; transcript_id "SelN.5.selenocysteine"; Reference "SelN.5.selenocysteine.cirrhinus_molitorella.GCA_033026305_1_C_molitorella_v1_0_genomic";
CM065135.1	selenoprofiles_genewise	CDS	21195338	21195443	.	-	.	phase "."; gene_id "SelN.5.selenocysteine"; transcript_id "SelN.5.selenocysteine"; Reference "SelN.5.selenocysteine.cirrhinus_molitorella.GCA_033026305_1_C_molitorella_v1_0_genomic";
CM065135.1	selenoprofiles_genewise	CDS	21194701	21194813	.	-	.	phase "."; gene_id "SelN.5.selenocysteine"; transcript_id "SelN.5.selenocysteine"; Reference "SelN.5.selenocysteine.cirrhinus_molitorella.GCA_033026305_1_C_molitorella_v1_0_genomic";
CM065135.1	selenoprofiles_genewise	CDS	21194496	21194597	.	-	.	phase "."; gene_id "SelN.5.selenocysteine"; transcript_id "SelN.5.selenocysteine"; Reference "SelN.5.selenocysteine.cirrhinus_molitorella.GCA_033026305_1_C_molitorella_v1_0_genomic";
CM065135.1	selenoprofiles_genewise	CDS	21194230	21194400	.	-	.	phase "."; gene_id "SelN.5.selenocysteine"; transcript_id "SelN.5.selenocysteine"; Reference "SelN.5.selenocysteine.cirrhinus_molitorella.GCA_033026305_1_C_molitorella_v1_0_genomic";
CM065135.1	selenoprofiles_secposition	Selenocysteine	21195339	21195341	.	-	.	phase "."; gene_id "Sec1:SelN.5.selenocysteine"; transcript_id "Sec1:SelN.5.selenocysteine"; Reference "SelN.5.selenocysteine.cirrhinus_molitorella.GCA_033026305_1_C_molitorella_v1_0_genomic";
CM065127.1	selenoprofiles_genewise	CDS	11770741	11771294	.	-	.	phase "."; gene_id "SelO.3.selenocysteine"; transcript_id "SelO.3.selenocysteine"; Reference "SelO.3.selenocysteine.cirrhinus_molitorella.GCA_033026305_1_C_molitorella_v1_0_genomic";
CM065127.1	selenoprofiles_genewise	CDS	11770302	11770505	.	-	.	phase "."; gene_id "SelO.3.selenocysteine"; transcript_id "SelO.3.selenocysteine"; Reference "SelO.3.selenocysteine.cirrhinus_molitorella.GCA_033026305_1_C_molitorella_v1_0_genomic";
CM065127.1	selenoprofiles_genewise	CDS	11768625	11768802	.	-	.	phase "."; gene_id "SelO.3.selenocysteine"; transcript_id "SelO.3.selenocysteine"; Reference "SelO.3.selenocysteine.cirrhinus_molitorella.GCA_033026305_1_C_molitorella_v1_0_genomic";
CM065127.1	selenoprofiles_genewise	CDS	11768010	11768140	.	-	.	phase "."; gene_id "SelO.3.selenocysteine"; transcript_id "SelO.3.selenocysteine"; Reference "SelO.3.selenocysteine.cirrhinus_molitorella.GCA_033026305_1_C_molitorella_v1_0_genomic";
CM065127.1	selenoprofiles_genewise	CDS	11767653	11767930	.	-	.	phase "."; gene_id "SelO.3.selenocysteine"; transcript_id "SelO.3.selenocysteine"; Reference "SelO.3.selenocysteine.cirrhinus_molitorella.GCA_033026305_1_C_molitorella_v1_0_genomic";
CM065127.1	selenoprofiles_genewise	CDS	11767328	11767496	.	-	.	phase "."; gene_id "SelO.3.selenocysteine"; transcript_id "SelO.3.selenocysteine"; Reference "SelO.3.selenocysteine.cirrhinus_molitorella.GCA_033026305_1_C_molitorella_v1_0_genomic";
CM065127.1	selenoprofiles_genewise	CDS	11765870	11766055	.	-	.	phase "."; gene_id "SelO.3.selenocysteine"; transcript_id "SelO.3.selenocysteine"; Reference "SelO.3.selenocysteine.cirrhinus_molitorella.GCA_033026305_1_C_molitorella_v1_0_genomic";
CM065127.1	selenoprofiles_genewise	CDS	11765525	11765681	.	-	.	phase "."; gene_id "SelO.3.selenocysteine"; transcript_id "SelO.3.selenocysteine"; Reference "SelO.3.selenocysteine.cirrhinus_molitorella.GCA_033026305_1_C_molitorella_v1_0_genomic";
CM065127.1	selenoprofiles_genewise	CDS	11765170	11765388	.	-	.	phase "."; gene_id "SelO.3.selenocysteine"; transcript_id "SelO.3.selenocysteine"; Reference "SelO.3.selenocysteine.cirrhinus_molitorella.GCA_033026305_1_C_molitorella_v1_0_genomic";
CM065127.1	selenoprofiles_secposition	Selenocysteine	11765179	11765181	.	-	.	phase "."; gene_id "Sec1:SelO.3.selenocysteine"; transcript_id "Sec1:SelO.3.selenocysteine"; Reference "SelO.3.selenocysteine.cirrhinus_molitorella.GCA_033026305_1_C_molitorella_v1_0_genomic";
CM065128.1	selenoprofiles_exonerate	CDS	34568751	34569238	.	+	.	phase "."; gene_id "SelO.10.selenocysteine"; transcript_id "SelO.10.selenocysteine"; Reference "SelO.10.selenocysteine.cirrhinus_molitorella.GCA_033026305_1_C_molitorella_v1_0_genomic";
CM065128.1	selenoprofiles_exonerate	CDS	34570009	34570212	.	+	.	phase "."; gene_id "SelO.10.selenocysteine"; transcript_id "SelO.10.selenocysteine"; Reference "SelO.10.selenocysteine.cirrhinus_molitorella.GCA_033026305_1_C_molitorella_v1_0_genomic";
CM065128.1	selenoprofiles_exonerate	CDS	34570671	34570848	.	+	.	phase "."; gene_id "SelO.10.selenocysteine"; transcript_id "SelO.10.selenocysteine"; Reference "SelO.10.selenocysteine.cirrhinus_molitorella.GCA_033026305_1_C_molitorella_v1_0_genomic";
CM065128.1	selenoprofiles_exonerate	CDS	34571140	34571270	.	+	.	phase "."; gene_id "SelO.10.selenocysteine"; transcript_id "SelO.10.selenocysteine"; Reference "SelO.10.selenocysteine.cirrhinus_molitorella.GCA_033026305_1_C_molitorella_v1_0_genomic";
CM065128.1	selenoprofiles_exonerate	CDS	34571406	34571683	.	+	.	phase "."; gene_id "SelO.10.selenocysteine"; transcript_id "SelO.10.selenocysteine"; Reference "SelO.10.selenocysteine.cirrhinus_molitorella.GCA_033026305_1_C_molitorella_v1_0_genomic";
CM065128.1	selenoprofiles_exonerate	CDS	34571826	34571979	.	+	.	phase "."; gene_id "SelO.10.selenocysteine"; transcript_id "SelO.10.selenocysteine"; Reference "SelO.10.selenocysteine.cirrhinus_molitorella.GCA_033026305_1_C_molitorella_v1_0_genomic";
CM065128.1	selenoprofiles_exonerate	CDS	34572629	34572814	.	+	.	phase "."; gene_id "SelO.10.selenocysteine"; transcript_id "SelO.10.selenocysteine"; Reference "SelO.10.selenocysteine.cirrhinus_molitorella.GCA_033026305_1_C_molitorella_v1_0_genomic";
CM065128.1	selenoprofiles_exonerate	CDS	34572944	34573100	.	+	.	phase "."; gene_id "SelO.10.selenocysteine"; transcript_id "SelO.10.selenocysteine"; Reference "SelO.10.selenocysteine.cirrhinus_molitorella.GCA_033026305_1_C_molitorella_v1_0_genomic";
CM065128.1	selenoprofiles_exonerate	CDS	34573185	34573415	.	+	.	phase "."; gene_id "SelO.10.selenocysteine"; transcript_id "SelO.10.selenocysteine"; Reference "SelO.10.selenocysteine.cirrhinus_molitorella.GCA_033026305_1_C_molitorella_v1_0_genomic";
CM065128.1	selenoprofiles_secposition	Selenocysteine	34573404	34573406	.	+	.	phase "."; gene_id "Sec1:SelO.10.selenocysteine"; transcript_id "Sec1:SelO.10.selenocysteine"; Reference "SelO.10.selenocysteine.cirrhinus_molitorella.GCA_033026305_1_C_molitorella_v1_0_genomic";
CM065125.1	selenoprofiles_exonerate	CDS	17502550	17502752	.	+	.	phase "."; gene_id "SelP.1.selenocysteine"; transcript_id "SelP.1.selenocysteine"; Reference "SelP.1.selenocysteine.cirrhinus_molitorella.GCA_033026305_1_C_molitorella_v1_0_genomic";
CM065125.1	selenoprofiles_exonerate	CDS	17502918	17503127	.	+	.	phase "."; gene_id "SelP.1.selenocysteine"; transcript_id "SelP.1.selenocysteine"; Reference "SelP.1.selenocysteine.cirrhinus_molitorella.GCA_033026305_1_C_molitorella_v1_0_genomic";
CM065125.1	selenoprofiles_exonerate	CDS	17503206	17503323	.	+	.	phase "."; gene_id "SelP.1.selenocysteine"; transcript_id "SelP.1.selenocysteine"; Reference "SelP.1.selenocysteine.cirrhinus_molitorella.GCA_033026305_1_C_molitorella_v1_0_genomic";
CM065125.1	selenoprofiles_exonerate	CDS	17504718	17505002	.	+	.	phase "."; gene_id "SelP.1.selenocysteine"; transcript_id "SelP.1.selenocysteine"; Reference "SelP.1.selenocysteine.cirrhinus_molitorella.GCA_033026305_1_C_molitorella_v1_0_genomic";
CM065125.1	selenoprofiles_secposition	Selenocysteine	17502724	17502726	.	+	.	phase "."; gene_id "Sec1:SelP.1.selenocysteine"; transcript_id "Sec1:SelP.1.selenocysteine"; Reference "SelP.1.selenocysteine.cirrhinus_molitorella.GCA_033026305_1_C_molitorella_v1_0_genomic";
CM065136.1	selenoprofiles_genewise	CDS	20797031	20797085	.	-	.	phase "."; gene_id "SelR.4.selenocysteine"; transcript_id "SelR.4.selenocysteine"; Reference "SelR.4.selenocysteine.cirrhinus_molitorella.GCA_033026305_1_C_molitorella_v1_0_genomic";
CM065136.1	selenoprofiles_genewise	CDS	20796391	20796821	.	-	.	phase "."; gene_id "SelR.4.selenocysteine"; transcript_id "SelR.4.selenocysteine"; Reference "SelR.4.selenocysteine.cirrhinus_molitorella.GCA_033026305_1_C_molitorella_v1_0_genomic";
CM065136.1	selenoprofiles_secposition	Selenocysteine	20796508	20796510	.	-	.	phase "."; gene_id "Sec1:SelR.4.selenocysteine"; transcript_id "Sec1:SelR.4.selenocysteine"; Reference "SelR.4.selenocysteine.cirrhinus_molitorella.GCA_033026305_1_C_molitorella_v1_0_genomic";
CM065117.1	selenoprofiles_genewise	CDS	20873497	20873551	.	+	.	phase "."; gene_id "SelR.5.selenocysteine"; transcript_id "SelR.5.selenocysteine"; Reference "SelR.5.selenocysteine.cirrhinus_molitorella.GCA_033026305_1_C_molitorella_v1_0_genomic";
CM065117.1	selenoprofiles_genewise	CDS	20874691	20874833	.	+	.	phase "."; gene_id "SelR.5.selenocysteine"; transcript_id "SelR.5.selenocysteine"; Reference "SelR.5.selenocysteine.cirrhinus_molitorella.GCA_033026305_1_C_molitorella_v1_0_genomic";
CM065117.1	selenoprofiles_genewise	CDS	20875206	20875403	.	+	.	phase "."; gene_id "SelR.5.selenocysteine"; transcript_id "SelR.5.selenocysteine"; Reference "SelR.5.selenocysteine.cirrhinus_molitorella.GCA_033026305_1_C_molitorella_v1_0_genomic";
CM065117.1	selenoprofiles_secposition	Selenocysteine	20875284	20875286	.	+	.	phase "."; gene_id "Sec1:SelR.5.selenocysteine"; transcript_id "Sec1:SelR.5.selenocysteine"; Reference "SelR.5.selenocysteine.cirrhinus_molitorella.GCA_033026305_1_C_molitorella_v1_0_genomic";
CM065118.1	selenoprofiles_genewise	CDS	6538252	6538333	.	+	.	phase "."; gene_id "SelS.1.selenocysteine"; transcript_id "SelS.1.selenocysteine"; Reference "SelS.1.selenocysteine.cirrhinus_molitorella.GCA_033026305_1_C_molitorella_v1_0_genomic";
CM065118.1	selenoprofiles_genewise	CDS	6540139	6540251	.	+	.	phase "."; gene_id "SelS.1.selenocysteine"; transcript_id "SelS.1.selenocysteine"; Reference "SelS.1.selenocysteine.cirrhinus_molitorella.GCA_033026305_1_C_molitorella_v1_0_genomic";
CM065118.1	selenoprofiles_genewise	CDS	6540345	6540470	.	+	.	phase "."; gene_id "SelS.1.selenocysteine"; transcript_id "SelS.1.selenocysteine"; Reference "SelS.1.selenocysteine.cirrhinus_molitorella.GCA_033026305_1_C_molitorella_v1_0_genomic";
CM065118.1	selenoprofiles_genewise	CDS	6540552	6540641	.	+	.	phase "."; gene_id "SelS.1.selenocysteine"; transcript_id "SelS.1.selenocysteine"; Reference "SelS.1.selenocysteine.cirrhinus_molitorella.GCA_033026305_1_C_molitorella_v1_0_genomic";
CM065118.1	selenoprofiles_genewise	CDS	6540717	6540786	.	+	.	phase "."; gene_id "SelS.1.selenocysteine"; transcript_id "SelS.1.selenocysteine"; Reference "SelS.1.selenocysteine.cirrhinus_molitorella.GCA_033026305_1_C_molitorella_v1_0_genomic";
CM065118.1	selenoprofiles_genewise	CDS	6542802	6542887	.	+	.	phase "."; gene_id "SelS.1.selenocysteine"; transcript_id "SelS.1.selenocysteine"; Reference "SelS.1.selenocysteine.cirrhinus_molitorella.GCA_033026305_1_C_molitorella_v1_0_genomic";
CM065118.1	selenoprofiles_secposition	Selenocysteine	6542879	6542881	.	+	.	phase "."; gene_id "Sec1:SelS.1.selenocysteine"; transcript_id "Sec1:SelS.1.selenocysteine"; Reference "SelS.1.selenocysteine.cirrhinus_molitorella.GCA_033026305_1_C_molitorella_v1_0_genomic";
CM065126.1	selenoprofiles_genewise	CDS	19026697	19026892	.	+	.	phase "."; gene_id "SelU.4.selenocysteine"; transcript_id "SelU.4.selenocysteine"; Reference "SelU.4.selenocysteine.cirrhinus_molitorella.GCA_033026305_1_C_molitorella_v1_0_genomic";
CM065126.1	selenoprofiles_genewise	CDS	19027016	19027107	.	+	.	phase "."; gene_id "SelU.4.selenocysteine"; transcript_id "SelU.4.selenocysteine"; Reference "SelU.4.selenocysteine.cirrhinus_molitorella.GCA_033026305_1_C_molitorella_v1_0_genomic";
CM065126.1	selenoprofiles_genewise	CDS	19031253	19031393	.	+	.	phase "."; gene_id "SelU.4.selenocysteine"; transcript_id "SelU.4.selenocysteine"; Reference "SelU.4.selenocysteine.cirrhinus_molitorella.GCA_033026305_1_C_molitorella_v1_0_genomic";
CM065126.1	selenoprofiles_genewise	CDS	19031749	19031913	.	+	.	phase "."; gene_id "SelU.4.selenocysteine"; transcript_id "SelU.4.selenocysteine"; Reference "SelU.4.selenocysteine.cirrhinus_molitorella.GCA_033026305_1_C_molitorella_v1_0_genomic";
CM065126.1	selenoprofiles_genewise	CDS	19032032	19032127	.	+	.	phase "."; gene_id "SelU.4.selenocysteine"; transcript_id "SelU.4.selenocysteine"; Reference "SelU.4.selenocysteine.cirrhinus_molitorella.GCA_033026305_1_C_molitorella_v1_0_genomic";
CM065126.1	selenoprofiles_secposition	Selenocysteine	19027090	19027092	.	+	.	phase "."; gene_id "Sec1:SelU.4.selenocysteine"; transcript_id "Sec1:SelU.4.selenocysteine"; Reference "SelU.4.selenocysteine.cirrhinus_molitorella.GCA_033026305_1_C_molitorella_v1_0_genomic";
CM065136.1	selenoprofiles_genewise	CDS	1128519	1128611	.	-	.	phase "."; gene_id "SelU.8.selenocysteine"; transcript_id "SelU.8.selenocysteine"; Reference "SelU.8.selenocysteine.cirrhinus_molitorella.GCA_033026305_1_C_molitorella_v1_0_genomic";
CM065136.1	selenoprofiles_genewise	CDS	1126554	1126694	.	-	.	phase "."; gene_id "SelU.8.selenocysteine"; transcript_id "SelU.8.selenocysteine"; Reference "SelU.8.selenocysteine.cirrhinus_molitorella.GCA_033026305_1_C_molitorella_v1_0_genomic";
CM065136.1	selenoprofiles_genewise	CDS	1125151	1125315	.	-	.	phase "."; gene_id "SelU.8.selenocysteine"; transcript_id "SelU.8.selenocysteine"; Reference "SelU.8.selenocysteine.cirrhinus_molitorella.GCA_033026305_1_C_molitorella_v1_0_genomic";
CM065136.1	selenoprofiles_genewise	CDS	1122844	1122948	.	-	.	phase "."; gene_id "SelU.8.selenocysteine"; transcript_id "SelU.8.selenocysteine"; Reference "SelU.8.selenocysteine.cirrhinus_molitorella.GCA_033026305_1_C_molitorella_v1_0_genomic";
CM065136.1	selenoprofiles_secposition	Selenocysteine	1128534	1128536	.	-	.	phase "."; gene_id "Sec1:SelU.8.selenocysteine"; transcript_id "Sec1:SelU.8.selenocysteine"; Reference "SelU.8.selenocysteine.cirrhinus_molitorella.GCA_033026305_1_C_molitorella_v1_0_genomic";
CM065136.1	selenoprofiles_exonerate	CDS	1210769	1210796	.	-	.	phase "."; gene_id "SelU.9.selenocysteine"; transcript_id "SelU.9.selenocysteine"; Reference "SelU.9.selenocysteine.cirrhinus_molitorella.GCA_033026305_1_C_molitorella_v1_0_genomic";
CM065136.1	selenoprofiles_exonerate	CDS	1119541	1119639	.	-	.	phase "."; gene_id "SelU.9.selenocysteine"; transcript_id "SelU.9.selenocysteine"; Reference "SelU.9.selenocysteine.cirrhinus_molitorella.GCA_033026305_1_C_molitorella_v1_0_genomic";
CM065136.1	selenoprofiles_exonerate	CDS	1117613	1117704	.	-	.	phase "."; gene_id "SelU.9.selenocysteine"; transcript_id "SelU.9.selenocysteine"; Reference "SelU.9.selenocysteine.cirrhinus_molitorella.GCA_033026305_1_C_molitorella_v1_0_genomic";
CM065136.1	selenoprofiles_exonerate	CDS	1117393	1117533	.	-	.	phase "."; gene_id "SelU.9.selenocysteine"; transcript_id "SelU.9.selenocysteine"; Reference "SelU.9.selenocysteine.cirrhinus_molitorella.GCA_033026305_1_C_molitorella_v1_0_genomic";
CM065136.1	selenoprofiles_exonerate	CDS	1115865	1116029	.	-	.	phase "."; gene_id "SelU.9.selenocysteine"; transcript_id "SelU.9.selenocysteine"; Reference "SelU.9.selenocysteine.cirrhinus_molitorella.GCA_033026305_1_C_molitorella_v1_0_genomic";
CM065136.1	selenoprofiles_exonerate	CDS	1115674	1115784	.	-	.	phase "."; gene_id "SelU.9.selenocysteine"; transcript_id "SelU.9.selenocysteine"; Reference "SelU.9.selenocysteine.cirrhinus_molitorella.GCA_033026305_1_C_molitorella_v1_0_genomic";
CM065136.1	selenoprofiles_secposition	Selenocysteine	1117628	1117630	.	-	.	phase "."; gene_id "Sec1:SelU.9.selenocysteine"; transcript_id "Sec1:SelU.9.selenocysteine"; Reference "SelU.9.selenocysteine.cirrhinus_molitorella.GCA_033026305_1_C_molitorella_v1_0_genomic";
CM065130.1	selenoprofiles_genewise	CDS	2120845	2120961	.	-	.	phase "."; gene_id "TR.2.selenocysteine"; transcript_id "TR.2.selenocysteine"; Reference "TR.2.selenocysteine.cirrhinus_molitorella.GCA_033026305_1_C_molitorella_v1_0_genomic";
CM065130.1	selenoprofiles_genewise	CDS	2119257	2119317	.	-	.	phase "."; gene_id "TR.2.selenocysteine"; transcript_id "TR.2.selenocysteine"; Reference "TR.2.selenocysteine.cirrhinus_molitorella.GCA_033026305_1_C_molitorella_v1_0_genomic";
CM065130.1	selenoprofiles_genewise	CDS	2117469	2117578	.	-	.	phase "."; gene_id "TR.2.selenocysteine"; transcript_id "TR.2.selenocysteine"; Reference "TR.2.selenocysteine.cirrhinus_molitorella.GCA_033026305_1_C_molitorella_v1_0_genomic";
CM065130.1	selenoprofiles_genewise	CDS	2115484	2115591	.	-	.	phase "."; gene_id "TR.2.selenocysteine"; transcript_id "TR.2.selenocysteine"; Reference "TR.2.selenocysteine.cirrhinus_molitorella.GCA_033026305_1_C_molitorella_v1_0_genomic";
CM065130.1	selenoprofiles_genewise	CDS	2114454	2114526	.	-	.	phase "."; gene_id "TR.2.selenocysteine"; transcript_id "TR.2.selenocysteine"; Reference "TR.2.selenocysteine.cirrhinus_molitorella.GCA_033026305_1_C_molitorella_v1_0_genomic";
CM065130.1	selenoprofiles_genewise	CDS	2114253	2114372	.	-	.	phase "."; gene_id "TR.2.selenocysteine"; transcript_id "TR.2.selenocysteine"; Reference "TR.2.selenocysteine.cirrhinus_molitorella.GCA_033026305_1_C_molitorella_v1_0_genomic";
CM065130.1	selenoprofiles_genewise	CDS	2113568	2113716	.	-	.	phase "."; gene_id "TR.2.selenocysteine"; transcript_id "TR.2.selenocysteine"; Reference "TR.2.selenocysteine.cirrhinus_molitorella.GCA_033026305_1_C_molitorella_v1_0_genomic";
CM065130.1	selenoprofiles_genewise	CDS	2113098	2113213	.	-	.	phase "."; gene_id "TR.2.selenocysteine"; transcript_id "TR.2.selenocysteine"; Reference "TR.2.selenocysteine.cirrhinus_molitorella.GCA_033026305_1_C_molitorella_v1_0_genomic";
CM065130.1	selenoprofiles_genewise	CDS	2109662	2109887	.	-	.	phase "."; gene_id "TR.2.selenocysteine"; transcript_id "TR.2.selenocysteine"; Reference "TR.2.selenocysteine.cirrhinus_molitorella.GCA_033026305_1_C_molitorella_v1_0_genomic";
CM065130.1	selenoprofiles_genewise	CDS	2109414	2109506	.	-	.	phase "."; gene_id "TR.2.selenocysteine"; transcript_id "TR.2.selenocysteine"; Reference "TR.2.selenocysteine.cirrhinus_molitorella.GCA_033026305_1_C_molitorella_v1_0_genomic";
CM065130.1	selenoprofiles_genewise	CDS	2108212	2108288	.	-	.	phase "."; gene_id "TR.2.selenocysteine"; transcript_id "TR.2.selenocysteine"; Reference "TR.2.selenocysteine.cirrhinus_molitorella.GCA_033026305_1_C_molitorella_v1_0_genomic";
CM065130.1	selenoprofiles_genewise	CDS	2104822	2104978	.	-	.	phase "."; gene_id "TR.2.selenocysteine"; transcript_id "TR.2.selenocysteine"; Reference "TR.2.selenocysteine.cirrhinus_molitorella.GCA_033026305_1_C_molitorella_v1_0_genomic";
CM065130.1	selenoprofiles_genewise	CDS	2104611	2104718	.	-	.	phase "."; gene_id "TR.2.selenocysteine"; transcript_id "TR.2.selenocysteine"; Reference "TR.2.selenocysteine.cirrhinus_molitorella.GCA_033026305_1_C_molitorella_v1_0_genomic";
CM065130.1	selenoprofiles_genewise	CDS	2104413	2104508	.	-	.	phase "."; gene_id "TR.2.selenocysteine"; transcript_id "TR.2.selenocysteine"; Reference "TR.2.selenocysteine.cirrhinus_molitorella.GCA_033026305_1_C_molitorella_v1_0_genomic";
CM065130.1	selenoprofiles_genewise	CDS	2101550	2101684	.	-	.	phase "."; gene_id "TR.2.selenocysteine"; transcript_id "TR.2.selenocysteine"; Reference "TR.2.selenocysteine.cirrhinus_molitorella.GCA_033026305_1_C_molitorella_v1_0_genomic";
CM065130.1	selenoprofiles_genewise	CDS	2101384	2101452	.	-	.	phase "."; gene_id "TR.2.selenocysteine"; transcript_id "TR.2.selenocysteine"; Reference "TR.2.selenocysteine.cirrhinus_molitorella.GCA_033026305_1_C_molitorella_v1_0_genomic";
CM065130.1	selenoprofiles_secposition	Selenocysteine	2101390	2101392	.	-	.	phase "."; gene_id "Sec1:TR.2.selenocysteine"; transcript_id "Sec1:TR.2.selenocysteine"; Reference "TR.2.selenocysteine.cirrhinus_molitorella.GCA_033026305_1_C_molitorella_v1_0_genomic";
CM065119.1	selenoprofiles_genewise	CDS	9721540	9721651	.	-	.	phase "."; gene_id "TR.18.selenocysteine"; transcript_id "TR.18.selenocysteine"; Reference "TR.18.selenocysteine.cirrhinus_molitorella.GCA_033026305_1_C_molitorella_v1_0_genomic";
CM065119.1	selenoprofiles_genewise	CDS	9721343	9721399	.	-	.	phase "."; gene_id "TR.18.selenocysteine"; transcript_id "TR.18.selenocysteine"; Reference "TR.18.selenocysteine.cirrhinus_molitorella.GCA_033026305_1_C_molitorella_v1_0_genomic";
CM065119.1	selenoprofiles_genewise	CDS	9721117	9721261	.	-	.	phase "."; gene_id "TR.18.selenocysteine"; transcript_id "TR.18.selenocysteine"; Reference "TR.18.selenocysteine.cirrhinus_molitorella.GCA_033026305_1_C_molitorella_v1_0_genomic";
CM065119.1	selenoprofiles_genewise	CDS	9720100	9720174	.	-	.	phase "."; gene_id "TR.18.selenocysteine"; transcript_id "TR.18.selenocysteine"; Reference "TR.18.selenocysteine.cirrhinus_molitorella.GCA_033026305_1_C_molitorella_v1_0_genomic";
CM065119.1	selenoprofiles_genewise	CDS	9719296	9719374	.	-	.	phase "."; gene_id "TR.18.selenocysteine"; transcript_id "TR.18.selenocysteine"; Reference "TR.18.selenocysteine.cirrhinus_molitorella.GCA_033026305_1_C_molitorella_v1_0_genomic";
CM065119.1	selenoprofiles_genewise	CDS	9719134	9719196	.	-	.	phase "."; gene_id "TR.18.selenocysteine"; transcript_id "TR.18.selenocysteine"; Reference "TR.18.selenocysteine.cirrhinus_molitorella.GCA_033026305_1_C_molitorella_v1_0_genomic";
CM065119.1	selenoprofiles_genewise	CDS	9718393	9718463	.	-	.	phase "."; gene_id "TR.18.selenocysteine"; transcript_id "TR.18.selenocysteine"; Reference "TR.18.selenocysteine.cirrhinus_molitorella.GCA_033026305_1_C_molitorella_v1_0_genomic";
CM065119.1	selenoprofiles_genewise	CDS	9714982	9715001	.	-	.	phase "."; gene_id "TR.18.selenocysteine"; transcript_id "TR.18.selenocysteine"; Reference "TR.18.selenocysteine.cirrhinus_molitorella.GCA_033026305_1_C_molitorella_v1_0_genomic";
CM065119.1	selenoprofiles_genewise	CDS	9713366	9713457	.	-	.	phase "."; gene_id "TR.18.selenocysteine"; transcript_id "TR.18.selenocysteine"; Reference "TR.18.selenocysteine.cirrhinus_molitorella.GCA_033026305_1_C_molitorella_v1_0_genomic";
CM065119.1	selenoprofiles_genewise	CDS	9712341	9712515	.	-	.	phase "."; gene_id "TR.18.selenocysteine"; transcript_id "TR.18.selenocysteine"; Reference "TR.18.selenocysteine.cirrhinus_molitorella.GCA_033026305_1_C_molitorella_v1_0_genomic";
CM065119.1	selenoprofiles_genewise	CDS	9704443	9704579	.	-	.	phase "."; gene_id "TR.18.selenocysteine"; transcript_id "TR.18.selenocysteine"; Reference "TR.18.selenocysteine.cirrhinus_molitorella.GCA_033026305_1_C_molitorella_v1_0_genomic";
CM065119.1	selenoprofiles_genewise	CDS	9702829	9702924	.	-	.	phase "."; gene_id "TR.18.selenocysteine"; transcript_id "TR.18.selenocysteine"; Reference "TR.18.selenocysteine.cirrhinus_molitorella.GCA_033026305_1_C_molitorella_v1_0_genomic";
CM065119.1	selenoprofiles_genewise	CDS	9700444	9700536	.	-	.	phase "."; gene_id "TR.18.selenocysteine"; transcript_id "TR.18.selenocysteine"; Reference "TR.18.selenocysteine.cirrhinus_molitorella.GCA_033026305_1_C_molitorella_v1_0_genomic";
CM065119.1	selenoprofiles_genewise	CDS	9699611	9699682	.	-	.	phase "."; gene_id "TR.18.selenocysteine"; transcript_id "TR.18.selenocysteine"; Reference "TR.18.selenocysteine.cirrhinus_molitorella.GCA_033026305_1_C_molitorella_v1_0_genomic";
CM065119.1	selenoprofiles_genewise	CDS	9697945	9698042	.	-	.	phase "."; gene_id "TR.18.selenocysteine"; transcript_id "TR.18.selenocysteine"; Reference "TR.18.selenocysteine.cirrhinus_molitorella.GCA_033026305_1_C_molitorella_v1_0_genomic";
CM065119.1	selenoprofiles_genewise	CDS	9697634	9697763	.	-	.	phase "."; gene_id "TR.18.selenocysteine"; transcript_id "TR.18.selenocysteine"; Reference "TR.18.selenocysteine.cirrhinus_molitorella.GCA_033026305_1_C_molitorella_v1_0_genomic";
CM065119.1	selenoprofiles_secposition	Selenocysteine	9697640	9697642	.	-	.	phase "."; gene_id "Sec1:TR.18.selenocysteine"; transcript_id "Sec1:TR.18.selenocysteine"; Reference "TR.18.selenocysteine.cirrhinus_molitorella.GCA_033026305_1_C_molitorella_v1_0_genomic";
CM065129.1	selenoprofiles_genewise	CDS	7062979	7063163	.	-	.	phase "."; gene_id "SelT.3.selenocysteine"; transcript_id "SelT.3.selenocysteine"; Reference "SelT.3.selenocysteine.cirrhinus_molitorella.GCA_033026305_1_C_molitorella_v1_0_genomic";
CM065129.1	selenoprofiles_genewise	CDS	7062223	7062333	.	-	.	phase "."; gene_id "SelT.3.selenocysteine"; transcript_id "SelT.3.selenocysteine"; Reference "SelT.3.selenocysteine.cirrhinus_molitorella.GCA_033026305_1_C_molitorella_v1_0_genomic";
CM065129.1	selenoprofiles_genewise	CDS	7062014	7062140	.	-	.	phase "."; gene_id "SelT.3.selenocysteine"; transcript_id "SelT.3.selenocysteine"; Reference "SelT.3.selenocysteine.cirrhinus_molitorella.GCA_033026305_1_C_molitorella_v1_0_genomic";
CM065129.1	selenoprofiles_genewise	CDS	7061534	7061621	.	-	.	phase "."; gene_id "SelT.3.selenocysteine"; transcript_id "SelT.3.selenocysteine"; Reference "SelT.3.selenocysteine.cirrhinus_molitorella.GCA_033026305_1_C_molitorella_v1_0_genomic";
CM065129.1	selenoprofiles_genewise	CDS	7061316	7061437	.	-	.	phase "."; gene_id "SelT.3.selenocysteine"; transcript_id "SelT.3.selenocysteine"; Reference "SelT.3.selenocysteine.cirrhinus_molitorella.GCA_033026305_1_C_molitorella_v1_0_genomic";
CM065129.1	selenoprofiles_secposition	Selenocysteine	7062324	7062326	.	-	.	phase "."; gene_id "Sec1:SelT.3.selenocysteine"; transcript_id "Sec1:SelT.3.selenocysteine"; Reference "SelT.3.selenocysteine.cirrhinus_molitorella.GCA_033026305_1_C_molitorella_v1_0_genomic";
CM065127.1	selenoprofiles_genewise	CDS	36544469	36544599	.	-	.	phase "."; gene_id "SelT.5.selenocysteine"; transcript_id "SelT.5.selenocysteine"; Reference "SelT.5.selenocysteine.cirrhinus_molitorella.GCA_033026305_1_C_molitorella_v1_0_genomic";
CM065127.1	selenoprofiles_genewise	CDS	36543503	36543613	.	-	.	phase "."; gene_id "SelT.5.selenocysteine"; transcript_id "SelT.5.selenocysteine"; Reference "SelT.5.selenocysteine.cirrhinus_molitorella.GCA_033026305_1_C_molitorella_v1_0_genomic";
CM065127.1	selenoprofiles_genewise	CDS	36543237	36543363	.	-	.	phase "."; gene_id "SelT.5.selenocysteine"; transcript_id "SelT.5.selenocysteine"; Reference "SelT.5.selenocysteine.cirrhinus_molitorella.GCA_033026305_1_C_molitorella_v1_0_genomic";
CM065127.1	selenoprofiles_genewise	CDS	36541954	36542041	.	-	.	phase "."; gene_id "SelT.5.selenocysteine"; transcript_id "SelT.5.selenocysteine"; Reference "SelT.5.selenocysteine.cirrhinus_molitorella.GCA_033026305_1_C_molitorella_v1_0_genomic";
CM065127.1	selenoprofiles_genewise	CDS	36541707	36541831	.	-	.	phase "."; gene_id "SelT.5.selenocysteine"; transcript_id "SelT.5.selenocysteine"; Reference "SelT.5.selenocysteine.cirrhinus_molitorella.GCA_033026305_1_C_molitorella_v1_0_genomic";
CM065127.1	selenoprofiles_secposition	Selenocysteine	36543604	36543606	.	-	.	phase "."; gene_id "Sec1:SelT.5.selenocysteine"; transcript_id "Sec1:SelT.5.selenocysteine"; Reference "SelT.5.selenocysteine.cirrhinus_molitorella.GCA_033026305_1_C_molitorella_v1_0_genomic";
CM065124.1	selenoprofiles_genewise	CDS	32485920	32486059	.	+	.	phase "."; gene_id "SelT.8.selenocysteine"; transcript_id "SelT.8.selenocysteine"; Reference "SelT.8.selenocysteine.cirrhinus_molitorella.GCA_033026305_1_C_molitorella_v1_0_genomic";
CM065124.1	selenoprofiles_genewise	CDS	32486623	32486734	.	+	.	phase "."; gene_id "SelT.8.selenocysteine"; transcript_id "SelT.8.selenocysteine"; Reference "SelT.8.selenocysteine.cirrhinus_molitorella.GCA_033026305_1_C_molitorella_v1_0_genomic";
CM065124.1	selenoprofiles_genewise	CDS	32487737	32487883	.	+	.	phase "."; gene_id "SelT.8.selenocysteine"; transcript_id "SelT.8.selenocysteine"; Reference "SelT.8.selenocysteine.cirrhinus_molitorella.GCA_033026305_1_C_molitorella_v1_0_genomic";
CM065124.1	selenoprofiles_genewise	CDS	32488265	32488352	.	+	.	phase "."; gene_id "SelT.8.selenocysteine"; transcript_id "SelT.8.selenocysteine"; Reference "SelT.8.selenocysteine.cirrhinus_molitorella.GCA_033026305_1_C_molitorella_v1_0_genomic";
CM065124.1	selenoprofiles_genewise	CDS	32488737	32488861	.	+	.	phase "."; gene_id "SelT.8.selenocysteine"; transcript_id "SelT.8.selenocysteine"; Reference "SelT.8.selenocysteine.cirrhinus_molitorella.GCA_033026305_1_C_molitorella_v1_0_genomic";
CM065124.1	selenoprofiles_secposition	Selenocysteine	32486630	32486632	.	+	.	phase "."; gene_id "Sec1:SelT.8.selenocysteine"; transcript_id "Sec1:SelT.8.selenocysteine"; Reference "SelT.8.selenocysteine.cirrhinus_molitorella.GCA_033026305_1_C_molitorella_v1_0_genomic";
CM065117.1	selenoprofiles_exonerate	CDS	26422166	26422194	.	+	.	phase "."; gene_id "SelW.1.selenocysteine"; transcript_id "SelW.1.selenocysteine"; Reference "SelW.1.selenocysteine.cirrhinus_molitorella.GCA_033026305_1_C_molitorella_v1_0_genomic";
CM065117.1	selenoprofiles_exonerate	CDS	26424273	26424370	.	+	.	phase "."; gene_id "SelW.1.selenocysteine"; transcript_id "SelW.1.selenocysteine"; Reference "SelW.1.selenocysteine.cirrhinus_molitorella.GCA_033026305_1_C_molitorella_v1_0_genomic";
CM065117.1	selenoprofiles_exonerate	CDS	26424467	26424543	.	+	.	phase "."; gene_id "SelW.1.selenocysteine"; transcript_id "SelW.1.selenocysteine"; Reference "SelW.1.selenocysteine.cirrhinus_molitorella.GCA_033026305_1_C_molitorella_v1_0_genomic";
CM065117.1	selenoprofiles_exonerate	CDS	26424698	26424781	.	+	.	phase "."; gene_id "SelW.1.selenocysteine"; transcript_id "SelW.1.selenocysteine"; Reference "SelW.1.selenocysteine.cirrhinus_molitorella.GCA_033026305_1_C_molitorella_v1_0_genomic";
CM065117.1	selenoprofiles_secposition	Selenocysteine	26424280	26424282	.	+	.	phase "."; gene_id "Sec2:SelW.1.selenocysteine"; transcript_id "Sec2:SelW.1.selenocysteine"; Reference "SelW.1.selenocysteine.cirrhinus_molitorella.GCA_033026305_1_C_molitorella_v1_0_genomic";
CM065117.1	selenoprofiles_exonerate	CDS	26428003	26428031	.	+	.	phase "."; gene_id "SelW.2.selenocysteine"; transcript_id "SelW.2.selenocysteine"; Reference "SelW.2.selenocysteine.cirrhinus_molitorella.GCA_033026305_1_C_molitorella_v1_0_genomic";
CM065117.1	selenoprofiles_exonerate	CDS	26428667	26428764	.	+	.	phase "."; gene_id "SelW.2.selenocysteine"; transcript_id "SelW.2.selenocysteine"; Reference "SelW.2.selenocysteine.cirrhinus_molitorella.GCA_033026305_1_C_molitorella_v1_0_genomic";
CM065117.1	selenoprofiles_exonerate	CDS	26429231	26429307	.	+	.	phase "."; gene_id "SelW.2.selenocysteine"; transcript_id "SelW.2.selenocysteine"; Reference "SelW.2.selenocysteine.cirrhinus_molitorella.GCA_033026305_1_C_molitorella_v1_0_genomic";
CM065117.1	selenoprofiles_exonerate	CDS	26432411	26432491	.	+	.	phase "."; gene_id "SelW.2.selenocysteine"; transcript_id "SelW.2.selenocysteine"; Reference "SelW.2.selenocysteine.cirrhinus_molitorella.GCA_033026305_1_C_molitorella_v1_0_genomic";
CM065117.1	selenoprofiles_secposition	Selenocysteine	26428674	26428676	.	+	.	phase "."; gene_id "Sec2:SelW.2.selenocysteine"; transcript_id "Sec2:SelW.2.selenocysteine"; Reference "SelW.2.selenocysteine.cirrhinus_molitorella.GCA_033026305_1_C_molitorella_v1_0_genomic";
CM065119.1	selenoprofiles_exonerate	CDS	31621533	31621561	.	+	.	phase "."; gene_id "SelW.3.selenocysteine"; transcript_id "SelW.3.selenocysteine"; Reference "SelW.3.selenocysteine.cirrhinus_molitorella.GCA_033026305_1_C_molitorella_v1_0_genomic";
CM065119.1	selenoprofiles_exonerate	CDS	31622100	31622124	.	+	.	phase "."; gene_id "SelW.3.selenocysteine"; transcript_id "SelW.3.selenocysteine"; Reference "SelW.3.selenocysteine.cirrhinus_molitorella.GCA_033026305_1_C_molitorella_v1_0_genomic";
CM065119.1	selenoprofiles_exonerate	CDS	31622224	31622277	.	+	.	phase "."; gene_id "SelW.3.selenocysteine"; transcript_id "SelW.3.selenocysteine"; Reference "SelW.3.selenocysteine.cirrhinus_molitorella.GCA_033026305_1_C_molitorella_v1_0_genomic";
CM065119.1	selenoprofiles_exonerate	CDS	31622395	31622469	.	+	.	phase "."; gene_id "SelW.3.selenocysteine"; transcript_id "SelW.3.selenocysteine"; Reference "SelW.3.selenocysteine.cirrhinus_molitorella.GCA_033026305_1_C_molitorella_v1_0_genomic";
CM065119.1	selenoprofiles_exonerate	CDS	31623031	31623108	.	+	.	phase "."; gene_id "SelW.3.selenocysteine"; transcript_id "SelW.3.selenocysteine"; Reference "SelW.3.selenocysteine.cirrhinus_molitorella.GCA_033026305_1_C_molitorella_v1_0_genomic";
CM065119.1	selenoprofiles_secposition	Selenocysteine	31622107	31622109	.	+	.	phase "."; gene_id "Sec2:SelW.3.selenocysteine"; transcript_id "Sec2:SelW.3.selenocysteine"; Reference "SelW.3.selenocysteine.cirrhinus_molitorella.GCA_033026305_1_C_molitorella_v1_0_genomic";
CM070029.1	selenoprofiles_genewise	CDS	19414614	19414917	.	+	.	phase "."; gene_id "SPS.5.selenocysteine"; transcript_id "SPS.5.selenocysteine"; Reference "SPS.5.selenocysteine.cirrhinus_mrigala.GCA_036247105_2_ASM3624710v2_genomic";
CM070029.1	selenoprofiles_genewise	CDS	19415978	19416081	.	+	.	phase "."; gene_id "SPS.5.selenocysteine"; transcript_id "SPS.5.selenocysteine"; Reference "SPS.5.selenocysteine.cirrhinus_mrigala.GCA_036247105_2_ASM3624710v2_genomic";
CM070029.1	selenoprofiles_genewise	CDS	19416162	19416269	.	+	.	phase "."; gene_id "SPS.5.selenocysteine"; transcript_id "SPS.5.selenocysteine"; Reference "SPS.5.selenocysteine.cirrhinus_mrigala.GCA_036247105_2_ASM3624710v2_genomic";
CM070029.1	selenoprofiles_genewise	CDS	19416408	19416562	.	+	.	phase "."; gene_id "SPS.5.selenocysteine"; transcript_id "SPS.5.selenocysteine"; Reference "SPS.5.selenocysteine.cirrhinus_mrigala.GCA_036247105_2_ASM3624710v2_genomic";
CM070029.1	selenoprofiles_genewise	CDS	19416701	19416791	.	+	.	phase "."; gene_id "SPS.5.selenocysteine"; transcript_id "SPS.5.selenocysteine"; Reference "SPS.5.selenocysteine.cirrhinus_mrigala.GCA_036247105_2_ASM3624710v2_genomic";
CM070029.1	selenoprofiles_genewise	CDS	19416974	19417073	.	+	.	phase "."; gene_id "SPS.5.selenocysteine"; transcript_id "SPS.5.selenocysteine"; Reference "SPS.5.selenocysteine.cirrhinus_mrigala.GCA_036247105_2_ASM3624710v2_genomic";
CM070029.1	selenoprofiles_genewise	CDS	19418486	19418698	.	+	.	phase "."; gene_id "SPS.5.selenocysteine"; transcript_id "SPS.5.selenocysteine"; Reference "SPS.5.selenocysteine.cirrhinus_mrigala.GCA_036247105_2_ASM3624710v2_genomic";
CM070029.1	selenoprofiles_genewise	CDS	19420756	19421030	.	+	.	phase "."; gene_id "SPS.5.selenocysteine"; transcript_id "SPS.5.selenocysteine"; Reference "SPS.5.selenocysteine.cirrhinus_mrigala.GCA_036247105_2_ASM3624710v2_genomic";
CM070029.1	selenoprofiles_secposition	Selenocysteine	19414761	19414763	.	+	.	phase "."; gene_id "Sec1:SPS.5.selenocysteine"; transcript_id "Sec1:SPS.5.selenocysteine"; Reference "SPS.5.selenocysteine.cirrhinus_mrigala.GCA_036247105_2_ASM3624710v2_genomic";
CM070026.1	selenoprofiles_genewise	CDS	34508292	34509125	.	+	.	phase "."; gene_id "DI.1.selenocysteine"; transcript_id "DI.1.selenocysteine"; Reference "DI.1.selenocysteine.cirrhinus_mrigala.GCA_036247105_2_ASM3624710v2_genomic";
CM070026.1	selenoprofiles_secposition	Selenocysteine	34508709	34508711	.	+	.	phase "."; gene_id "Sec1:DI.1.selenocysteine"; transcript_id "Sec1:DI.1.selenocysteine"; Reference "DI.1.selenocysteine.cirrhinus_mrigala.GCA_036247105_2_ASM3624710v2_genomic";
CM070023.1	selenoprofiles_genewise	CDS	5637679	5638470	.	-	.	phase "."; gene_id "DI.2.selenocysteine"; transcript_id "DI.2.selenocysteine"; Reference "DI.2.selenocysteine.cirrhinus_mrigala.GCA_036247105_2_ASM3624710v2_genomic";
CM070023.1	selenoprofiles_secposition	Selenocysteine	5638081	5638083	.	-	.	phase "."; gene_id "Sec1:DI.2.selenocysteine"; transcript_id "Sec1:DI.2.selenocysteine"; Reference "DI.2.selenocysteine.cirrhinus_mrigala.GCA_036247105_2_ASM3624710v2_genomic";
CM070023.1	selenoprofiles_genewise	CDS	1803240	1803458	.	+	.	phase "."; gene_id "DI.4.selenocysteine"; transcript_id "DI.4.selenocysteine"; Reference "DI.4.selenocysteine.cirrhinus_mrigala.GCA_036247105_2_ASM3624710v2_genomic";
CM070023.1	selenoprofiles_genewise	CDS	1804629	1805186	.	+	.	phase "."; gene_id "DI.4.selenocysteine"; transcript_id "DI.4.selenocysteine"; Reference "DI.4.selenocysteine.cirrhinus_mrigala.GCA_036247105_2_ASM3624710v2_genomic";
CM070023.1	selenoprofiles_secposition	Selenocysteine	1804785	1804787	.	+	.	phase "."; gene_id "Sec1:DI.4.selenocysteine"; transcript_id "Sec1:DI.4.selenocysteine"; Reference "DI.4.selenocysteine.cirrhinus_mrigala.GCA_036247105_2_ASM3624710v2_genomic";
CM070014.1	selenoprofiles_genewise	CDS	26107084	26107438	.	+	.	phase "."; gene_id "DI.5.selenocysteine"; transcript_id "DI.5.selenocysteine"; Reference "DI.5.selenocysteine.cirrhinus_mrigala.GCA_036247105_2_ASM3624710v2_genomic";
CM070014.1	selenoprofiles_genewise	CDS	26108835	26108978	.	+	.	phase "."; gene_id "DI.5.selenocysteine"; transcript_id "DI.5.selenocysteine"; Reference "DI.5.selenocysteine.cirrhinus_mrigala.GCA_036247105_2_ASM3624710v2_genomic";
CM070014.1	selenoprofiles_genewise	CDS	26109112	26109311	.	+	.	phase "."; gene_id "DI.5.selenocysteine"; transcript_id "DI.5.selenocysteine"; Reference "DI.5.selenocysteine.cirrhinus_mrigala.GCA_036247105_2_ASM3624710v2_genomic";
CM070014.1	selenoprofiles_genewise	CDS	26109671	26109736	.	+	.	phase "."; gene_id "DI.5.selenocysteine"; transcript_id "DI.5.selenocysteine"; Reference "DI.5.selenocysteine.cirrhinus_mrigala.GCA_036247105_2_ASM3624710v2_genomic";
CM070014.1	selenoprofiles_secposition	Selenocysteine	26108873	26108875	.	+	.	phase "."; gene_id "Sec1:DI.5.selenocysteine"; transcript_id "Sec1:DI.5.selenocysteine"; Reference "DI.5.selenocysteine.cirrhinus_mrigala.GCA_036247105_2_ASM3624710v2_genomic";
CM070011.1	selenoprofiles_genewise	CDS	40735216	40735332	.	-	.	phase "."; gene_id "Fep15.4.selenocysteine"; transcript_id "Fep15.4.selenocysteine"; Reference "Fep15.4.selenocysteine.cirrhinus_mrigala.GCA_036247105_2_ASM3624710v2_genomic";
CM070011.1	selenoprofiles_genewise	CDS	40733888	40733964	.	-	.	phase "."; gene_id "Fep15.4.selenocysteine"; transcript_id "Fep15.4.selenocysteine"; Reference "Fep15.4.selenocysteine.cirrhinus_mrigala.GCA_036247105_2_ASM3624710v2_genomic";
CM070011.1	selenoprofiles_genewise	CDS	40733516	40733594	.	-	.	phase "."; gene_id "Fep15.4.selenocysteine"; transcript_id "Fep15.4.selenocysteine"; Reference "Fep15.4.selenocysteine.cirrhinus_mrigala.GCA_036247105_2_ASM3624710v2_genomic";
CM070011.1	selenoprofiles_genewise	CDS	40731325	40731468	.	-	.	phase "."; gene_id "Fep15.4.selenocysteine"; transcript_id "Fep15.4.selenocysteine"; Reference "Fep15.4.selenocysteine.cirrhinus_mrigala.GCA_036247105_2_ASM3624710v2_genomic";
CM070011.1	selenoprofiles_secposition	Selenocysteine	40733944	40733946	.	-	.	phase "."; gene_id "Sec1:Fep15.4.selenocysteine"; transcript_id "Sec1:Fep15.4.selenocysteine"; Reference "Fep15.4.selenocysteine.cirrhinus_mrigala.GCA_036247105_2_ASM3624710v2_genomic";
CM070017.1	selenoprofiles_genewise	CDS	6942365	6942589	.	+	.	phase "."; gene_id "GPx.2.selenocysteine"; transcript_id "GPx.2.selenocysteine"; Reference "GPx.2.selenocysteine.cirrhinus_mrigala.GCA_036247105_2_ASM3624710v2_genomic";
CM070017.1	selenoprofiles_genewise	CDS	6943262	6943612	.	+	.	phase "."; gene_id "GPx.2.selenocysteine"; transcript_id "GPx.2.selenocysteine"; Reference "GPx.2.selenocysteine.cirrhinus_mrigala.GCA_036247105_2_ASM3624710v2_genomic";
CM070017.1	selenoprofiles_secposition	Selenocysteine	6942482	6942484	.	+	.	phase "."; gene_id "Sec1:GPx.2.selenocysteine"; transcript_id "Sec1:GPx.2.selenocysteine"; Reference "GPx.2.selenocysteine.cirrhinus_mrigala.GCA_036247105_2_ASM3624710v2_genomic";
CM070012.1	selenoprofiles_genewise	CDS	26499634	26499855	.	+	.	phase "."; gene_id "GPx.4.selenocysteine"; transcript_id "GPx.4.selenocysteine"; Reference "GPx.4.selenocysteine.cirrhinus_mrigala.GCA_036247105_2_ASM3624710v2_genomic";
CM070012.1	selenoprofiles_genewise	CDS	26501319	26501669	.	+	.	phase "."; gene_id "GPx.4.selenocysteine"; transcript_id "GPx.4.selenocysteine"; Reference "GPx.4.selenocysteine.cirrhinus_mrigala.GCA_036247105_2_ASM3624710v2_genomic";
CM070012.1	selenoprofiles_secposition	Selenocysteine	26499748	26499750	.	+	.	phase "."; gene_id "Sec1:GPx.4.selenocysteine"; transcript_id "Sec1:GPx.4.selenocysteine"; Reference "GPx.4.selenocysteine.cirrhinus_mrigala.GCA_036247105_2_ASM3624710v2_genomic";
CM070023.1	selenoprofiles_genewise	CDS	30379144	30379365	.	+	.	phase "."; gene_id "GPx.6.selenocysteine"; transcript_id "GPx.6.selenocysteine"; Reference "GPx.6.selenocysteine.cirrhinus_mrigala.GCA_036247105_2_ASM3624710v2_genomic";
CM070023.1	selenoprofiles_genewise	CDS	30379589	30379942	.	+	.	phase "."; gene_id "GPx.6.selenocysteine"; transcript_id "GPx.6.selenocysteine"; Reference "GPx.6.selenocysteine.cirrhinus_mrigala.GCA_036247105_2_ASM3624710v2_genomic";
CM070023.1	selenoprofiles_secposition	Selenocysteine	30379261	30379263	.	+	.	phase "."; gene_id "Sec1:GPx.6.selenocysteine"; transcript_id "Sec1:GPx.6.selenocysteine"; Reference "GPx.6.selenocysteine.cirrhinus_mrigala.GCA_036247105_2_ASM3624710v2_genomic";
CM070018.1	selenoprofiles_genewise	CDS	2610268	2610411	.	-	.	phase "."; gene_id "GPx.10.selenocysteine"; transcript_id "GPx.10.selenocysteine"; Reference "GPx.10.selenocysteine.cirrhinus_mrigala.GCA_036247105_2_ASM3624710v2_genomic";
CM070018.1	selenoprofiles_genewise	CDS	2610010	2610103	.	-	.	phase "."; gene_id "GPx.10.selenocysteine"; transcript_id "GPx.10.selenocysteine"; Reference "GPx.10.selenocysteine.cirrhinus_mrigala.GCA_036247105_2_ASM3624710v2_genomic";
CM070018.1	selenoprofiles_genewise	CDS	2609031	2609161	.	-	.	phase "."; gene_id "GPx.10.selenocysteine"; transcript_id "GPx.10.selenocysteine"; Reference "GPx.10.selenocysteine.cirrhinus_mrigala.GCA_036247105_2_ASM3624710v2_genomic";
CM070018.1	selenoprofiles_genewise	CDS	2608781	2608933	.	-	.	phase "."; gene_id "GPx.10.selenocysteine"; transcript_id "GPx.10.selenocysteine"; Reference "GPx.10.selenocysteine.cirrhinus_mrigala.GCA_036247105_2_ASM3624710v2_genomic";
CM070018.1	selenoprofiles_secposition	Selenocysteine	2610286	2610288	.	-	.	phase "."; gene_id "Sec1:GPx.10.selenocysteine"; transcript_id "Sec1:GPx.10.selenocysteine"; Reference "GPx.10.selenocysteine.cirrhinus_mrigala.GCA_036247105_2_ASM3624710v2_genomic";
CM070028.1	selenoprofiles_exonerate	CDS	21747094	21747243	.	+	.	phase "."; gene_id "GPx.14.selenocysteine"; transcript_id "GPx.14.selenocysteine"; Reference "GPx.14.selenocysteine.cirrhinus_mrigala.GCA_036247105_2_ASM3624710v2_genomic";
CM070028.1	selenoprofiles_exonerate	CDS	21747321	21747472	.	+	.	phase "."; gene_id "GPx.14.selenocysteine"; transcript_id "GPx.14.selenocysteine"; Reference "GPx.14.selenocysteine.cirrhinus_mrigala.GCA_036247105_2_ASM3624710v2_genomic";
CM070028.1	selenoprofiles_exonerate	CDS	21747870	21747915	.	+	.	phase "."; gene_id "GPx.14.selenocysteine"; transcript_id "GPx.14.selenocysteine"; Reference "GPx.14.selenocysteine.cirrhinus_mrigala.GCA_036247105_2_ASM3624710v2_genomic";
CM070028.1	selenoprofiles_secposition	Selenocysteine	21747136	21747138	.	+	.	phase "."; gene_id "Sec1:GPx.14.selenocysteine"; transcript_id "Sec1:GPx.14.selenocysteine"; Reference "GPx.14.selenocysteine.cirrhinus_mrigala.GCA_036247105_2_ASM3624710v2_genomic";
CM070020.1	selenoprofiles_genewise	CDS	19439992	19440148	.	-	.	phase "."; gene_id "GPx.18.selenocysteine"; transcript_id "GPx.18.selenocysteine"; Reference "GPx.18.selenocysteine.cirrhinus_mrigala.GCA_036247105_2_ASM3624710v2_genomic";
CM070020.1	selenoprofiles_genewise	CDS	19439711	19439828	.	-	.	phase "."; gene_id "GPx.18.selenocysteine"; transcript_id "GPx.18.selenocysteine"; Reference "GPx.18.selenocysteine.cirrhinus_mrigala.GCA_036247105_2_ASM3624710v2_genomic";
CM070020.1	selenoprofiles_genewise	CDS	19438912	19439011	.	-	.	phase "."; gene_id "GPx.18.selenocysteine"; transcript_id "GPx.18.selenocysteine"; Reference "GPx.18.selenocysteine.cirrhinus_mrigala.GCA_036247105_2_ASM3624710v2_genomic";
CM070020.1	selenoprofiles_genewise	CDS	19437768	19437980	.	-	.	phase "."; gene_id "GPx.18.selenocysteine"; transcript_id "GPx.18.selenocysteine"; Reference "GPx.18.selenocysteine.cirrhinus_mrigala.GCA_036247105_2_ASM3624710v2_genomic";
CM070020.1	selenoprofiles_secposition	Selenocysteine	19440014	19440016	.	-	.	phase "."; gene_id "Sec1:GPx.18.selenocysteine"; transcript_id "Sec1:GPx.18.selenocysteine"; Reference "GPx.18.selenocysteine.cirrhinus_mrigala.GCA_036247105_2_ASM3624710v2_genomic";
CM070008.1	selenoprofiles_exonerate	CDS	39075786	39075973	.	-	.	phase "."; gene_id "GPx.21.selenocysteine"; transcript_id "GPx.21.selenocysteine"; Reference "GPx.21.selenocysteine.cirrhinus_mrigala.GCA_036247105_2_ASM3624710v2_genomic";
CM070008.1	selenoprofiles_exonerate	CDS	39074623	39074767	.	-	.	phase "."; gene_id "GPx.21.selenocysteine"; transcript_id "GPx.21.selenocysteine"; Reference "GPx.21.selenocysteine.cirrhinus_mrigala.GCA_036247105_2_ASM3624710v2_genomic";
CM070008.1	selenoprofiles_exonerate	CDS	39072759	39072910	.	-	.	phase "."; gene_id "GPx.21.selenocysteine"; transcript_id "GPx.21.selenocysteine"; Reference "GPx.21.selenocysteine.cirrhinus_mrigala.GCA_036247105_2_ASM3624710v2_genomic";
CM070008.1	selenoprofiles_exonerate	CDS	39072492	39072555	.	-	.	phase "."; gene_id "GPx.21.selenocysteine"; transcript_id "GPx.21.selenocysteine"; Reference "GPx.21.selenocysteine.cirrhinus_mrigala.GCA_036247105_2_ASM3624710v2_genomic";
CM070008.1	selenoprofiles_secposition	Selenocysteine	39074728	39074730	.	-	.	phase "."; gene_id "Sec1:GPx.21.selenocysteine"; transcript_id "Sec1:GPx.21.selenocysteine"; Reference "GPx.21.selenocysteine.cirrhinus_mrigala.GCA_036247105_2_ASM3624710v2_genomic";
CM070008.1	selenoprofiles_genewise	CDS	16021765	16021932	.	+	.	phase "."; gene_id "Sel15.1.selenocysteine"; transcript_id "Sel15.1.selenocysteine"; Reference "Sel15.1.selenocysteine.cirrhinus_mrigala.GCA_036247105_2_ASM3624710v2_genomic";
CM070008.1	selenoprofiles_genewise	CDS	16022173	16022236	.	+	.	phase "."; gene_id "Sel15.1.selenocysteine"; transcript_id "Sel15.1.selenocysteine"; Reference "Sel15.1.selenocysteine.cirrhinus_mrigala.GCA_036247105_2_ASM3624710v2_genomic";
CM070008.1	selenoprofiles_genewise	CDS	16022470	16022519	.	+	.	phase "."; gene_id "Sel15.1.selenocysteine"; transcript_id "Sel15.1.selenocysteine"; Reference "Sel15.1.selenocysteine.cirrhinus_mrigala.GCA_036247105_2_ASM3624710v2_genomic";
CM070008.1	selenoprofiles_genewise	CDS	16023850	16023981	.	+	.	phase "."; gene_id "Sel15.1.selenocysteine"; transcript_id "Sel15.1.selenocysteine"; Reference "Sel15.1.selenocysteine.cirrhinus_mrigala.GCA_036247105_2_ASM3624710v2_genomic";
CM070008.1	selenoprofiles_secposition	Selenocysteine	16022206	16022208	.	+	.	phase "."; gene_id "Sec1:Sel15.1.selenocysteine"; transcript_id "Sec1:Sel15.1.selenocysteine"; Reference "Sel15.1.selenocysteine.cirrhinus_mrigala.GCA_036247105_2_ASM3624710v2_genomic";
CM070020.1	selenoprofiles_genewise	CDS	19215020	19215168	.	-	.	phase "."; gene_id "SelH.1.selenocysteine"; transcript_id "SelH.1.selenocysteine"; Reference "SelH.1.selenocysteine.cirrhinus_mrigala.GCA_036247105_2_ASM3624710v2_genomic";
CM070020.1	selenoprofiles_genewise	CDS	19214715	19214857	.	-	.	phase "."; gene_id "SelH.1.selenocysteine"; transcript_id "SelH.1.selenocysteine"; Reference "SelH.1.selenocysteine.cirrhinus_mrigala.GCA_036247105_2_ASM3624710v2_genomic";
CM070020.1	selenoprofiles_genewise	CDS	19214486	19214595	.	-	.	phase "."; gene_id "SelH.1.selenocysteine"; transcript_id "SelH.1.selenocysteine"; Reference "SelH.1.selenocysteine.cirrhinus_mrigala.GCA_036247105_2_ASM3624710v2_genomic";
CM070020.1	selenoprofiles_secposition	Selenocysteine	19214848	19214850	.	-	.	phase "."; gene_id "Sec1:SelH.1.selenocysteine"; transcript_id "Sec1:SelH.1.selenocysteine"; Reference "SelH.1.selenocysteine.cirrhinus_mrigala.GCA_036247105_2_ASM3624710v2_genomic";
CM070029.1	selenoprofiles_exonerate	CDS	10606034	10606231	.	-	.	phase "."; gene_id "SelI.2.selenocysteine"; transcript_id "SelI.2.selenocysteine"; Reference "SelI.2.selenocysteine.cirrhinus_mrigala.GCA_036247105_2_ASM3624710v2_genomic";
CM070029.1	selenoprofiles_exonerate	CDS	10602972	10603040	.	-	.	phase "."; gene_id "SelI.2.selenocysteine"; transcript_id "SelI.2.selenocysteine"; Reference "SelI.2.selenocysteine.cirrhinus_mrigala.GCA_036247105_2_ASM3624710v2_genomic";
CM070029.1	selenoprofiles_exonerate	CDS	10601378	10601486	.	-	.	phase "."; gene_id "SelI.2.selenocysteine"; transcript_id "SelI.2.selenocysteine"; Reference "SelI.2.selenocysteine.cirrhinus_mrigala.GCA_036247105_2_ASM3624710v2_genomic";
CM070029.1	selenoprofiles_exonerate	CDS	10600550	10600624	.	-	.	phase "."; gene_id "SelI.2.selenocysteine"; transcript_id "SelI.2.selenocysteine"; Reference "SelI.2.selenocysteine.cirrhinus_mrigala.GCA_036247105_2_ASM3624710v2_genomic";
CM070029.1	selenoprofiles_exonerate	CDS	10596584	10596846	.	-	.	phase "."; gene_id "SelI.2.selenocysteine"; transcript_id "SelI.2.selenocysteine"; Reference "SelI.2.selenocysteine.cirrhinus_mrigala.GCA_036247105_2_ASM3624710v2_genomic";
CM070029.1	selenoprofiles_exonerate	CDS	10596383	10596491	.	-	.	phase "."; gene_id "SelI.2.selenocysteine"; transcript_id "SelI.2.selenocysteine"; Reference "SelI.2.selenocysteine.cirrhinus_mrigala.GCA_036247105_2_ASM3624710v2_genomic";
CM070029.1	selenoprofiles_exonerate	CDS	10596209	10596257	.	-	.	phase "."; gene_id "SelI.2.selenocysteine"; transcript_id "SelI.2.selenocysteine"; Reference "SelI.2.selenocysteine.cirrhinus_mrigala.GCA_036247105_2_ASM3624710v2_genomic";
CM070029.1	selenoprofiles_exonerate	CDS	10595889	10596069	.	-	.	phase "."; gene_id "SelI.2.selenocysteine"; transcript_id "SelI.2.selenocysteine"; Reference "SelI.2.selenocysteine.cirrhinus_mrigala.GCA_036247105_2_ASM3624710v2_genomic";
CM070029.1	selenoprofiles_exonerate	CDS	10595573	10595755	.	-	.	phase "."; gene_id "SelI.2.selenocysteine"; transcript_id "SelI.2.selenocysteine"; Reference "SelI.2.selenocysteine.cirrhinus_mrigala.GCA_036247105_2_ASM3624710v2_genomic";
CM070029.1	selenoprofiles_exonerate	CDS	10594106	10594213	.	-	.	phase "."; gene_id "SelI.2.selenocysteine"; transcript_id "SelI.2.selenocysteine"; Reference "SelI.2.selenocysteine.cirrhinus_mrigala.GCA_036247105_2_ASM3624710v2_genomic";
CM070029.1	selenoprofiles_secposition	Selenocysteine	10594148	10594150	.	-	.	phase "."; gene_id "Sec1:SelI.2.selenocysteine"; transcript_id "Sec1:SelI.2.selenocysteine"; Reference "SelI.2.selenocysteine.cirrhinus_mrigala.GCA_036247105_2_ASM3624710v2_genomic";
CM070008.1	selenoprofiles_genewise	CDS	13810019	13810085	.	-	.	phase "."; gene_id "SelJ.2.selenocysteine"; transcript_id "SelJ.2.selenocysteine"; Reference "SelJ.2.selenocysteine.cirrhinus_mrigala.GCA_036247105_2_ASM3624710v2_genomic";
CM070008.1	selenoprofiles_genewise	CDS	13809534	13809710	.	-	.	phase "."; gene_id "SelJ.2.selenocysteine"; transcript_id "SelJ.2.selenocysteine"; Reference "SelJ.2.selenocysteine.cirrhinus_mrigala.GCA_036247105_2_ASM3624710v2_genomic";
CM070008.1	selenoprofiles_genewise	CDS	13809272	13809370	.	-	.	phase "."; gene_id "SelJ.2.selenocysteine"; transcript_id "SelJ.2.selenocysteine"; Reference "SelJ.2.selenocysteine.cirrhinus_mrigala.GCA_036247105_2_ASM3624710v2_genomic";
CM070008.1	selenoprofiles_genewise	CDS	13808512	13808604	.	-	.	phase "."; gene_id "SelJ.2.selenocysteine"; transcript_id "SelJ.2.selenocysteine"; Reference "SelJ.2.selenocysteine.cirrhinus_mrigala.GCA_036247105_2_ASM3624710v2_genomic";
CM070008.1	selenoprofiles_genewise	CDS	13808164	13808305	.	-	.	phase "."; gene_id "SelJ.2.selenocysteine"; transcript_id "SelJ.2.selenocysteine"; Reference "SelJ.2.selenocysteine.cirrhinus_mrigala.GCA_036247105_2_ASM3624710v2_genomic";
CM070008.1	selenoprofiles_genewise	CDS	13807846	13807985	.	-	.	phase "."; gene_id "SelJ.2.selenocysteine"; transcript_id "SelJ.2.selenocysteine"; Reference "SelJ.2.selenocysteine.cirrhinus_mrigala.GCA_036247105_2_ASM3624710v2_genomic";
CM070008.1	selenoprofiles_genewise	CDS	13805974	13806051	.	-	.	phase "."; gene_id "SelJ.2.selenocysteine"; transcript_id "SelJ.2.selenocysteine"; Reference "SelJ.2.selenocysteine.cirrhinus_mrigala.GCA_036247105_2_ASM3624710v2_genomic";
CM070008.1	selenoprofiles_genewise	CDS	13805734	13805873	.	-	.	phase "."; gene_id "SelJ.2.selenocysteine"; transcript_id "SelJ.2.selenocysteine"; Reference "SelJ.2.selenocysteine.cirrhinus_mrigala.GCA_036247105_2_ASM3624710v2_genomic";
CM070008.1	selenoprofiles_genewise	CDS	13804510	13804611	.	-	.	phase "."; gene_id "SelJ.2.selenocysteine"; transcript_id "SelJ.2.selenocysteine"; Reference "SelJ.2.selenocysteine.cirrhinus_mrigala.GCA_036247105_2_ASM3624710v2_genomic";
CM070008.1	selenoprofiles_secposition	Selenocysteine	13805975	13805977	.	-	.	phase "."; gene_id "Sec1:SelJ.2.selenocysteine"; transcript_id "Sec1:SelJ.2.selenocysteine"; Reference "SelJ.2.selenocysteine.cirrhinus_mrigala.GCA_036247105_2_ASM3624710v2_genomic";
CM070014.1	selenoprofiles_genewise	CDS	646183	646292	.	-	.	phase "."; gene_id "SelK.3.selenocysteine"; transcript_id "SelK.3.selenocysteine"; Reference "SelK.3.selenocysteine.cirrhinus_mrigala.GCA_036247105_2_ASM3624710v2_genomic";
CM070014.1	selenoprofiles_genewise	CDS	644762	644839	.	-	.	phase "."; gene_id "SelK.3.selenocysteine"; transcript_id "SelK.3.selenocysteine"; Reference "SelK.3.selenocysteine.cirrhinus_mrigala.GCA_036247105_2_ASM3624710v2_genomic";
CM070014.1	selenoprofiles_genewise	CDS	644538	644670	.	-	.	phase "."; gene_id "SelK.3.selenocysteine"; transcript_id "SelK.3.selenocysteine"; Reference "SelK.3.selenocysteine.cirrhinus_mrigala.GCA_036247105_2_ASM3624710v2_genomic";
CM070014.1	selenoprofiles_secposition	Selenocysteine	644583	644585	.	-	.	phase "."; gene_id "Sec1:SelK.3.selenocysteine"; transcript_id "Sec1:SelK.3.selenocysteine"; Reference "SelK.3.selenocysteine.cirrhinus_mrigala.GCA_036247105_2_ASM3624710v2_genomic";
CM070026.1	selenoprofiles_exonerate	CDS	6130839	6130941	.	-	.	phase "."; gene_id "SelL.3.selenocysteine"; transcript_id "SelL.3.selenocysteine"; Reference "SelL.3.selenocysteine.cirrhinus_mrigala.GCA_036247105_2_ASM3624710v2_genomic";
CM070026.1	selenoprofiles_exonerate	CDS	6130609	6130690	.	-	.	phase "."; gene_id "SelL.3.selenocysteine"; transcript_id "SelL.3.selenocysteine"; Reference "SelL.3.selenocysteine.cirrhinus_mrigala.GCA_036247105_2_ASM3624710v2_genomic";
CM070026.1	selenoprofiles_exonerate	CDS	6130453	6130506	.	-	.	phase "."; gene_id "SelL.3.selenocysteine"; transcript_id "SelL.3.selenocysteine"; Reference "SelL.3.selenocysteine.cirrhinus_mrigala.GCA_036247105_2_ASM3624710v2_genomic";
CM070026.1	selenoprofiles_exonerate	CDS	6130099	6130144	.	-	.	phase "."; gene_id "SelL.3.selenocysteine"; transcript_id "SelL.3.selenocysteine"; Reference "SelL.3.selenocysteine.cirrhinus_mrigala.GCA_036247105_2_ASM3624710v2_genomic";
CM070026.1	selenoprofiles_exonerate	CDS	6129716	6129843	.	-	.	phase "."; gene_id "SelL.3.selenocysteine"; transcript_id "SelL.3.selenocysteine"; Reference "SelL.3.selenocysteine.cirrhinus_mrigala.GCA_036247105_2_ASM3624710v2_genomic";
CM070026.1	selenoprofiles_exonerate	CDS	6126860	6126974	.	-	.	phase "."; gene_id "SelL.3.selenocysteine"; transcript_id "SelL.3.selenocysteine"; Reference "SelL.3.selenocysteine.cirrhinus_mrigala.GCA_036247105_2_ASM3624710v2_genomic";
CM070026.1	selenoprofiles_exonerate	CDS	6126499	6126621	.	-	.	phase "."; gene_id "SelL.3.selenocysteine"; transcript_id "SelL.3.selenocysteine"; Reference "SelL.3.selenocysteine.cirrhinus_mrigala.GCA_036247105_2_ASM3624710v2_genomic";
CM070026.1	selenoprofiles_exonerate	CDS	6123911	6124045	.	-	.	phase "."; gene_id "SelL.3.selenocysteine"; transcript_id "SelL.3.selenocysteine"; Reference "SelL.3.selenocysteine.cirrhinus_mrigala.GCA_036247105_2_ASM3624710v2_genomic";
CM070026.1	selenoprofiles_exonerate	CDS	6122662	6122781	.	-	.	phase "."; gene_id "SelL.3.selenocysteine"; transcript_id "SelL.3.selenocysteine"; Reference "SelL.3.selenocysteine.cirrhinus_mrigala.GCA_036247105_2_ASM3624710v2_genomic";
CM070026.1	selenoprofiles_secposition	Selenocysteine	6126902	6126904	.	-	.	phase "."; gene_id "Sec1:SelL.3.selenocysteine"; transcript_id "Sec1:SelL.3.selenocysteine"; Reference "SelL.3.selenocysteine.cirrhinus_mrigala.GCA_036247105_2_ASM3624710v2_genomic";
CM070026.1	selenoprofiles_secposition	Selenocysteine	6126893	6126895	.	-	.	phase "."; gene_id "Sec2:SelL.3.selenocysteine"; transcript_id "Sec2:SelL.3.selenocysteine"; Reference "SelL.3.selenocysteine.cirrhinus_mrigala.GCA_036247105_2_ASM3624710v2_genomic";
CM070011.1	selenoprofiles_exonerate	CDS	2957191	2957289	.	+	.	phase "."; gene_id "SelM.3.selenocysteine"; transcript_id "SelM.3.selenocysteine"; Reference "SelM.3.selenocysteine.cirrhinus_mrigala.GCA_036247105_2_ASM3624710v2_genomic";
CM070011.1	selenoprofiles_exonerate	CDS	2959322	2959357	.	+	.	phase "."; gene_id "SelM.3.selenocysteine"; transcript_id "SelM.3.selenocysteine"; Reference "SelM.3.selenocysteine.cirrhinus_mrigala.GCA_036247105_2_ASM3624710v2_genomic";
CM070011.1	selenoprofiles_exonerate	CDS	2959500	2959534	.	+	.	phase "."; gene_id "SelM.3.selenocysteine"; transcript_id "SelM.3.selenocysteine"; Reference "SelM.3.selenocysteine.cirrhinus_mrigala.GCA_036247105_2_ASM3624710v2_genomic";
CM070011.1	selenoprofiles_exonerate	CDS	2960378	2960456	.	+	.	phase "."; gene_id "SelM.3.selenocysteine"; transcript_id "SelM.3.selenocysteine"; Reference "SelM.3.selenocysteine.cirrhinus_mrigala.GCA_036247105_2_ASM3624710v2_genomic";
CM070011.1	selenoprofiles_exonerate	CDS	2964430	2964642	.	+	.	phase "."; gene_id "SelM.3.selenocysteine"; transcript_id "SelM.3.selenocysteine"; Reference "SelM.3.selenocysteine.cirrhinus_mrigala.GCA_036247105_2_ASM3624710v2_genomic";
CM070011.1	selenoprofiles_secposition	Selenocysteine	2959334	2959336	.	+	.	phase "."; gene_id "Sec1:SelM.3.selenocysteine"; transcript_id "Sec1:SelM.3.selenocysteine"; Reference "SelM.3.selenocysteine.cirrhinus_mrigala.GCA_036247105_2_ASM3624710v2_genomic";
CM070023.1	selenoprofiles_genewise	CDS	16766337	16766531	.	+	.	phase "."; gene_id "SelN.5.selenocysteine"; transcript_id "SelN.5.selenocysteine"; Reference "SelN.5.selenocysteine.cirrhinus_mrigala.GCA_036247105_2_ASM3624710v2_genomic";
CM070023.1	selenoprofiles_genewise	CDS	16768447	16768564	.	+	.	phase "."; gene_id "SelN.5.selenocysteine"; transcript_id "SelN.5.selenocysteine"; Reference "SelN.5.selenocysteine.cirrhinus_mrigala.GCA_036247105_2_ASM3624710v2_genomic";
CM070023.1	selenoprofiles_genewise	CDS	16768743	16768873	.	+	.	phase "."; gene_id "SelN.5.selenocysteine"; transcript_id "SelN.5.selenocysteine"; Reference "SelN.5.selenocysteine.cirrhinus_mrigala.GCA_036247105_2_ASM3624710v2_genomic";
CM070023.1	selenoprofiles_genewise	CDS	16769076	16769288	.	+	.	phase "."; gene_id "SelN.5.selenocysteine"; transcript_id "SelN.5.selenocysteine"; Reference "SelN.5.selenocysteine.cirrhinus_mrigala.GCA_036247105_2_ASM3624710v2_genomic";
CM070023.1	selenoprofiles_genewise	CDS	16769510	16769634	.	+	.	phase "."; gene_id "SelN.5.selenocysteine"; transcript_id "SelN.5.selenocysteine"; Reference "SelN.5.selenocysteine.cirrhinus_mrigala.GCA_036247105_2_ASM3624710v2_genomic";
CM070023.1	selenoprofiles_genewise	CDS	16769781	16769918	.	+	.	phase "."; gene_id "SelN.5.selenocysteine"; transcript_id "SelN.5.selenocysteine"; Reference "SelN.5.selenocysteine.cirrhinus_mrigala.GCA_036247105_2_ASM3624710v2_genomic";
CM070023.1	selenoprofiles_genewise	CDS	16771644	16771725	.	+	.	phase "."; gene_id "SelN.5.selenocysteine"; transcript_id "SelN.5.selenocysteine"; Reference "SelN.5.selenocysteine.cirrhinus_mrigala.GCA_036247105_2_ASM3624710v2_genomic";
CM070023.1	selenoprofiles_genewise	CDS	16771866	16772054	.	+	.	phase "."; gene_id "SelN.5.selenocysteine"; transcript_id "SelN.5.selenocysteine"; Reference "SelN.5.selenocysteine.cirrhinus_mrigala.GCA_036247105_2_ASM3624710v2_genomic";
CM070023.1	selenoprofiles_genewise	CDS	16772275	16772380	.	+	.	phase "."; gene_id "SelN.5.selenocysteine"; transcript_id "SelN.5.selenocysteine"; Reference "SelN.5.selenocysteine.cirrhinus_mrigala.GCA_036247105_2_ASM3624710v2_genomic";
CM070023.1	selenoprofiles_genewise	CDS	16774093	16774205	.	+	.	phase "."; gene_id "SelN.5.selenocysteine"; transcript_id "SelN.5.selenocysteine"; Reference "SelN.5.selenocysteine.cirrhinus_mrigala.GCA_036247105_2_ASM3624710v2_genomic";
CM070023.1	selenoprofiles_genewise	CDS	16774304	16774405	.	+	.	phase "."; gene_id "SelN.5.selenocysteine"; transcript_id "SelN.5.selenocysteine"; Reference "SelN.5.selenocysteine.cirrhinus_mrigala.GCA_036247105_2_ASM3624710v2_genomic";
CM070023.1	selenoprofiles_genewise	CDS	16774501	16774671	.	+	.	phase "."; gene_id "SelN.5.selenocysteine"; transcript_id "SelN.5.selenocysteine"; Reference "SelN.5.selenocysteine.cirrhinus_mrigala.GCA_036247105_2_ASM3624710v2_genomic";
CM070023.1	selenoprofiles_secposition	Selenocysteine	16772377	16772379	.	+	.	phase "."; gene_id "Sec1:SelN.5.selenocysteine"; transcript_id "Sec1:SelN.5.selenocysteine"; Reference "SelN.5.selenocysteine.cirrhinus_mrigala.GCA_036247105_2_ASM3624710v2_genomic";
CM070024.1	selenoprofiles_genewise	CDS	9858609	9859162	.	-	.	phase "."; gene_id "SelO.3.selenocysteine"; transcript_id "SelO.3.selenocysteine"; Reference "SelO.3.selenocysteine.cirrhinus_mrigala.GCA_036247105_2_ASM3624710v2_genomic";
CM070024.1	selenoprofiles_genewise	CDS	9857727	9857930	.	-	.	phase "."; gene_id "SelO.3.selenocysteine"; transcript_id "SelO.3.selenocysteine"; Reference "SelO.3.selenocysteine.cirrhinus_mrigala.GCA_036247105_2_ASM3624710v2_genomic";
CM070024.1	selenoprofiles_genewise	CDS	9856106	9856283	.	-	.	phase "."; gene_id "SelO.3.selenocysteine"; transcript_id "SelO.3.selenocysteine"; Reference "SelO.3.selenocysteine.cirrhinus_mrigala.GCA_036247105_2_ASM3624710v2_genomic";
CM070024.1	selenoprofiles_genewise	CDS	9854782	9854912	.	-	.	phase "."; gene_id "SelO.3.selenocysteine"; transcript_id "SelO.3.selenocysteine"; Reference "SelO.3.selenocysteine.cirrhinus_mrigala.GCA_036247105_2_ASM3624710v2_genomic";
CM070024.1	selenoprofiles_genewise	CDS	9854400	9854677	.	-	.	phase "."; gene_id "SelO.3.selenocysteine"; transcript_id "SelO.3.selenocysteine"; Reference "SelO.3.selenocysteine.cirrhinus_mrigala.GCA_036247105_2_ASM3624710v2_genomic";
CM070024.1	selenoprofiles_genewise	CDS	9854120	9854288	.	-	.	phase "."; gene_id "SelO.3.selenocysteine"; transcript_id "SelO.3.selenocysteine"; Reference "SelO.3.selenocysteine.cirrhinus_mrigala.GCA_036247105_2_ASM3624710v2_genomic";
CM070024.1	selenoprofiles_genewise	CDS	9852812	9852997	.	-	.	phase "."; gene_id "SelO.3.selenocysteine"; transcript_id "SelO.3.selenocysteine"; Reference "SelO.3.selenocysteine.cirrhinus_mrigala.GCA_036247105_2_ASM3624710v2_genomic";
CM070024.1	selenoprofiles_genewise	CDS	9852478	9852634	.	-	.	phase "."; gene_id "SelO.3.selenocysteine"; transcript_id "SelO.3.selenocysteine"; Reference "SelO.3.selenocysteine.cirrhinus_mrigala.GCA_036247105_2_ASM3624710v2_genomic";
CM070024.1	selenoprofiles_genewise	CDS	9851986	9852204	.	-	.	phase "."; gene_id "SelO.3.selenocysteine"; transcript_id "SelO.3.selenocysteine"; Reference "SelO.3.selenocysteine.cirrhinus_mrigala.GCA_036247105_2_ASM3624710v2_genomic";
CM070024.1	selenoprofiles_secposition	Selenocysteine	9851995	9851997	.	-	.	phase "."; gene_id "Sec1:SelO.3.selenocysteine"; transcript_id "Sec1:SelO.3.selenocysteine"; Reference "SelO.3.selenocysteine.cirrhinus_mrigala.GCA_036247105_2_ASM3624710v2_genomic";
CM070008.1	selenoprofiles_genewise	CDS	19554862	19555082	.	+	.	phase "."; gene_id "SelP.2.selenocysteine"; transcript_id "SelP.2.selenocysteine"; Reference "SelP.2.selenocysteine.cirrhinus_mrigala.GCA_036247105_2_ASM3624710v2_genomic";
CM070008.1	selenoprofiles_genewise	CDS	19556881	19557093	.	+	.	phase "."; gene_id "SelP.2.selenocysteine"; transcript_id "SelP.2.selenocysteine"; Reference "SelP.2.selenocysteine.cirrhinus_mrigala.GCA_036247105_2_ASM3624710v2_genomic";
CM070008.1	selenoprofiles_genewise	CDS	19557272	19557380	.	+	.	phase "."; gene_id "SelP.2.selenocysteine"; transcript_id "SelP.2.selenocysteine"; Reference "SelP.2.selenocysteine.cirrhinus_mrigala.GCA_036247105_2_ASM3624710v2_genomic";
CM070008.1	selenoprofiles_genewise	CDS	19557464	19557739	.	+	.	phase "."; gene_id "SelP.2.selenocysteine"; transcript_id "SelP.2.selenocysteine"; Reference "SelP.2.selenocysteine.cirrhinus_mrigala.GCA_036247105_2_ASM3624710v2_genomic";
CM070008.1	selenoprofiles_secposition	Selenocysteine	19555054	19555056	.	+	.	phase "."; gene_id "Sec1:SelP.2.selenocysteine"; transcript_id "Sec1:SelP.2.selenocysteine"; Reference "SelP.2.selenocysteine.cirrhinus_mrigala.GCA_036247105_2_ASM3624710v2_genomic";
CM070014.1	selenoprofiles_genewise	CDS	24548692	24548936	.	-	.	phase "."; gene_id "SelP.4.selenocysteine"; transcript_id "SelP.4.selenocysteine"; Reference "SelP.4.selenocysteine.cirrhinus_mrigala.GCA_036247105_2_ASM3624710v2_genomic";
CM070014.1	selenoprofiles_genewise	CDS	24548313	24548522	.	-	.	phase "."; gene_id "SelP.4.selenocysteine"; transcript_id "SelP.4.selenocysteine"; Reference "SelP.4.selenocysteine.cirrhinus_mrigala.GCA_036247105_2_ASM3624710v2_genomic";
CM070014.1	selenoprofiles_genewise	CDS	24548115	24548232	.	-	.	phase "."; gene_id "SelP.4.selenocysteine"; transcript_id "SelP.4.selenocysteine"; Reference "SelP.4.selenocysteine.cirrhinus_mrigala.GCA_036247105_2_ASM3624710v2_genomic";
CM070014.1	selenoprofiles_genewise	CDS	24546424	24546687	.	-	.	phase "."; gene_id "SelP.4.selenocysteine"; transcript_id "SelP.4.selenocysteine"; Reference "SelP.4.selenocysteine.cirrhinus_mrigala.GCA_036247105_2_ASM3624710v2_genomic";
CM070014.1	selenoprofiles_secposition	Selenocysteine	24548718	24548720	.	-	.	phase "."; gene_id "Sec1:SelP.4.selenocysteine"; transcript_id "Sec1:SelP.4.selenocysteine"; Reference "SelP.4.selenocysteine.cirrhinus_mrigala.GCA_036247105_2_ASM3624710v2_genomic";
CM070018.1	selenoprofiles_exonerate	CDS	19768145	19768199	.	-	.	phase "."; gene_id "SelR.4.selenocysteine"; transcript_id "SelR.4.selenocysteine"; Reference "SelR.4.selenocysteine.cirrhinus_mrigala.GCA_036247105_2_ASM3624710v2_genomic";
CM070018.1	selenoprofiles_exonerate	CDS	19767780	19767928	.	-	.	phase "."; gene_id "SelR.4.selenocysteine"; transcript_id "SelR.4.selenocysteine"; Reference "SelR.4.selenocysteine.cirrhinus_mrigala.GCA_036247105_2_ASM3624710v2_genomic";
CM070018.1	selenoprofiles_exonerate	CDS	19767470	19767697	.	-	.	phase "."; gene_id "SelR.4.selenocysteine"; transcript_id "SelR.4.selenocysteine"; Reference "SelR.4.selenocysteine.cirrhinus_mrigala.GCA_036247105_2_ASM3624710v2_genomic";
CM070018.1	selenoprofiles_secposition	Selenocysteine	19767617	19767619	.	-	.	phase "."; gene_id "Sec1:SelR.4.selenocysteine"; transcript_id "Sec1:SelR.4.selenocysteine"; Reference "SelR.4.selenocysteine.cirrhinus_mrigala.GCA_036247105_2_ASM3624710v2_genomic";
CM070009.1	selenoprofiles_genewise	CDS	32349462	32349516	.	-	.	phase "."; gene_id "SelR.6.selenocysteine"; transcript_id "SelR.6.selenocysteine"; Reference "SelR.6.selenocysteine.cirrhinus_mrigala.GCA_036247105_2_ASM3624710v2_genomic";
CM070009.1	selenoprofiles_genewise	CDS	32348858	32349000	.	-	.	phase "."; gene_id "SelR.6.selenocysteine"; transcript_id "SelR.6.selenocysteine"; Reference "SelR.6.selenocysteine.cirrhinus_mrigala.GCA_036247105_2_ASM3624710v2_genomic";
CM070009.1	selenoprofiles_genewise	CDS	32348360	32348527	.	-	.	phase "."; gene_id "SelR.6.selenocysteine"; transcript_id "SelR.6.selenocysteine"; Reference "SelR.6.selenocysteine.cirrhinus_mrigala.GCA_036247105_2_ASM3624710v2_genomic";
CM070009.1	selenoprofiles_secposition	Selenocysteine	32348447	32348449	.	-	.	phase "."; gene_id "Sec1:SelR.6.selenocysteine"; transcript_id "Sec1:SelR.6.selenocysteine"; Reference "SelR.6.selenocysteine.cirrhinus_mrigala.GCA_036247105_2_ASM3624710v2_genomic";
CM070013.1	selenoprofiles_genewise	CDS	45929762	45929843	.	-	.	phase "."; gene_id "SelS.3.selenocysteine"; transcript_id "SelS.3.selenocysteine"; Reference "SelS.3.selenocysteine.cirrhinus_mrigala.GCA_036247105_2_ASM3624710v2_genomic";
CM070013.1	selenoprofiles_genewise	CDS	45928114	45928226	.	-	.	phase "."; gene_id "SelS.3.selenocysteine"; transcript_id "SelS.3.selenocysteine"; Reference "SelS.3.selenocysteine.cirrhinus_mrigala.GCA_036247105_2_ASM3624710v2_genomic";
CM070013.1	selenoprofiles_genewise	CDS	45927894	45928019	.	-	.	phase "."; gene_id "SelS.3.selenocysteine"; transcript_id "SelS.3.selenocysteine"; Reference "SelS.3.selenocysteine.cirrhinus_mrigala.GCA_036247105_2_ASM3624710v2_genomic";
CM070013.1	selenoprofiles_genewise	CDS	45927724	45927813	.	-	.	phase "."; gene_id "SelS.3.selenocysteine"; transcript_id "SelS.3.selenocysteine"; Reference "SelS.3.selenocysteine.cirrhinus_mrigala.GCA_036247105_2_ASM3624710v2_genomic";
CM070013.1	selenoprofiles_genewise	CDS	45927579	45927648	.	-	.	phase "."; gene_id "SelS.3.selenocysteine"; transcript_id "SelS.3.selenocysteine"; Reference "SelS.3.selenocysteine.cirrhinus_mrigala.GCA_036247105_2_ASM3624710v2_genomic";
CM070013.1	selenoprofiles_genewise	CDS	45925722	45925807	.	-	.	phase "."; gene_id "SelS.3.selenocysteine"; transcript_id "SelS.3.selenocysteine"; Reference "SelS.3.selenocysteine.cirrhinus_mrigala.GCA_036247105_2_ASM3624710v2_genomic";
CM070013.1	selenoprofiles_secposition	Selenocysteine	45925728	45925730	.	-	.	phase "."; gene_id "Sec1:SelS.3.selenocysteine"; transcript_id "Sec1:SelS.3.selenocysteine"; Reference "SelS.3.selenocysteine.cirrhinus_mrigala.GCA_036247105_2_ASM3624710v2_genomic";
CM070018.1	selenoprofiles_exonerate	CDS	709475	709573	.	-	.	phase "."; gene_id "SelU.3.selenocysteine"; transcript_id "SelU.3.selenocysteine"; Reference "SelU.3.selenocysteine.cirrhinus_mrigala.GCA_036247105_2_ASM3624710v2_genomic";
CM070018.1	selenoprofiles_exonerate	CDS	709232	709372	.	-	.	phase "."; gene_id "SelU.3.selenocysteine"; transcript_id "SelU.3.selenocysteine"; Reference "SelU.3.selenocysteine.cirrhinus_mrigala.GCA_036247105_2_ASM3624710v2_genomic";
CM070018.1	selenoprofiles_exonerate	CDS	708991	709155	.	-	.	phase "."; gene_id "SelU.3.selenocysteine"; transcript_id "SelU.3.selenocysteine"; Reference "SelU.3.selenocysteine.cirrhinus_mrigala.GCA_036247105_2_ASM3624710v2_genomic";
CM070018.1	selenoprofiles_exonerate	CDS	706684	706788	.	-	.	phase "."; gene_id "SelU.3.selenocysteine"; transcript_id "SelU.3.selenocysteine"; Reference "SelU.3.selenocysteine.cirrhinus_mrigala.GCA_036247105_2_ASM3624710v2_genomic";
CM070018.1	selenoprofiles_secposition	Selenocysteine	709490	709492	.	-	.	phase "."; gene_id "Sec1:SelU.3.selenocysteine"; transcript_id "Sec1:SelU.3.selenocysteine"; Reference "SelU.3.selenocysteine.cirrhinus_mrigala.GCA_036247105_2_ASM3624710v2_genomic";
CM070019.1	selenoprofiles_genewise	CDS	11754921	11755116	.	+	.	phase "."; gene_id "SelU.10.selenocysteine"; transcript_id "SelU.10.selenocysteine"; Reference "SelU.10.selenocysteine.cirrhinus_mrigala.GCA_036247105_2_ASM3624710v2_genomic";
CM070019.1	selenoprofiles_genewise	CDS	11755237	11755328	.	+	.	phase "."; gene_id "SelU.10.selenocysteine"; transcript_id "SelU.10.selenocysteine"; Reference "SelU.10.selenocysteine.cirrhinus_mrigala.GCA_036247105_2_ASM3624710v2_genomic";
CM070019.1	selenoprofiles_genewise	CDS	11757508	11757648	.	+	.	phase "."; gene_id "SelU.10.selenocysteine"; transcript_id "SelU.10.selenocysteine"; Reference "SelU.10.selenocysteine.cirrhinus_mrigala.GCA_036247105_2_ASM3624710v2_genomic";
CM070019.1	selenoprofiles_genewise	CDS	11757894	11758058	.	+	.	phase "."; gene_id "SelU.10.selenocysteine"; transcript_id "SelU.10.selenocysteine"; Reference "SelU.10.selenocysteine.cirrhinus_mrigala.GCA_036247105_2_ASM3624710v2_genomic";
CM070019.1	selenoprofiles_genewise	CDS	11758178	11758273	.	+	.	phase "."; gene_id "SelU.10.selenocysteine"; transcript_id "SelU.10.selenocysteine"; Reference "SelU.10.selenocysteine.cirrhinus_mrigala.GCA_036247105_2_ASM3624710v2_genomic";
CM070019.1	selenoprofiles_secposition	Selenocysteine	11755311	11755313	.	+	.	phase "."; gene_id "Sec1:SelU.10.selenocysteine"; transcript_id "Sec1:SelU.10.selenocysteine"; Reference "SelU.10.selenocysteine.cirrhinus_mrigala.GCA_036247105_2_ASM3624710v2_genomic";
CM070012.1	selenoprofiles_genewise	CDS	1566572	1566688	.	-	.	phase "."; gene_id "TR.9.selenocysteine"; transcript_id "TR.9.selenocysteine"; Reference "TR.9.selenocysteine.cirrhinus_mrigala.GCA_036247105_2_ASM3624710v2_genomic";
CM070012.1	selenoprofiles_genewise	CDS	1565090	1565150	.	-	.	phase "."; gene_id "TR.9.selenocysteine"; transcript_id "TR.9.selenocysteine"; Reference "TR.9.selenocysteine.cirrhinus_mrigala.GCA_036247105_2_ASM3624710v2_genomic";
CM070012.1	selenoprofiles_genewise	CDS	1563854	1563963	.	-	.	phase "."; gene_id "TR.9.selenocysteine"; transcript_id "TR.9.selenocysteine"; Reference "TR.9.selenocysteine.cirrhinus_mrigala.GCA_036247105_2_ASM3624710v2_genomic";
CM070012.1	selenoprofiles_genewise	CDS	1561921	1562028	.	-	.	phase "."; gene_id "TR.9.selenocysteine"; transcript_id "TR.9.selenocysteine"; Reference "TR.9.selenocysteine.cirrhinus_mrigala.GCA_036247105_2_ASM3624710v2_genomic";
CM070012.1	selenoprofiles_genewise	CDS	1561666	1561738	.	-	.	phase "."; gene_id "TR.9.selenocysteine"; transcript_id "TR.9.selenocysteine"; Reference "TR.9.selenocysteine.cirrhinus_mrigala.GCA_036247105_2_ASM3624710v2_genomic";
CM070012.1	selenoprofiles_genewise	CDS	1561461	1561580	.	-	.	phase "."; gene_id "TR.9.selenocysteine"; transcript_id "TR.9.selenocysteine"; Reference "TR.9.selenocysteine.cirrhinus_mrigala.GCA_036247105_2_ASM3624710v2_genomic";
CM070012.1	selenoprofiles_genewise	CDS	1559570	1559718	.	-	.	phase "."; gene_id "TR.9.selenocysteine"; transcript_id "TR.9.selenocysteine"; Reference "TR.9.selenocysteine.cirrhinus_mrigala.GCA_036247105_2_ASM3624710v2_genomic";
CM070012.1	selenoprofiles_genewise	CDS	1559012	1559127	.	-	.	phase "."; gene_id "TR.9.selenocysteine"; transcript_id "TR.9.selenocysteine"; Reference "TR.9.selenocysteine.cirrhinus_mrigala.GCA_036247105_2_ASM3624710v2_genomic";
CM070012.1	selenoprofiles_genewise	CDS	1554568	1554793	.	-	.	phase "."; gene_id "TR.9.selenocysteine"; transcript_id "TR.9.selenocysteine"; Reference "TR.9.selenocysteine.cirrhinus_mrigala.GCA_036247105_2_ASM3624710v2_genomic";
CM070012.1	selenoprofiles_genewise	CDS	1554287	1554379	.	-	.	phase "."; gene_id "TR.9.selenocysteine"; transcript_id "TR.9.selenocysteine"; Reference "TR.9.selenocysteine.cirrhinus_mrigala.GCA_036247105_2_ASM3624710v2_genomic";
CM070012.1	selenoprofiles_genewise	CDS	1553306	1553382	.	-	.	phase "."; gene_id "TR.9.selenocysteine"; transcript_id "TR.9.selenocysteine"; Reference "TR.9.selenocysteine.cirrhinus_mrigala.GCA_036247105_2_ASM3624710v2_genomic";
CM070012.1	selenoprofiles_genewise	CDS	1551301	1551457	.	-	.	phase "."; gene_id "TR.9.selenocysteine"; transcript_id "TR.9.selenocysteine"; Reference "TR.9.selenocysteine.cirrhinus_mrigala.GCA_036247105_2_ASM3624710v2_genomic";
CM070012.1	selenoprofiles_genewise	CDS	1551077	1551184	.	-	.	phase "."; gene_id "TR.9.selenocysteine"; transcript_id "TR.9.selenocysteine"; Reference "TR.9.selenocysteine.cirrhinus_mrigala.GCA_036247105_2_ASM3624710v2_genomic";
CM070012.1	selenoprofiles_genewise	CDS	1550879	1550974	.	-	.	phase "."; gene_id "TR.9.selenocysteine"; transcript_id "TR.9.selenocysteine"; Reference "TR.9.selenocysteine.cirrhinus_mrigala.GCA_036247105_2_ASM3624710v2_genomic";
CM070012.1	selenoprofiles_genewise	CDS	1549591	1549725	.	-	.	phase "."; gene_id "TR.9.selenocysteine"; transcript_id "TR.9.selenocysteine"; Reference "TR.9.selenocysteine.cirrhinus_mrigala.GCA_036247105_2_ASM3624710v2_genomic";
CM070012.1	selenoprofiles_genewise	CDS	1549423	1549491	.	-	.	phase "."; gene_id "TR.9.selenocysteine"; transcript_id "TR.9.selenocysteine"; Reference "TR.9.selenocysteine.cirrhinus_mrigala.GCA_036247105_2_ASM3624710v2_genomic";
CM070012.1	selenoprofiles_secposition	Selenocysteine	1549429	1549431	.	-	.	phase "."; gene_id "Sec1:TR.9.selenocysteine"; transcript_id "Sec1:TR.9.selenocysteine"; Reference "TR.9.selenocysteine.cirrhinus_mrigala.GCA_036247105_2_ASM3624710v2_genomic";
CM070011.1	selenoprofiles_genewise	CDS	38508142	38508238	.	+	.	phase "."; gene_id "TR.15.selenocysteine"; transcript_id "TR.15.selenocysteine"; Reference "TR.15.selenocysteine.cirrhinus_mrigala.GCA_036247105_2_ASM3624710v2_genomic";
CM070011.1	selenoprofiles_genewise	CDS	38508403	38508459	.	+	.	phase "."; gene_id "TR.15.selenocysteine"; transcript_id "TR.15.selenocysteine"; Reference "TR.15.selenocysteine.cirrhinus_mrigala.GCA_036247105_2_ASM3624710v2_genomic";
CM070011.1	selenoprofiles_genewise	CDS	38508551	38508695	.	+	.	phase "."; gene_id "TR.15.selenocysteine"; transcript_id "TR.15.selenocysteine"; Reference "TR.15.selenocysteine.cirrhinus_mrigala.GCA_036247105_2_ASM3624710v2_genomic";
CM070011.1	selenoprofiles_genewise	CDS	38509865	38509939	.	+	.	phase "."; gene_id "TR.15.selenocysteine"; transcript_id "TR.15.selenocysteine"; Reference "TR.15.selenocysteine.cirrhinus_mrigala.GCA_036247105_2_ASM3624710v2_genomic";
CM070011.1	selenoprofiles_genewise	CDS	38510660	38510738	.	+	.	phase "."; gene_id "TR.15.selenocysteine"; transcript_id "TR.15.selenocysteine"; Reference "TR.15.selenocysteine.cirrhinus_mrigala.GCA_036247105_2_ASM3624710v2_genomic";
CM070011.1	selenoprofiles_genewise	CDS	38510840	38510902	.	+	.	phase "."; gene_id "TR.15.selenocysteine"; transcript_id "TR.15.selenocysteine"; Reference "TR.15.selenocysteine.cirrhinus_mrigala.GCA_036247105_2_ASM3624710v2_genomic";
CM070011.1	selenoprofiles_genewise	CDS	38512118	38512188	.	+	.	phase "."; gene_id "TR.15.selenocysteine"; transcript_id "TR.15.selenocysteine"; Reference "TR.15.selenocysteine.cirrhinus_mrigala.GCA_036247105_2_ASM3624710v2_genomic";
CM070011.1	selenoprofiles_genewise	CDS	38517090	38517213	.	+	.	phase "."; gene_id "TR.15.selenocysteine"; transcript_id "TR.15.selenocysteine"; Reference "TR.15.selenocysteine.cirrhinus_mrigala.GCA_036247105_2_ASM3624710v2_genomic";
CM070011.1	selenoprofiles_genewise	CDS	38518007	38518181	.	+	.	phase "."; gene_id "TR.15.selenocysteine"; transcript_id "TR.15.selenocysteine"; Reference "TR.15.selenocysteine.cirrhinus_mrigala.GCA_036247105_2_ASM3624710v2_genomic";
CM070011.1	selenoprofiles_genewise	CDS	38526697	38526833	.	+	.	phase "."; gene_id "TR.15.selenocysteine"; transcript_id "TR.15.selenocysteine"; Reference "TR.15.selenocysteine.cirrhinus_mrigala.GCA_036247105_2_ASM3624710v2_genomic";
CM070011.1	selenoprofiles_genewise	CDS	38528833	38528928	.	+	.	phase "."; gene_id "TR.15.selenocysteine"; transcript_id "TR.15.selenocysteine"; Reference "TR.15.selenocysteine.cirrhinus_mrigala.GCA_036247105_2_ASM3624710v2_genomic";
CM070011.1	selenoprofiles_genewise	CDS	38530195	38530287	.	+	.	phase "."; gene_id "TR.15.selenocysteine"; transcript_id "TR.15.selenocysteine"; Reference "TR.15.selenocysteine.cirrhinus_mrigala.GCA_036247105_2_ASM3624710v2_genomic";
CM070011.1	selenoprofiles_genewise	CDS	38531055	38531126	.	+	.	phase "."; gene_id "TR.15.selenocysteine"; transcript_id "TR.15.selenocysteine"; Reference "TR.15.selenocysteine.cirrhinus_mrigala.GCA_036247105_2_ASM3624710v2_genomic";
CM070011.1	selenoprofiles_genewise	CDS	38533403	38533500	.	+	.	phase "."; gene_id "TR.15.selenocysteine"; transcript_id "TR.15.selenocysteine"; Reference "TR.15.selenocysteine.cirrhinus_mrigala.GCA_036247105_2_ASM3624710v2_genomic";
CM070011.1	selenoprofiles_genewise	CDS	38533679	38533808	.	+	.	phase "."; gene_id "TR.15.selenocysteine"; transcript_id "TR.15.selenocysteine"; Reference "TR.15.selenocysteine.cirrhinus_mrigala.GCA_036247105_2_ASM3624710v2_genomic";
CM070011.1	selenoprofiles_secposition	Selenocysteine	38533800	38533802	.	+	.	phase "."; gene_id "Sec1:TR.15.selenocysteine"; transcript_id "Sec1:TR.15.selenocysteine"; Reference "TR.15.selenocysteine.cirrhinus_mrigala.GCA_036247105_2_ASM3624710v2_genomic";
CM070024.1	selenoprofiles_genewise	CDS	32520991	32521121	.	-	.	phase "."; gene_id "SelT.3.selenocysteine"; transcript_id "SelT.3.selenocysteine"; Reference "SelT.3.selenocysteine.cirrhinus_mrigala.GCA_036247105_2_ASM3624710v2_genomic";
CM070024.1	selenoprofiles_genewise	CDS	32520431	32520541	.	-	.	phase "."; gene_id "SelT.3.selenocysteine"; transcript_id "SelT.3.selenocysteine"; Reference "SelT.3.selenocysteine.cirrhinus_mrigala.GCA_036247105_2_ASM3624710v2_genomic";
CM070024.1	selenoprofiles_genewise	CDS	32520182	32520308	.	-	.	phase "."; gene_id "SelT.3.selenocysteine"; transcript_id "SelT.3.selenocysteine"; Reference "SelT.3.selenocysteine.cirrhinus_mrigala.GCA_036247105_2_ASM3624710v2_genomic";
CM070024.1	selenoprofiles_genewise	CDS	32519763	32519850	.	-	.	phase "."; gene_id "SelT.3.selenocysteine"; transcript_id "SelT.3.selenocysteine"; Reference "SelT.3.selenocysteine.cirrhinus_mrigala.GCA_036247105_2_ASM3624710v2_genomic";
CM070024.1	selenoprofiles_genewise	CDS	32519530	32519654	.	-	.	phase "."; gene_id "SelT.3.selenocysteine"; transcript_id "SelT.3.selenocysteine"; Reference "SelT.3.selenocysteine.cirrhinus_mrigala.GCA_036247105_2_ASM3624710v2_genomic";
CM070024.1	selenoprofiles_secposition	Selenocysteine	32520532	32520534	.	-	.	phase "."; gene_id "Sec1:SelT.3.selenocysteine"; transcript_id "Sec1:SelT.3.selenocysteine"; Reference "SelT.3.selenocysteine.cirrhinus_mrigala.GCA_036247105_2_ASM3624710v2_genomic";
CM070020.1	selenoprofiles_genewise	CDS	28578054	28578238	.	-	.	phase "."; gene_id "SelT.7.selenocysteine"; transcript_id "SelT.7.selenocysteine"; Reference "SelT.7.selenocysteine.cirrhinus_mrigala.GCA_036247105_2_ASM3624710v2_genomic";
CM070020.1	selenoprofiles_genewise	CDS	28577204	28577314	.	-	.	phase "."; gene_id "SelT.7.selenocysteine"; transcript_id "SelT.7.selenocysteine"; Reference "SelT.7.selenocysteine.cirrhinus_mrigala.GCA_036247105_2_ASM3624710v2_genomic";
CM070020.1	selenoprofiles_genewise	CDS	28576992	28577118	.	-	.	phase "."; gene_id "SelT.7.selenocysteine"; transcript_id "SelT.7.selenocysteine"; Reference "SelT.7.selenocysteine.cirrhinus_mrigala.GCA_036247105_2_ASM3624710v2_genomic";
CM070020.1	selenoprofiles_genewise	CDS	28576515	28576602	.	-	.	phase "."; gene_id "SelT.7.selenocysteine"; transcript_id "SelT.7.selenocysteine"; Reference "SelT.7.selenocysteine.cirrhinus_mrigala.GCA_036247105_2_ASM3624710v2_genomic";
CM070020.1	selenoprofiles_genewise	CDS	28576281	28576402	.	-	.	phase "."; gene_id "SelT.7.selenocysteine"; transcript_id "SelT.7.selenocysteine"; Reference "SelT.7.selenocysteine.cirrhinus_mrigala.GCA_036247105_2_ASM3624710v2_genomic";
CM070020.1	selenoprofiles_secposition	Selenocysteine	28577305	28577307	.	-	.	phase "."; gene_id "Sec1:SelT.7.selenocysteine"; transcript_id "Sec1:SelT.7.selenocysteine"; Reference "SelT.7.selenocysteine.cirrhinus_mrigala.GCA_036247105_2_ASM3624710v2_genomic";
CM070008.1	selenoprofiles_genewise	CDS	3972688	3972818	.	+	.	phase "."; gene_id "SelT.8.selenocysteine"; transcript_id "SelT.8.selenocysteine"; Reference "SelT.8.selenocysteine.cirrhinus_mrigala.GCA_036247105_2_ASM3624710v2_genomic";
CM070008.1	selenoprofiles_genewise	CDS	3973381	3973491	.	+	.	phase "."; gene_id "SelT.8.selenocysteine"; transcript_id "SelT.8.selenocysteine"; Reference "SelT.8.selenocysteine.cirrhinus_mrigala.GCA_036247105_2_ASM3624710v2_genomic";
CM070008.1	selenoprofiles_genewise	CDS	3974364	3974511	.	+	.	phase "."; gene_id "SelT.8.selenocysteine"; transcript_id "SelT.8.selenocysteine"; Reference "SelT.8.selenocysteine.cirrhinus_mrigala.GCA_036247105_2_ASM3624710v2_genomic";
CM070008.1	selenoprofiles_genewise	CDS	3974926	3975013	.	+	.	phase "."; gene_id "SelT.8.selenocysteine"; transcript_id "SelT.8.selenocysteine"; Reference "SelT.8.selenocysteine.cirrhinus_mrigala.GCA_036247105_2_ASM3624710v2_genomic";
CM070008.1	selenoprofiles_genewise	CDS	3975394	3975518	.	+	.	phase "."; gene_id "SelT.8.selenocysteine"; transcript_id "SelT.8.selenocysteine"; Reference "SelT.8.selenocysteine.cirrhinus_mrigala.GCA_036247105_2_ASM3624710v2_genomic";
CM070008.1	selenoprofiles_secposition	Selenocysteine	3973388	3973390	.	+	.	phase "."; gene_id "Sec1:SelT.8.selenocysteine"; transcript_id "Sec1:SelT.8.selenocysteine"; Reference "SelT.8.selenocysteine.cirrhinus_mrigala.GCA_036247105_2_ASM3624710v2_genomic";
CM070009.1	selenoprofiles_exonerate	CDS	25925609	25925637	.	-	.	phase "."; gene_id "SelW.1.selenocysteine"; transcript_id "SelW.1.selenocysteine"; Reference "SelW.1.selenocysteine.cirrhinus_mrigala.GCA_036247105_2_ASM3624710v2_genomic";
CM070009.1	selenoprofiles_exonerate	CDS	25922288	25922385	.	-	.	phase "."; gene_id "SelW.1.selenocysteine"; transcript_id "SelW.1.selenocysteine"; Reference "SelW.1.selenocysteine.cirrhinus_mrigala.GCA_036247105_2_ASM3624710v2_genomic";
CM070009.1	selenoprofiles_exonerate	CDS	25922130	25922206	.	-	.	phase "."; gene_id "SelW.1.selenocysteine"; transcript_id "SelW.1.selenocysteine"; Reference "SelW.1.selenocysteine.cirrhinus_mrigala.GCA_036247105_2_ASM3624710v2_genomic";
CM070009.1	selenoprofiles_exonerate	CDS	25921905	25921988	.	-	.	phase "."; gene_id "SelW.1.selenocysteine"; transcript_id "SelW.1.selenocysteine"; Reference "SelW.1.selenocysteine.cirrhinus_mrigala.GCA_036247105_2_ASM3624710v2_genomic";
CM070009.1	selenoprofiles_secposition	Selenocysteine	25922376	25922378	.	-	.	phase "."; gene_id "Sec2:SelW.1.selenocysteine"; transcript_id "Sec2:SelW.1.selenocysteine"; Reference "SelW.1.selenocysteine.cirrhinus_mrigala.GCA_036247105_2_ASM3624710v2_genomic";
CM070011.1	selenoprofiles_exonerate	CDS	13234925	13234953	.	+	.	phase "."; gene_id "SelW.3.selenocysteine"; transcript_id "SelW.3.selenocysteine"; Reference "SelW.3.selenocysteine.cirrhinus_mrigala.GCA_036247105_2_ASM3624710v2_genomic";
CM070011.1	selenoprofiles_exonerate	CDS	13235487	13235511	.	+	.	phase "."; gene_id "SelW.3.selenocysteine"; transcript_id "SelW.3.selenocysteine"; Reference "SelW.3.selenocysteine.cirrhinus_mrigala.GCA_036247105_2_ASM3624710v2_genomic";
CM070011.1	selenoprofiles_exonerate	CDS	13235633	13235686	.	+	.	phase "."; gene_id "SelW.3.selenocysteine"; transcript_id "SelW.3.selenocysteine"; Reference "SelW.3.selenocysteine.cirrhinus_mrigala.GCA_036247105_2_ASM3624710v2_genomic";
CM070011.1	selenoprofiles_exonerate	CDS	13235804	13235878	.	+	.	phase "."; gene_id "SelW.3.selenocysteine"; transcript_id "SelW.3.selenocysteine"; Reference "SelW.3.selenocysteine.cirrhinus_mrigala.GCA_036247105_2_ASM3624710v2_genomic";
CM070011.1	selenoprofiles_exonerate	CDS	13236092	13236169	.	+	.	phase "."; gene_id "SelW.3.selenocysteine"; transcript_id "SelW.3.selenocysteine"; Reference "SelW.3.selenocysteine.cirrhinus_mrigala.GCA_036247105_2_ASM3624710v2_genomic";
CM070011.1	selenoprofiles_secposition	Selenocysteine	13235494	13235496	.	+	.	phase "."; gene_id "Sec2:SelW.3.selenocysteine"; transcript_id "Sec2:SelW.3.selenocysteine"; Reference "SelW.3.selenocysteine.cirrhinus_mrigala.GCA_036247105_2_ASM3624710v2_genomic";
VXBR01003619.1	selenoprofiles_genewise	CDS	809461	810285	.	+	.	phase "."; gene_id "DI.1.selenocysteine"; transcript_id "DI.1.selenocysteine"; Reference "DI.1.selenocysteine.cisticola_juncidis.GCA_013400215_1_ASM1340021v1_genomic";
VXBR01003619.1	selenoprofiles_secposition	Selenocysteine	809872	809874	.	+	.	phase "."; gene_id "Sec1:DI.1.selenocysteine"; transcript_id "Sec1:DI.1.selenocysteine"; Reference "DI.1.selenocysteine.cisticola_juncidis.GCA_013400215_1_ASM1340021v1_genomic";
VXBR01005798.1	selenoprofiles_genewise	CDS	246069	246290	.	+	.	phase "."; gene_id "DI.3.selenocysteine"; transcript_id "DI.3.selenocysteine"; Reference "DI.3.selenocysteine.cisticola_juncidis.GCA_013400215_1_ASM1340021v1_genomic";
VXBR01005798.1	selenoprofiles_genewise	CDS	257060	257632	.	+	.	phase "."; gene_id "DI.3.selenocysteine"; transcript_id "DI.3.selenocysteine"; Reference "DI.3.selenocysteine.cisticola_juncidis.GCA_013400215_1_ASM1340021v1_genomic";
VXBR01005798.1	selenoprofiles_secposition	Selenocysteine	257231	257233	.	+	.	phase "."; gene_id "Sec1:DI.3.selenocysteine"; transcript_id "Sec1:DI.3.selenocysteine"; Reference "DI.3.selenocysteine.cisticola_juncidis.GCA_013400215_1_ASM1340021v1_genomic";
VXBR01003799.1	selenoprofiles_genewise	CDS	904566	904896	.	+	.	phase "."; gene_id "DI.5.selenocysteine"; transcript_id "DI.5.selenocysteine"; Reference "DI.5.selenocysteine.cisticola_juncidis.GCA_013400215_1_ASM1340021v1_genomic";
VXBR01003799.1	selenoprofiles_genewise	CDS	906403	906546	.	+	.	phase "."; gene_id "DI.5.selenocysteine"; transcript_id "DI.5.selenocysteine"; Reference "DI.5.selenocysteine.cisticola_juncidis.GCA_013400215_1_ASM1340021v1_genomic";
VXBR01003799.1	selenoprofiles_genewise	CDS	907599	907798	.	+	.	phase "."; gene_id "DI.5.selenocysteine"; transcript_id "DI.5.selenocysteine"; Reference "DI.5.selenocysteine.cisticola_juncidis.GCA_013400215_1_ASM1340021v1_genomic";
VXBR01003799.1	selenoprofiles_genewise	CDS	908278	908343	.	+	.	phase "."; gene_id "DI.5.selenocysteine"; transcript_id "DI.5.selenocysteine"; Reference "DI.5.selenocysteine.cisticola_juncidis.GCA_013400215_1_ASM1340021v1_genomic";
VXBR01003799.1	selenoprofiles_secposition	Selenocysteine	906441	906443	.	+	.	phase "."; gene_id "Sec1:DI.5.selenocysteine"; transcript_id "Sec1:DI.5.selenocysteine"; Reference "DI.5.selenocysteine.cisticola_juncidis.GCA_013400215_1_ASM1340021v1_genomic";
VXBR01012328.1	selenoprofiles_genewise	CDS	46802	47026	.	+	.	phase "."; gene_id "GPx.2.selenocysteine"; transcript_id "GPx.2.selenocysteine"; Reference "GPx.2.selenocysteine.cisticola_juncidis.GCA_013400215_1_ASM1340021v1_genomic";
VXBR01012328.1	selenoprofiles_genewise	CDS	47106	47456	.	+	.	phase "."; gene_id "GPx.2.selenocysteine"; transcript_id "GPx.2.selenocysteine"; Reference "GPx.2.selenocysteine.cisticola_juncidis.GCA_013400215_1_ASM1340021v1_genomic";
VXBR01012328.1	selenoprofiles_secposition	Selenocysteine	46922	46924	.	+	.	phase "."; gene_id "Sec1:GPx.2.selenocysteine"; transcript_id "Sec1:GPx.2.selenocysteine"; Reference "GPx.2.selenocysteine.cisticola_juncidis.GCA_013400215_1_ASM1340021v1_genomic";
VXBR01004993.1	selenoprofiles_exonerate	CDS	131677	131728	.	+	.	phase "."; gene_id "GPx.4.selenocysteine"; transcript_id "GPx.4.selenocysteine"; Reference "GPx.4.selenocysteine.cisticola_juncidis.GCA_013400215_1_ASM1340021v1_genomic";
VXBR01004993.1	selenoprofiles_exonerate	CDS	269232	269419	.	+	.	phase "."; gene_id "GPx.4.selenocysteine"; transcript_id "GPx.4.selenocysteine"; Reference "GPx.4.selenocysteine.cisticola_juncidis.GCA_013400215_1_ASM1340021v1_genomic";
VXBR01004993.1	selenoprofiles_exonerate	CDS	269556	269906	.	+	.	phase "."; gene_id "GPx.4.selenocysteine"; transcript_id "GPx.4.selenocysteine"; Reference "GPx.4.selenocysteine.cisticola_juncidis.GCA_013400215_1_ASM1340021v1_genomic";
VXBR01004993.1	selenoprofiles_secposition	Selenocysteine	269312	269314	.	+	.	phase "."; gene_id "Sec1:GPx.4.selenocysteine"; transcript_id "Sec1:GPx.4.selenocysteine"; Reference "GPx.4.selenocysteine.cisticola_juncidis.GCA_013400215_1_ASM1340021v1_genomic";
VXBR01011439.1	selenoprofiles_genewise	CDS	2035693	2036320	.	+	.	phase "."; gene_id "GPx.5.selenocysteine"; transcript_id "GPx.5.selenocysteine"; Reference "GPx.5.selenocysteine.cisticola_juncidis.GCA_013400215_1_ASM1340021v1_genomic";
VXBR01011439.1	selenoprofiles_genewise	CDS	2036542	2036659	.	+	.	phase "."; gene_id "GPx.5.selenocysteine"; transcript_id "GPx.5.selenocysteine"; Reference "GPx.5.selenocysteine.cisticola_juncidis.GCA_013400215_1_ASM1340021v1_genomic";
VXBR01011439.1	selenoprofiles_genewise	CDS	2036858	2036957	.	+	.	phase "."; gene_id "GPx.5.selenocysteine"; transcript_id "GPx.5.selenocysteine"; Reference "GPx.5.selenocysteine.cisticola_juncidis.GCA_013400215_1_ASM1340021v1_genomic";
VXBR01011439.1	selenoprofiles_genewise	CDS	2037048	2037260	.	+	.	phase "."; gene_id "GPx.5.selenocysteine"; transcript_id "GPx.5.selenocysteine"; Reference "GPx.5.selenocysteine.cisticola_juncidis.GCA_013400215_1_ASM1340021v1_genomic";
VXBR01011439.1	selenoprofiles_secposition	Selenocysteine	2036296	2036298	.	+	.	phase "."; gene_id "Sec1:GPx.5.selenocysteine"; transcript_id "Sec1:GPx.5.selenocysteine"; Reference "GPx.5.selenocysteine.cisticola_juncidis.GCA_013400215_1_ASM1340021v1_genomic";
VXBR01003460.1	selenoprofiles_exonerate	CDS	52586	52732	.	+	.	phase "."; gene_id "GPx.11.selenocysteine"; transcript_id "GPx.11.selenocysteine"; Reference "GPx.11.selenocysteine.cisticola_juncidis.GCA_013400215_1_ASM1340021v1_genomic";
VXBR01003460.1	selenoprofiles_exonerate	CDS	52813	52946	.	+	.	phase "."; gene_id "GPx.11.selenocysteine"; transcript_id "GPx.11.selenocysteine"; Reference "GPx.11.selenocysteine.cisticola_juncidis.GCA_013400215_1_ASM1340021v1_genomic";
VXBR01003460.1	selenoprofiles_exonerate	CDS	53056	53095	.	+	.	phase "."; gene_id "GPx.11.selenocysteine"; transcript_id "GPx.11.selenocysteine"; Reference "GPx.11.selenocysteine.cisticola_juncidis.GCA_013400215_1_ASM1340021v1_genomic";
VXBR01003460.1	selenoprofiles_exonerate	CDS	53364	53501	.	+	.	phase "."; gene_id "GPx.11.selenocysteine"; transcript_id "GPx.11.selenocysteine"; Reference "GPx.11.selenocysteine.cisticola_juncidis.GCA_013400215_1_ASM1340021v1_genomic";
VXBR01003460.1	selenoprofiles_secposition	Selenocysteine	52625	52627	.	+	.	phase "."; gene_id "Sec1:GPx.11.selenocysteine"; transcript_id "Sec1:GPx.11.selenocysteine"; Reference "GPx.11.selenocysteine.cisticola_juncidis.GCA_013400215_1_ASM1340021v1_genomic";
VXBR01004351.1	selenoprofiles_genewise	CDS	1024687	1024854	.	+	.	phase "."; gene_id "Sel15.1.selenocysteine"; transcript_id "Sel15.1.selenocysteine"; Reference "Sel15.1.selenocysteine.cisticola_juncidis.GCA_013400215_1_ASM1340021v1_genomic";
VXBR01004351.1	selenoprofiles_genewise	CDS	1033674	1033737	.	+	.	phase "."; gene_id "Sel15.1.selenocysteine"; transcript_id "Sel15.1.selenocysteine"; Reference "Sel15.1.selenocysteine.cisticola_juncidis.GCA_013400215_1_ASM1340021v1_genomic";
VXBR01004351.1	selenoprofiles_genewise	CDS	1041246	1041295	.	+	.	phase "."; gene_id "Sel15.1.selenocysteine"; transcript_id "Sel15.1.selenocysteine"; Reference "Sel15.1.selenocysteine.cisticola_juncidis.GCA_013400215_1_ASM1340021v1_genomic";
VXBR01004351.1	selenoprofiles_genewise	CDS	1042933	1043064	.	+	.	phase "."; gene_id "Sel15.1.selenocysteine"; transcript_id "Sel15.1.selenocysteine"; Reference "Sel15.1.selenocysteine.cisticola_juncidis.GCA_013400215_1_ASM1340021v1_genomic";
VXBR01004351.1	selenoprofiles_secposition	Selenocysteine	1033707	1033709	.	+	.	phase "."; gene_id "Sec1:Sel15.1.selenocysteine"; transcript_id "Sec1:Sel15.1.selenocysteine"; Reference "Sel15.1.selenocysteine.cisticola_juncidis.GCA_013400215_1_ASM1340021v1_genomic";
VXBR01012298.1	selenoprofiles_genewise	CDS	26368	26558	.	+	.	phase "."; gene_id "SelH.2.selenocysteine"; transcript_id "SelH.2.selenocysteine"; Reference "SelH.2.selenocysteine.cisticola_juncidis.GCA_013400215_1_ASM1340021v1_genomic";
VXBR01012298.1	selenoprofiles_genewise	CDS	26635	26956	.	+	.	phase "."; gene_id "SelH.2.selenocysteine"; transcript_id "SelH.2.selenocysteine"; Reference "SelH.2.selenocysteine.cisticola_juncidis.GCA_013400215_1_ASM1340021v1_genomic";
VXBR01012298.1	selenoprofiles_secposition	Selenocysteine	26642	26644	.	+	.	phase "."; gene_id "Sec1:SelH.2.selenocysteine"; transcript_id "Sec1:SelH.2.selenocysteine"; Reference "SelH.2.selenocysteine.cisticola_juncidis.GCA_013400215_1_ASM1340021v1_genomic";
VXBR01009544.1	selenoprofiles_genewise	CDS	10410	10481	.	+	.	phase "."; gene_id "SelI.1.selenocysteine"; transcript_id "SelI.1.selenocysteine"; Reference "SelI.1.selenocysteine.cisticola_juncidis.GCA_013400215_1_ASM1340021v1_genomic";
VXBR01009544.1	selenoprofiles_genewise	CDS	10771	10879	.	+	.	phase "."; gene_id "SelI.1.selenocysteine"; transcript_id "SelI.1.selenocysteine"; Reference "SelI.1.selenocysteine.cisticola_juncidis.GCA_013400215_1_ASM1340021v1_genomic";
VXBR01009544.1	selenoprofiles_genewise	CDS	12837	12911	.	+	.	phase "."; gene_id "SelI.1.selenocysteine"; transcript_id "SelI.1.selenocysteine"; Reference "SelI.1.selenocysteine.cisticola_juncidis.GCA_013400215_1_ASM1340021v1_genomic";
VXBR01009544.1	selenoprofiles_genewise	CDS	14110	14372	.	+	.	phase "."; gene_id "SelI.1.selenocysteine"; transcript_id "SelI.1.selenocysteine"; Reference "SelI.1.selenocysteine.cisticola_juncidis.GCA_013400215_1_ASM1340021v1_genomic";
VXBR01009544.1	selenoprofiles_genewise	CDS	16221	16329	.	+	.	phase "."; gene_id "SelI.1.selenocysteine"; transcript_id "SelI.1.selenocysteine"; Reference "SelI.1.selenocysteine.cisticola_juncidis.GCA_013400215_1_ASM1340021v1_genomic";
VXBR01009544.1	selenoprofiles_genewise	CDS	17756	17804	.	+	.	phase "."; gene_id "SelI.1.selenocysteine"; transcript_id "SelI.1.selenocysteine"; Reference "SelI.1.selenocysteine.cisticola_juncidis.GCA_013400215_1_ASM1340021v1_genomic";
VXBR01009544.1	selenoprofiles_genewise	CDS	18192	18372	.	+	.	phase "."; gene_id "SelI.1.selenocysteine"; transcript_id "SelI.1.selenocysteine"; Reference "SelI.1.selenocysteine.cisticola_juncidis.GCA_013400215_1_ASM1340021v1_genomic";
VXBR01009544.1	selenoprofiles_genewise	CDS	19137	19319	.	+	.	phase "."; gene_id "SelI.1.selenocysteine"; transcript_id "SelI.1.selenocysteine"; Reference "SelI.1.selenocysteine.cisticola_juncidis.GCA_013400215_1_ASM1340021v1_genomic";
VXBR01009544.1	selenoprofiles_genewise	CDS	21044	21160	.	+	.	phase "."; gene_id "SelI.1.selenocysteine"; transcript_id "SelI.1.selenocysteine"; Reference "SelI.1.selenocysteine.cisticola_juncidis.GCA_013400215_1_ASM1340021v1_genomic";
VXBR01009544.1	selenoprofiles_secposition	Selenocysteine	21107	21109	.	+	.	phase "."; gene_id "Sec1:SelI.1.selenocysteine"; transcript_id "Sec1:SelI.1.selenocysteine"; Reference "SelI.1.selenocysteine.cisticola_juncidis.GCA_013400215_1_ASM1340021v1_genomic";
VXBR01007848.1	selenoprofiles_genewise	CDS	659435	659541	.	+	.	phase "."; gene_id "SelK.2.selenocysteine"; transcript_id "SelK.2.selenocysteine"; Reference "SelK.2.selenocysteine.cisticola_juncidis.GCA_013400215_1_ASM1340021v1_genomic";
VXBR01007848.1	selenoprofiles_genewise	CDS	660285	660365	.	+	.	phase "."; gene_id "SelK.2.selenocysteine"; transcript_id "SelK.2.selenocysteine"; Reference "SelK.2.selenocysteine.cisticola_juncidis.GCA_013400215_1_ASM1340021v1_genomic";
VXBR01007848.1	selenoprofiles_genewise	CDS	660937	661033	.	+	.	phase "."; gene_id "SelK.2.selenocysteine"; transcript_id "SelK.2.selenocysteine"; Reference "SelK.2.selenocysteine.cisticola_juncidis.GCA_013400215_1_ASM1340021v1_genomic";
VXBR01007848.1	selenoprofiles_secposition	Selenocysteine	661022	661024	.	+	.	phase "."; gene_id "Sec1:SelK.2.selenocysteine"; transcript_id "Sec1:SelK.2.selenocysteine"; Reference "SelK.2.selenocysteine.cisticola_juncidis.GCA_013400215_1_ASM1340021v1_genomic";
VXBR01005708.1	selenoprofiles_genewise	CDS	59488	59608	.	+	.	phase "."; gene_id "SelN.3.selenocysteine"; transcript_id "SelN.3.selenocysteine"; Reference "SelN.3.selenocysteine.cisticola_juncidis.GCA_013400215_1_ASM1340021v1_genomic";
VXBR01005708.1	selenoprofiles_genewise	CDS	60601	60731	.	+	.	phase "."; gene_id "SelN.3.selenocysteine"; transcript_id "SelN.3.selenocysteine"; Reference "SelN.3.selenocysteine.cisticola_juncidis.GCA_013400215_1_ASM1340021v1_genomic";
VXBR01005708.1	selenoprofiles_genewise	CDS	61169	61381	.	+	.	phase "."; gene_id "SelN.3.selenocysteine"; transcript_id "SelN.3.selenocysteine"; Reference "SelN.3.selenocysteine.cisticola_juncidis.GCA_013400215_1_ASM1340021v1_genomic";
VXBR01005708.1	selenoprofiles_genewise	CDS	62100	62224	.	+	.	phase "."; gene_id "SelN.3.selenocysteine"; transcript_id "SelN.3.selenocysteine"; Reference "SelN.3.selenocysteine.cisticola_juncidis.GCA_013400215_1_ASM1340021v1_genomic";
VXBR01005708.1	selenoprofiles_genewise	CDS	62772	62909	.	+	.	phase "."; gene_id "SelN.3.selenocysteine"; transcript_id "SelN.3.selenocysteine"; Reference "SelN.3.selenocysteine.cisticola_juncidis.GCA_013400215_1_ASM1340021v1_genomic";
VXBR01005708.1	selenoprofiles_genewise	CDS	63673	63754	.	+	.	phase "."; gene_id "SelN.3.selenocysteine"; transcript_id "SelN.3.selenocysteine"; Reference "SelN.3.selenocysteine.cisticola_juncidis.GCA_013400215_1_ASM1340021v1_genomic";
VXBR01005708.1	selenoprofiles_genewise	CDS	64625	64813	.	+	.	phase "."; gene_id "SelN.3.selenocysteine"; transcript_id "SelN.3.selenocysteine"; Reference "SelN.3.selenocysteine.cisticola_juncidis.GCA_013400215_1_ASM1340021v1_genomic";
VXBR01005708.1	selenoprofiles_genewise	CDS	65771	65876	.	+	.	phase "."; gene_id "SelN.3.selenocysteine"; transcript_id "SelN.3.selenocysteine"; Reference "SelN.3.selenocysteine.cisticola_juncidis.GCA_013400215_1_ASM1340021v1_genomic";
VXBR01005708.1	selenoprofiles_genewise	CDS	66464	66576	.	+	.	phase "."; gene_id "SelN.3.selenocysteine"; transcript_id "SelN.3.selenocysteine"; Reference "SelN.3.selenocysteine.cisticola_juncidis.GCA_013400215_1_ASM1340021v1_genomic";
VXBR01005708.1	selenoprofiles_genewise	CDS	67177	67278	.	+	.	phase "."; gene_id "SelN.3.selenocysteine"; transcript_id "SelN.3.selenocysteine"; Reference "SelN.3.selenocysteine.cisticola_juncidis.GCA_013400215_1_ASM1340021v1_genomic";
VXBR01005708.1	selenoprofiles_genewise	CDS	68139	68309	.	+	.	phase "."; gene_id "SelN.3.selenocysteine"; transcript_id "SelN.3.selenocysteine"; Reference "SelN.3.selenocysteine.cisticola_juncidis.GCA_013400215_1_ASM1340021v1_genomic";
VXBR01005708.1	selenoprofiles_secposition	Selenocysteine	65873	65875	.	+	.	phase "."; gene_id "Sec1:SelN.3.selenocysteine"; transcript_id "Sec1:SelN.3.selenocysteine"; Reference "SelN.3.selenocysteine.cisticola_juncidis.GCA_013400215_1_ASM1340021v1_genomic";
VXBR01012329.1	selenoprofiles_genewise	CDS	651793	651998	.	-	.	phase "."; gene_id "SelO.3.selenocysteine"; transcript_id "SelO.3.selenocysteine"; Reference "SelO.3.selenocysteine.cisticola_juncidis.GCA_013400215_1_ASM1340021v1_genomic";
VXBR01012329.1	selenoprofiles_genewise	CDS	650309	650512	.	-	.	phase "."; gene_id "SelO.3.selenocysteine"; transcript_id "SelO.3.selenocysteine"; Reference "SelO.3.selenocysteine.cisticola_juncidis.GCA_013400215_1_ASM1340021v1_genomic";
VXBR01012329.1	selenoprofiles_genewise	CDS	649199	649379	.	-	.	phase "."; gene_id "SelO.3.selenocysteine"; transcript_id "SelO.3.selenocysteine"; Reference "SelO.3.selenocysteine.cisticola_juncidis.GCA_013400215_1_ASM1340021v1_genomic";
VXBR01012329.1	selenoprofiles_genewise	CDS	646093	646223	.	-	.	phase "."; gene_id "SelO.3.selenocysteine"; transcript_id "SelO.3.selenocysteine"; Reference "SelO.3.selenocysteine.cisticola_juncidis.GCA_013400215_1_ASM1340021v1_genomic";
VXBR01012329.1	selenoprofiles_genewise	CDS	645456	645736	.	-	.	phase "."; gene_id "SelO.3.selenocysteine"; transcript_id "SelO.3.selenocysteine"; Reference "SelO.3.selenocysteine.cisticola_juncidis.GCA_013400215_1_ASM1340021v1_genomic";
VXBR01012329.1	selenoprofiles_genewise	CDS	644957	645107	.	-	.	phase "."; gene_id "SelO.3.selenocysteine"; transcript_id "SelO.3.selenocysteine"; Reference "SelO.3.selenocysteine.cisticola_juncidis.GCA_013400215_1_ASM1340021v1_genomic";
VXBR01012329.1	selenoprofiles_genewise	CDS	643030	643216	.	-	.	phase "."; gene_id "SelO.3.selenocysteine"; transcript_id "SelO.3.selenocysteine"; Reference "SelO.3.selenocysteine.cisticola_juncidis.GCA_013400215_1_ASM1340021v1_genomic";
VXBR01012329.1	selenoprofiles_genewise	CDS	641824	641979	.	-	.	phase "."; gene_id "SelO.3.selenocysteine"; transcript_id "SelO.3.selenocysteine"; Reference "SelO.3.selenocysteine.cisticola_juncidis.GCA_013400215_1_ASM1340021v1_genomic";
VXBR01012329.1	selenoprofiles_genewise	CDS	640959	641153	.	-	.	phase "."; gene_id "SelO.3.selenocysteine"; transcript_id "SelO.3.selenocysteine"; Reference "SelO.3.selenocysteine.cisticola_juncidis.GCA_013400215_1_ASM1340021v1_genomic";
VXBR01012329.1	selenoprofiles_secposition	Selenocysteine	640968	640970	.	-	.	phase "."; gene_id "Sec1:SelO.3.selenocysteine"; transcript_id "Sec1:SelO.3.selenocysteine"; Reference "SelO.3.selenocysteine.cisticola_juncidis.GCA_013400215_1_ASM1340021v1_genomic";
VXBR01010669.1	selenoprofiles_exonerate	CDS	471495	472004	.	+	.	phase "."; gene_id "SelP.1.selenocysteine"; transcript_id "SelP.1.selenocysteine"; Reference "SelP.1.selenocysteine.cisticola_juncidis.GCA_013400215_1_ASM1340021v1_genomic";
VXBR01010669.1	selenoprofiles_exonerate	CDS	472092	472231	.	+	.	phase "."; gene_id "SelP.1.selenocysteine"; transcript_id "SelP.1.selenocysteine"; Reference "SelP.1.selenocysteine.cisticola_juncidis.GCA_013400215_1_ASM1340021v1_genomic";
VXBR01010669.1	selenoprofiles_exonerate	CDS	472364	472496	.	+	.	phase "."; gene_id "SelP.1.selenocysteine"; transcript_id "SelP.1.selenocysteine"; Reference "SelP.1.selenocysteine.cisticola_juncidis.GCA_013400215_1_ASM1340021v1_genomic";
VXBR01010669.1	selenoprofiles_exonerate	CDS	473122	473367	.	+	.	phase "."; gene_id "SelP.1.selenocysteine"; transcript_id "SelP.1.selenocysteine"; Reference "SelP.1.selenocysteine.cisticola_juncidis.GCA_013400215_1_ASM1340021v1_genomic";
VXBR01010669.1	selenoprofiles_secposition	Selenocysteine	471978	471980	.	+	.	phase "."; gene_id "Sec1:SelP.1.selenocysteine"; transcript_id "Sec1:SelP.1.selenocysteine"; Reference "SelP.1.selenocysteine.cisticola_juncidis.GCA_013400215_1_ASM1340021v1_genomic";
VXBR01000154.1	selenoprofiles_genewise	CDS	20892	21082	.	-	.	phase "."; gene_id "SelP.3.selenocysteine"; transcript_id "SelP.3.selenocysteine"; Reference "SelP.3.selenocysteine.cisticola_juncidis.GCA_013400215_1_ASM1340021v1_genomic";
VXBR01000154.1	selenoprofiles_genewise	CDS	19481	19693	.	-	.	phase "."; gene_id "SelP.3.selenocysteine"; transcript_id "SelP.3.selenocysteine"; Reference "SelP.3.selenocysteine.cisticola_juncidis.GCA_013400215_1_ASM1340021v1_genomic";
VXBR01000154.1	selenoprofiles_genewise	CDS	17716	17917	.	-	.	phase "."; gene_id "SelP.3.selenocysteine"; transcript_id "SelP.3.selenocysteine"; Reference "SelP.3.selenocysteine.cisticola_juncidis.GCA_013400215_1_ASM1340021v1_genomic";
VXBR01000154.1	selenoprofiles_secposition	Selenocysteine	20918	20920	.	-	.	phase "."; gene_id "Sec1:SelP.3.selenocysteine"; transcript_id "Sec1:SelP.3.selenocysteine"; Reference "SelP.3.selenocysteine.cisticola_juncidis.GCA_013400215_1_ASM1340021v1_genomic";
VXBR01011547.1	selenoprofiles_blast	CDS	24505	24924	.	+	.	phase "."; gene_id "SelR.1.selenocysteine"; transcript_id "SelR.1.selenocysteine"; Reference "SelR.1.selenocysteine.cisticola_juncidis.GCA_013400215_1_ASM1340021v1_genomic";
VXBR01011547.1	selenoprofiles_blast	CDS	25012	25227	.	+	.	phase "."; gene_id "SelR.1.selenocysteine"; transcript_id "SelR.1.selenocysteine"; Reference "SelR.1.selenocysteine.cisticola_juncidis.GCA_013400215_1_ASM1340021v1_genomic";
VXBR01011547.1	selenoprofiles_secposition	Selenocysteine	25093	25095	.	+	.	phase "."; gene_id "Sec1:SelR.1.selenocysteine"; transcript_id "Sec1:SelR.1.selenocysteine"; Reference "SelR.1.selenocysteine.cisticola_juncidis.GCA_013400215_1_ASM1340021v1_genomic";
VXBR01011795.1	selenoprofiles_exonerate	CDS	39213	39360	.	-	.	phase "."; gene_id "SelS.4.selenocysteine"; transcript_id "SelS.4.selenocysteine"; Reference "SelS.4.selenocysteine.cisticola_juncidis.GCA_013400215_1_ASM1340021v1_genomic";
VXBR01011795.1	selenoprofiles_exonerate	CDS	37668	37774	.	-	.	phase "."; gene_id "SelS.4.selenocysteine"; transcript_id "SelS.4.selenocysteine"; Reference "SelS.4.selenocysteine.cisticola_juncidis.GCA_013400215_1_ASM1340021v1_genomic";
VXBR01011795.1	selenoprofiles_exonerate	CDS	36771	36860	.	-	.	phase "."; gene_id "SelS.4.selenocysteine"; transcript_id "SelS.4.selenocysteine"; Reference "SelS.4.selenocysteine.cisticola_juncidis.GCA_013400215_1_ASM1340021v1_genomic";
VXBR01011795.1	selenoprofiles_exonerate	CDS	36605	36680	.	-	.	phase "."; gene_id "SelS.4.selenocysteine"; transcript_id "SelS.4.selenocysteine"; Reference "SelS.4.selenocysteine.cisticola_juncidis.GCA_013400215_1_ASM1340021v1_genomic";
VXBR01011795.1	selenoprofiles_exonerate	CDS	34559	34644	.	-	.	phase "."; gene_id "SelS.4.selenocysteine"; transcript_id "SelS.4.selenocysteine"; Reference "SelS.4.selenocysteine.cisticola_juncidis.GCA_013400215_1_ASM1340021v1_genomic";
VXBR01011795.1	selenoprofiles_secposition	Selenocysteine	34565	34567	.	-	.	phase "."; gene_id "Sec1:SelS.4.selenocysteine"; transcript_id "Sec1:SelS.4.selenocysteine"; Reference "SelS.4.selenocysteine.cisticola_juncidis.GCA_013400215_1_ASM1340021v1_genomic";
VXBR01007332.1	selenoprofiles_genewise	CDS	4541766	4541943	.	+	.	phase "."; gene_id "SelU.6.selenocysteine"; transcript_id "SelU.6.selenocysteine"; Reference "SelU.6.selenocysteine.cisticola_juncidis.GCA_013400215_1_ASM1340021v1_genomic";
VXBR01007332.1	selenoprofiles_genewise	CDS	4542309	4542400	.	+	.	phase "."; gene_id "SelU.6.selenocysteine"; transcript_id "SelU.6.selenocysteine"; Reference "SelU.6.selenocysteine.cisticola_juncidis.GCA_013400215_1_ASM1340021v1_genomic";
VXBR01007332.1	selenoprofiles_genewise	CDS	4544215	4544355	.	+	.	phase "."; gene_id "SelU.6.selenocysteine"; transcript_id "SelU.6.selenocysteine"; Reference "SelU.6.selenocysteine.cisticola_juncidis.GCA_013400215_1_ASM1340021v1_genomic";
VXBR01007332.1	selenoprofiles_genewise	CDS	4545074	4545238	.	+	.	phase "."; gene_id "SelU.6.selenocysteine"; transcript_id "SelU.6.selenocysteine"; Reference "SelU.6.selenocysteine.cisticola_juncidis.GCA_013400215_1_ASM1340021v1_genomic";
VXBR01007332.1	selenoprofiles_genewise	CDS	4545371	4545469	.	+	.	phase "."; gene_id "SelU.6.selenocysteine"; transcript_id "SelU.6.selenocysteine"; Reference "SelU.6.selenocysteine.cisticola_juncidis.GCA_013400215_1_ASM1340021v1_genomic";
VXBR01007332.1	selenoprofiles_secposition	Selenocysteine	4542383	4542385	.	+	.	phase "."; gene_id "Sec1:SelU.6.selenocysteine"; transcript_id "Sec1:SelU.6.selenocysteine"; Reference "SelU.6.selenocysteine.cisticola_juncidis.GCA_013400215_1_ASM1340021v1_genomic";
VXBR01011955.1	selenoprofiles_exonerate	CDS	884768	884893	.	-	.	phase "."; gene_id "TR.5.selenocysteine"; transcript_id "TR.5.selenocysteine"; Reference "TR.5.selenocysteine.cisticola_juncidis.GCA_013400215_1_ASM1340021v1_genomic";
VXBR01011955.1	selenoprofiles_exonerate	CDS	879626	879686	.	-	.	phase "."; gene_id "TR.5.selenocysteine"; transcript_id "TR.5.selenocysteine"; Reference "TR.5.selenocysteine.cisticola_juncidis.GCA_013400215_1_ASM1340021v1_genomic";
VXBR01011955.1	selenoprofiles_exonerate	CDS	877938	878047	.	-	.	phase "."; gene_id "TR.5.selenocysteine"; transcript_id "TR.5.selenocysteine"; Reference "TR.5.selenocysteine.cisticola_juncidis.GCA_013400215_1_ASM1340021v1_genomic";
VXBR01011955.1	selenoprofiles_exonerate	CDS	877644	877757	.	-	.	phase "."; gene_id "TR.5.selenocysteine"; transcript_id "TR.5.selenocysteine"; Reference "TR.5.selenocysteine.cisticola_juncidis.GCA_013400215_1_ASM1340021v1_genomic";
VXBR01011955.1	selenoprofiles_exonerate	CDS	875726	875798	.	-	.	phase "."; gene_id "TR.5.selenocysteine"; transcript_id "TR.5.selenocysteine"; Reference "TR.5.selenocysteine.cisticola_juncidis.GCA_013400215_1_ASM1340021v1_genomic";
VXBR01011955.1	selenoprofiles_exonerate	CDS	874747	874866	.	-	.	phase "."; gene_id "TR.5.selenocysteine"; transcript_id "TR.5.selenocysteine"; Reference "TR.5.selenocysteine.cisticola_juncidis.GCA_013400215_1_ASM1340021v1_genomic";
VXBR01011955.1	selenoprofiles_exonerate	CDS	874198	874340	.	-	.	phase "."; gene_id "TR.5.selenocysteine"; transcript_id "TR.5.selenocysteine"; Reference "TR.5.selenocysteine.cisticola_juncidis.GCA_013400215_1_ASM1340021v1_genomic";
VXBR01011955.1	selenoprofiles_exonerate	CDS	872660	872775	.	-	.	phase "."; gene_id "TR.5.selenocysteine"; transcript_id "TR.5.selenocysteine"; Reference "TR.5.selenocysteine.cisticola_juncidis.GCA_013400215_1_ASM1340021v1_genomic";
VXBR01011955.1	selenoprofiles_exonerate	CDS	872329	872554	.	-	.	phase "."; gene_id "TR.5.selenocysteine"; transcript_id "TR.5.selenocysteine"; Reference "TR.5.selenocysteine.cisticola_juncidis.GCA_013400215_1_ASM1340021v1_genomic";
VXBR01011955.1	selenoprofiles_exonerate	CDS	872006	872098	.	-	.	phase "."; gene_id "TR.5.selenocysteine"; transcript_id "TR.5.selenocysteine"; Reference "TR.5.selenocysteine.cisticola_juncidis.GCA_013400215_1_ASM1340021v1_genomic";
VXBR01011955.1	selenoprofiles_exonerate	CDS	871475	871551	.	-	.	phase "."; gene_id "TR.5.selenocysteine"; transcript_id "TR.5.selenocysteine"; Reference "TR.5.selenocysteine.cisticola_juncidis.GCA_013400215_1_ASM1340021v1_genomic";
VXBR01011955.1	selenoprofiles_exonerate	CDS	870773	870929	.	-	.	phase "."; gene_id "TR.5.selenocysteine"; transcript_id "TR.5.selenocysteine"; Reference "TR.5.selenocysteine.cisticola_juncidis.GCA_013400215_1_ASM1340021v1_genomic";
VXBR01011955.1	selenoprofiles_exonerate	CDS	870463	870570	.	-	.	phase "."; gene_id "TR.5.selenocysteine"; transcript_id "TR.5.selenocysteine"; Reference "TR.5.selenocysteine.cisticola_juncidis.GCA_013400215_1_ASM1340021v1_genomic";
VXBR01011955.1	selenoprofiles_exonerate	CDS	869482	869577	.	-	.	phase "."; gene_id "TR.5.selenocysteine"; transcript_id "TR.5.selenocysteine"; Reference "TR.5.selenocysteine.cisticola_juncidis.GCA_013400215_1_ASM1340021v1_genomic";
VXBR01011955.1	selenoprofiles_exonerate	CDS	869136	869270	.	-	.	phase "."; gene_id "TR.5.selenocysteine"; transcript_id "TR.5.selenocysteine"; Reference "TR.5.selenocysteine.cisticola_juncidis.GCA_013400215_1_ASM1340021v1_genomic";
VXBR01011955.1	selenoprofiles_exonerate	CDS	868932	869000	.	-	.	phase "."; gene_id "TR.5.selenocysteine"; transcript_id "TR.5.selenocysteine"; Reference "TR.5.selenocysteine.cisticola_juncidis.GCA_013400215_1_ASM1340021v1_genomic";
VXBR01011955.1	selenoprofiles_secposition	Selenocysteine	868938	868940	.	-	.	phase "."; gene_id "Sec1:TR.5.selenocysteine"; transcript_id "Sec1:TR.5.selenocysteine"; Reference "TR.5.selenocysteine.cisticola_juncidis.GCA_013400215_1_ASM1340021v1_genomic";
VXBR01001871.1	selenoprofiles_genewise	CDS	434206	434322	.	-	.	phase "."; gene_id "TR.14.selenocysteine"; transcript_id "TR.14.selenocysteine"; Reference "TR.14.selenocysteine.cisticola_juncidis.GCA_013400215_1_ASM1340021v1_genomic";
VXBR01001871.1	selenoprofiles_genewise	CDS	430895	430967	.	-	.	phase "."; gene_id "TR.14.selenocysteine"; transcript_id "TR.14.selenocysteine"; Reference "TR.14.selenocysteine.cisticola_juncidis.GCA_013400215_1_ASM1340021v1_genomic";
VXBR01001871.1	selenoprofiles_genewise	CDS	430659	430778	.	-	.	phase "."; gene_id "TR.14.selenocysteine"; transcript_id "TR.14.selenocysteine"; Reference "TR.14.selenocysteine.cisticola_juncidis.GCA_013400215_1_ASM1340021v1_genomic";
VXBR01001871.1	selenoprofiles_genewise	CDS	429717	429859	.	-	.	phase "."; gene_id "TR.14.selenocysteine"; transcript_id "TR.14.selenocysteine"; Reference "TR.14.selenocysteine.cisticola_juncidis.GCA_013400215_1_ASM1340021v1_genomic";
VXBR01001871.1	selenoprofiles_genewise	CDS	429472	429587	.	-	.	phase "."; gene_id "TR.14.selenocysteine"; transcript_id "TR.14.selenocysteine"; Reference "TR.14.selenocysteine.cisticola_juncidis.GCA_013400215_1_ASM1340021v1_genomic";
VXBR01001871.1	selenoprofiles_genewise	CDS	427900	428125	.	-	.	phase "."; gene_id "TR.14.selenocysteine"; transcript_id "TR.14.selenocysteine"; Reference "TR.14.selenocysteine.cisticola_juncidis.GCA_013400215_1_ASM1340021v1_genomic";
VXBR01001871.1	selenoprofiles_genewise	CDS	425731	425823	.	-	.	phase "."; gene_id "TR.14.selenocysteine"; transcript_id "TR.14.selenocysteine"; Reference "TR.14.selenocysteine.cisticola_juncidis.GCA_013400215_1_ASM1340021v1_genomic";
VXBR01001871.1	selenoprofiles_genewise	CDS	425306	425382	.	-	.	phase "."; gene_id "TR.14.selenocysteine"; transcript_id "TR.14.selenocysteine"; Reference "TR.14.selenocysteine.cisticola_juncidis.GCA_013400215_1_ASM1340021v1_genomic";
VXBR01001871.1	selenoprofiles_genewise	CDS	423546	423702	.	-	.	phase "."; gene_id "TR.14.selenocysteine"; transcript_id "TR.14.selenocysteine"; Reference "TR.14.selenocysteine.cisticola_juncidis.GCA_013400215_1_ASM1340021v1_genomic";
VXBR01001871.1	selenoprofiles_genewise	CDS	421335	421442	.	-	.	phase "."; gene_id "TR.14.selenocysteine"; transcript_id "TR.14.selenocysteine"; Reference "TR.14.selenocysteine.cisticola_juncidis.GCA_013400215_1_ASM1340021v1_genomic";
VXBR01001871.1	selenoprofiles_genewise	CDS	419845	419940	.	-	.	phase "."; gene_id "TR.14.selenocysteine"; transcript_id "TR.14.selenocysteine"; Reference "TR.14.selenocysteine.cisticola_juncidis.GCA_013400215_1_ASM1340021v1_genomic";
VXBR01001871.1	selenoprofiles_genewise	CDS	417551	417685	.	-	.	phase "."; gene_id "TR.14.selenocysteine"; transcript_id "TR.14.selenocysteine"; Reference "TR.14.selenocysteine.cisticola_juncidis.GCA_013400215_1_ASM1340021v1_genomic";
VXBR01001871.1	selenoprofiles_genewise	CDS	414292	414360	.	-	.	phase "."; gene_id "TR.14.selenocysteine"; transcript_id "TR.14.selenocysteine"; Reference "TR.14.selenocysteine.cisticola_juncidis.GCA_013400215_1_ASM1340021v1_genomic";
VXBR01001871.1	selenoprofiles_secposition	Selenocysteine	414298	414300	.	-	.	phase "."; gene_id "Sec1:TR.14.selenocysteine"; transcript_id "Sec1:TR.14.selenocysteine"; Reference "TR.14.selenocysteine.cisticola_juncidis.GCA_013400215_1_ASM1340021v1_genomic";
VXBR01001098.1	selenoprofiles_genewise	CDS	1690902	1690971	.	+	.	phase "."; gene_id "TR.25.selenocysteine"; transcript_id "TR.25.selenocysteine"; Reference "TR.25.selenocysteine.cisticola_juncidis.GCA_013400215_1_ASM1340021v1_genomic";
VXBR01001098.1	selenoprofiles_genewise	CDS	1691681	1691737	.	+	.	phase "."; gene_id "TR.25.selenocysteine"; transcript_id "TR.25.selenocysteine"; Reference "TR.25.selenocysteine.cisticola_juncidis.GCA_013400215_1_ASM1340021v1_genomic";
VXBR01001098.1	selenoprofiles_genewise	CDS	1692325	1692469	.	+	.	phase "."; gene_id "TR.25.selenocysteine"; transcript_id "TR.25.selenocysteine"; Reference "TR.25.selenocysteine.cisticola_juncidis.GCA_013400215_1_ASM1340021v1_genomic";
VXBR01001098.1	selenoprofiles_genewise	CDS	1692789	1692863	.	+	.	phase "."; gene_id "TR.25.selenocysteine"; transcript_id "TR.25.selenocysteine"; Reference "TR.25.selenocysteine.cisticola_juncidis.GCA_013400215_1_ASM1340021v1_genomic";
VXBR01001098.1	selenoprofiles_genewise	CDS	1693705	1693783	.	+	.	phase "."; gene_id "TR.25.selenocysteine"; transcript_id "TR.25.selenocysteine"; Reference "TR.25.selenocysteine.cisticola_juncidis.GCA_013400215_1_ASM1340021v1_genomic";
VXBR01001098.1	selenoprofiles_genewise	CDS	1694737	1694799	.	+	.	phase "."; gene_id "TR.25.selenocysteine"; transcript_id "TR.25.selenocysteine"; Reference "TR.25.selenocysteine.cisticola_juncidis.GCA_013400215_1_ASM1340021v1_genomic";
VXBR01001098.1	selenoprofiles_genewise	CDS	1695155	1695225	.	+	.	phase "."; gene_id "TR.25.selenocysteine"; transcript_id "TR.25.selenocysteine"; Reference "TR.25.selenocysteine.cisticola_juncidis.GCA_013400215_1_ASM1340021v1_genomic";
VXBR01001098.1	selenoprofiles_genewise	CDS	1698676	1698695	.	+	.	phase "."; gene_id "TR.25.selenocysteine"; transcript_id "TR.25.selenocysteine"; Reference "TR.25.selenocysteine.cisticola_juncidis.GCA_013400215_1_ASM1340021v1_genomic";
VXBR01001098.1	selenoprofiles_genewise	CDS	1699066	1699131	.	+	.	phase "."; gene_id "TR.25.selenocysteine"; transcript_id "TR.25.selenocysteine"; Reference "TR.25.selenocysteine.cisticola_juncidis.GCA_013400215_1_ASM1340021v1_genomic";
VXBR01001098.1	selenoprofiles_genewise	CDS	1700458	1700676	.	+	.	phase "."; gene_id "TR.25.selenocysteine"; transcript_id "TR.25.selenocysteine"; Reference "TR.25.selenocysteine.cisticola_juncidis.GCA_013400215_1_ASM1340021v1_genomic";
VXBR01001098.1	selenoprofiles_genewise	CDS	1707398	1707534	.	+	.	phase "."; gene_id "TR.25.selenocysteine"; transcript_id "TR.25.selenocysteine"; Reference "TR.25.selenocysteine.cisticola_juncidis.GCA_013400215_1_ASM1340021v1_genomic";
VXBR01001098.1	selenoprofiles_genewise	CDS	1712583	1712678	.	+	.	phase "."; gene_id "TR.25.selenocysteine"; transcript_id "TR.25.selenocysteine"; Reference "TR.25.selenocysteine.cisticola_juncidis.GCA_013400215_1_ASM1340021v1_genomic";
VXBR01001098.1	selenoprofiles_genewise	CDS	1712872	1712964	.	+	.	phase "."; gene_id "TR.25.selenocysteine"; transcript_id "TR.25.selenocysteine"; Reference "TR.25.selenocysteine.cisticola_juncidis.GCA_013400215_1_ASM1340021v1_genomic";
VXBR01001098.1	selenoprofiles_genewise	CDS	1713735	1713806	.	+	.	phase "."; gene_id "TR.25.selenocysteine"; transcript_id "TR.25.selenocysteine"; Reference "TR.25.selenocysteine.cisticola_juncidis.GCA_013400215_1_ASM1340021v1_genomic";
VXBR01001098.1	selenoprofiles_genewise	CDS	1715541	1715638	.	+	.	phase "."; gene_id "TR.25.selenocysteine"; transcript_id "TR.25.selenocysteine"; Reference "TR.25.selenocysteine.cisticola_juncidis.GCA_013400215_1_ASM1340021v1_genomic";
VXBR01001098.1	selenoprofiles_genewise	CDS	1717843	1717972	.	+	.	phase "."; gene_id "TR.25.selenocysteine"; transcript_id "TR.25.selenocysteine"; Reference "TR.25.selenocysteine.cisticola_juncidis.GCA_013400215_1_ASM1340021v1_genomic";
VXBR01001098.1	selenoprofiles_secposition	Selenocysteine	1717964	1717966	.	+	.	phase "."; gene_id "Sec1:TR.25.selenocysteine"; transcript_id "Sec1:TR.25.selenocysteine"; Reference "TR.25.selenocysteine.cisticola_juncidis.GCA_013400215_1_ASM1340021v1_genomic";
VXBR01008448.1	selenoprofiles_exonerate	CDS	226303	226397	.	-	.	phase "."; gene_id "SelT.2.selenocysteine"; transcript_id "SelT.2.selenocysteine"; Reference "SelT.2.selenocysteine.cisticola_juncidis.GCA_013400215_1_ASM1340021v1_genomic";
VXBR01008448.1	selenoprofiles_exonerate	CDS	225061	225171	.	-	.	phase "."; gene_id "SelT.2.selenocysteine"; transcript_id "SelT.2.selenocysteine"; Reference "SelT.2.selenocysteine.cisticola_juncidis.GCA_013400215_1_ASM1340021v1_genomic";
VXBR01008448.1	selenoprofiles_exonerate	CDS	223852	223978	.	-	.	phase "."; gene_id "SelT.2.selenocysteine"; transcript_id "SelT.2.selenocysteine"; Reference "SelT.2.selenocysteine.cisticola_juncidis.GCA_013400215_1_ASM1340021v1_genomic";
VXBR01008448.1	selenoprofiles_exonerate	CDS	222548	222635	.	-	.	phase "."; gene_id "SelT.2.selenocysteine"; transcript_id "SelT.2.selenocysteine"; Reference "SelT.2.selenocysteine.cisticola_juncidis.GCA_013400215_1_ASM1340021v1_genomic";
VXBR01008448.1	selenoprofiles_exonerate	CDS	221716	221840	.	-	.	phase "."; gene_id "SelT.2.selenocysteine"; transcript_id "SelT.2.selenocysteine"; Reference "SelT.2.selenocysteine.cisticola_juncidis.GCA_013400215_1_ASM1340021v1_genomic";
VXBR01008448.1	selenoprofiles_secposition	Selenocysteine	225162	225164	.	-	.	phase "."; gene_id "Sec1:SelT.2.selenocysteine"; transcript_id "Sec1:SelT.2.selenocysteine"; Reference "SelT.2.selenocysteine.cisticola_juncidis.GCA_013400215_1_ASM1340021v1_genomic";
NC_071121.1	selenoprofiles_genewise	CDS	13004305	13004587	.	+	.	phase "."; gene_id "SPS.5.selenocysteine"; transcript_id "SPS.5.selenocysteine"; Reference "SPS.5.selenocysteine.clarias_gariepinus.GCF_024256425_1_CGAR_prim_01v2_genomic";
NC_071121.1	selenoprofiles_genewise	CDS	13005442	13005545	.	+	.	phase "."; gene_id "SPS.5.selenocysteine"; transcript_id "SPS.5.selenocysteine"; Reference "SPS.5.selenocysteine.clarias_gariepinus.GCF_024256425_1_CGAR_prim_01v2_genomic";
NC_071121.1	selenoprofiles_genewise	CDS	13005719	13005826	.	+	.	phase "."; gene_id "SPS.5.selenocysteine"; transcript_id "SPS.5.selenocysteine"; Reference "SPS.5.selenocysteine.clarias_gariepinus.GCF_024256425_1_CGAR_prim_01v2_genomic";
NC_071121.1	selenoprofiles_genewise	CDS	13009737	13009891	.	+	.	phase "."; gene_id "SPS.5.selenocysteine"; transcript_id "SPS.5.selenocysteine"; Reference "SPS.5.selenocysteine.clarias_gariepinus.GCF_024256425_1_CGAR_prim_01v2_genomic";
NC_071121.1	selenoprofiles_genewise	CDS	13013040	13013130	.	+	.	phase "."; gene_id "SPS.5.selenocysteine"; transcript_id "SPS.5.selenocysteine"; Reference "SPS.5.selenocysteine.clarias_gariepinus.GCF_024256425_1_CGAR_prim_01v2_genomic";
NC_071121.1	selenoprofiles_genewise	CDS	13013228	13013327	.	+	.	phase "."; gene_id "SPS.5.selenocysteine"; transcript_id "SPS.5.selenocysteine"; Reference "SPS.5.selenocysteine.clarias_gariepinus.GCF_024256425_1_CGAR_prim_01v2_genomic";
NC_071121.1	selenoprofiles_genewise	CDS	13014018	13014230	.	+	.	phase "."; gene_id "SPS.5.selenocysteine"; transcript_id "SPS.5.selenocysteine"; Reference "SPS.5.selenocysteine.clarias_gariepinus.GCF_024256425_1_CGAR_prim_01v2_genomic";
NC_071121.1	selenoprofiles_genewise	CDS	13014318	13014598	.	+	.	phase "."; gene_id "SPS.5.selenocysteine"; transcript_id "SPS.5.selenocysteine"; Reference "SPS.5.selenocysteine.clarias_gariepinus.GCF_024256425_1_CGAR_prim_01v2_genomic";
NC_071121.1	selenoprofiles_secposition	Selenocysteine	13004434	13004436	.	+	.	phase "."; gene_id "Sec1:SPS.5.selenocysteine"; transcript_id "Sec1:SPS.5.selenocysteine"; Reference "SPS.5.selenocysteine.clarias_gariepinus.GCF_024256425_1_CGAR_prim_01v2_genomic";
NC_071126.1	selenoprofiles_genewise	CDS	11968563	11969405	.	+	.	phase "."; gene_id "DI.1.selenocysteine"; transcript_id "DI.1.selenocysteine"; Reference "DI.1.selenocysteine.clarias_gariepinus.GCF_024256425_1_CGAR_prim_01v2_genomic";
NC_071126.1	selenoprofiles_secposition	Selenocysteine	11968992	11968994	.	+	.	phase "."; gene_id "Sec1:DI.1.selenocysteine"; transcript_id "Sec1:DI.1.selenocysteine"; Reference "DI.1.selenocysteine.clarias_gariepinus.GCF_024256425_1_CGAR_prim_01v2_genomic";
NC_071112.1	selenoprofiles_genewise	CDS	28513138	28513365	.	+	.	phase "."; gene_id "DI.2.selenocysteine"; transcript_id "DI.2.selenocysteine"; Reference "DI.2.selenocysteine.clarias_gariepinus.GCF_024256425_1_CGAR_prim_01v2_genomic";
NC_071112.1	selenoprofiles_genewise	CDS	28517240	28517800	.	+	.	phase "."; gene_id "DI.2.selenocysteine"; transcript_id "DI.2.selenocysteine"; Reference "DI.2.selenocysteine.clarias_gariepinus.GCF_024256425_1_CGAR_prim_01v2_genomic";
NC_071112.1	selenoprofiles_secposition	Selenocysteine	28517399	28517401	.	+	.	phase "."; gene_id "Sec1:DI.2.selenocysteine"; transcript_id "Sec1:DI.2.selenocysteine"; Reference "DI.2.selenocysteine.clarias_gariepinus.GCF_024256425_1_CGAR_prim_01v2_genomic";
NC_071120.1	selenoprofiles_genewise	CDS	24819379	24819495	.	-	.	phase "."; gene_id "Fep15.5.selenocysteine"; transcript_id "Fep15.5.selenocysteine"; Reference "Fep15.5.selenocysteine.clarias_gariepinus.GCF_024256425_1_CGAR_prim_01v2_genomic";
NC_071120.1	selenoprofiles_genewise	CDS	24817926	24818002	.	-	.	phase "."; gene_id "Fep15.5.selenocysteine"; transcript_id "Fep15.5.selenocysteine"; Reference "Fep15.5.selenocysteine.clarias_gariepinus.GCF_024256425_1_CGAR_prim_01v2_genomic";
NC_071120.1	selenoprofiles_genewise	CDS	24817658	24817736	.	-	.	phase "."; gene_id "Fep15.5.selenocysteine"; transcript_id "Fep15.5.selenocysteine"; Reference "Fep15.5.selenocysteine.clarias_gariepinus.GCF_024256425_1_CGAR_prim_01v2_genomic";
NC_071120.1	selenoprofiles_genewise	CDS	24817371	24817514	.	-	.	phase "."; gene_id "Fep15.5.selenocysteine"; transcript_id "Fep15.5.selenocysteine"; Reference "Fep15.5.selenocysteine.clarias_gariepinus.GCF_024256425_1_CGAR_prim_01v2_genomic";
NC_071120.1	selenoprofiles_secposition	Selenocysteine	24817982	24817984	.	-	.	phase "."; gene_id "Sec1:Fep15.5.selenocysteine"; transcript_id "Sec1:Fep15.5.selenocysteine"; Reference "Fep15.5.selenocysteine.clarias_gariepinus.GCF_024256425_1_CGAR_prim_01v2_genomic";
NC_071105.1	selenoprofiles_genewise	CDS	17863872	17864093	.	+	.	phase "."; gene_id "GPx.2.selenocysteine"; transcript_id "GPx.2.selenocysteine"; Reference "GPx.2.selenocysteine.clarias_gariepinus.GCF_024256425_1_CGAR_prim_01v2_genomic";
NC_071105.1	selenoprofiles_genewise	CDS	17864814	17865164	.	+	.	phase "."; gene_id "GPx.2.selenocysteine"; transcript_id "GPx.2.selenocysteine"; Reference "GPx.2.selenocysteine.clarias_gariepinus.GCF_024256425_1_CGAR_prim_01v2_genomic";
NC_071105.1	selenoprofiles_secposition	Selenocysteine	17863986	17863988	.	+	.	phase "."; gene_id "Sec1:GPx.2.selenocysteine"; transcript_id "Sec1:GPx.2.selenocysteine"; Reference "GPx.2.selenocysteine.clarias_gariepinus.GCF_024256425_1_CGAR_prim_01v2_genomic";
NC_071122.1	selenoprofiles_genewise	CDS	23376919	23377134	.	+	.	phase "."; gene_id "GPx.4.selenocysteine"; transcript_id "GPx.4.selenocysteine"; Reference "GPx.4.selenocysteine.clarias_gariepinus.GCF_024256425_1_CGAR_prim_01v2_genomic";
NC_071122.1	selenoprofiles_genewise	CDS	23377536	23377886	.	+	.	phase "."; gene_id "GPx.4.selenocysteine"; transcript_id "GPx.4.selenocysteine"; Reference "GPx.4.selenocysteine.clarias_gariepinus.GCF_024256425_1_CGAR_prim_01v2_genomic";
NC_071122.1	selenoprofiles_secposition	Selenocysteine	23377027	23377029	.	+	.	phase "."; gene_id "Sec1:GPx.4.selenocysteine"; transcript_id "Sec1:GPx.4.selenocysteine"; Reference "GPx.4.selenocysteine.clarias_gariepinus.GCF_024256425_1_CGAR_prim_01v2_genomic";
NC_071112.1	selenoprofiles_genewise	CDS	23351380	23351601	.	-	.	phase "."; gene_id "GPx.6.selenocysteine"; transcript_id "GPx.6.selenocysteine"; Reference "GPx.6.selenocysteine.clarias_gariepinus.GCF_024256425_1_CGAR_prim_01v2_genomic";
NC_071112.1	selenoprofiles_genewise	CDS	23350394	23350747	.	-	.	phase "."; gene_id "GPx.6.selenocysteine"; transcript_id "GPx.6.selenocysteine"; Reference "GPx.6.selenocysteine.clarias_gariepinus.GCF_024256425_1_CGAR_prim_01v2_genomic";
NC_071112.1	selenoprofiles_secposition	Selenocysteine	23351482	23351484	.	-	.	phase "."; gene_id "Sec1:GPx.6.selenocysteine"; transcript_id "Sec1:GPx.6.selenocysteine"; Reference "GPx.6.selenocysteine.clarias_gariepinus.GCF_024256425_1_CGAR_prim_01v2_genomic";
NC_071101.1	selenoprofiles_genewise	CDS	9931240	9931393	.	+	.	phase "."; gene_id "GPx.10.selenocysteine"; transcript_id "GPx.10.selenocysteine"; Reference "GPx.10.selenocysteine.clarias_gariepinus.GCF_024256425_1_CGAR_prim_01v2_genomic";
NC_071101.1	selenoprofiles_genewise	CDS	9931600	9931717	.	+	.	phase "."; gene_id "GPx.10.selenocysteine"; transcript_id "GPx.10.selenocysteine"; Reference "GPx.10.selenocysteine.clarias_gariepinus.GCF_024256425_1_CGAR_prim_01v2_genomic";
NC_071101.1	selenoprofiles_genewise	CDS	9932951	9933050	.	+	.	phase "."; gene_id "GPx.10.selenocysteine"; transcript_id "GPx.10.selenocysteine"; Reference "GPx.10.selenocysteine.clarias_gariepinus.GCF_024256425_1_CGAR_prim_01v2_genomic";
NC_071101.1	selenoprofiles_genewise	CDS	9933355	9933567	.	+	.	phase "."; gene_id "GPx.10.selenocysteine"; transcript_id "GPx.10.selenocysteine"; Reference "GPx.10.selenocysteine.clarias_gariepinus.GCF_024256425_1_CGAR_prim_01v2_genomic";
NC_071101.1	selenoprofiles_secposition	Selenocysteine	9931369	9931371	.	+	.	phase "."; gene_id "Sec1:GPx.10.selenocysteine"; transcript_id "Sec1:GPx.10.selenocysteine"; Reference "GPx.10.selenocysteine.clarias_gariepinus.GCF_024256425_1_CGAR_prim_01v2_genomic";
NC_071114.1	selenoprofiles_blast	CDS	14906179	14906328	.	+	.	phase "."; gene_id "GPx.14.selenocysteine"; transcript_id "GPx.14.selenocysteine"; Reference "GPx.14.selenocysteine.clarias_gariepinus.GCF_024256425_1_CGAR_prim_01v2_genomic";
NC_071114.1	selenoprofiles_blast	CDS	14907215	14907370	.	+	.	phase "."; gene_id "GPx.14.selenocysteine"; transcript_id "GPx.14.selenocysteine"; Reference "GPx.14.selenocysteine.clarias_gariepinus.GCF_024256425_1_CGAR_prim_01v2_genomic";
NC_071114.1	selenoprofiles_secposition	Selenocysteine	14906221	14906223	.	+	.	phase "."; gene_id "Sec1:GPx.14.selenocysteine"; transcript_id "Sec1:GPx.14.selenocysteine"; Reference "GPx.14.selenocysteine.clarias_gariepinus.GCF_024256425_1_CGAR_prim_01v2_genomic";
NC_071114.1	selenoprofiles_genewise	CDS	14911883	14911944	.	+	.	phase "."; gene_id "GPx.15.selenocysteine"; transcript_id "GPx.15.selenocysteine"; Reference "GPx.15.selenocysteine.clarias_gariepinus.GCF_024256425_1_CGAR_prim_01v2_genomic";
NC_071114.1	selenoprofiles_genewise	CDS	14912390	14912534	.	+	.	phase "."; gene_id "GPx.15.selenocysteine"; transcript_id "GPx.15.selenocysteine"; Reference "GPx.15.selenocysteine.clarias_gariepinus.GCF_024256425_1_CGAR_prim_01v2_genomic";
NC_071114.1	selenoprofiles_genewise	CDS	14914797	14914952	.	+	.	phase "."; gene_id "GPx.15.selenocysteine"; transcript_id "GPx.15.selenocysteine"; Reference "GPx.15.selenocysteine.clarias_gariepinus.GCF_024256425_1_CGAR_prim_01v2_genomic";
NC_071114.1	selenoprofiles_secposition	Selenocysteine	14912427	14912429	.	+	.	phase "."; gene_id "Sec1:GPx.15.selenocysteine"; transcript_id "Sec1:GPx.15.selenocysteine"; Reference "GPx.15.selenocysteine.clarias_gariepinus.GCF_024256425_1_CGAR_prim_01v2_genomic";
NC_071113.1	selenoprofiles_exonerate	CDS	25096894	25097022	.	+	.	phase "."; gene_id "GPx.21.selenocysteine"; transcript_id "GPx.21.selenocysteine"; Reference "GPx.21.selenocysteine.clarias_gariepinus.GCF_024256425_1_CGAR_prim_01v2_genomic";
NC_071113.1	selenoprofiles_exonerate	CDS	25098606	25098699	.	+	.	phase "."; gene_id "GPx.21.selenocysteine"; transcript_id "GPx.21.selenocysteine"; Reference "GPx.21.selenocysteine.clarias_gariepinus.GCF_024256425_1_CGAR_prim_01v2_genomic";
NC_071113.1	selenoprofiles_exonerate	CDS	25101139	25101272	.	+	.	phase "."; gene_id "GPx.21.selenocysteine"; transcript_id "GPx.21.selenocysteine"; Reference "GPx.21.selenocysteine.clarias_gariepinus.GCF_024256425_1_CGAR_prim_01v2_genomic";
NC_071113.1	selenoprofiles_exonerate	CDS	25101786	25101920	.	+	.	phase "."; gene_id "GPx.21.selenocysteine"; transcript_id "GPx.21.selenocysteine"; Reference "GPx.21.selenocysteine.clarias_gariepinus.GCF_024256425_1_CGAR_prim_01v2_genomic";
NC_071113.1	selenoprofiles_secposition	Selenocysteine	25097005	25097007	.	+	.	phase "."; gene_id "Sec1:GPx.21.selenocysteine"; transcript_id "Sec1:GPx.21.selenocysteine"; Reference "GPx.21.selenocysteine.clarias_gariepinus.GCF_024256425_1_CGAR_prim_01v2_genomic";
NC_071124.1	selenoprofiles_blast	CDS	19670634	19670786	.	+	.	phase "."; gene_id "GPx.22.selenocysteine"; transcript_id "GPx.22.selenocysteine"; Reference "GPx.22.selenocysteine.clarias_gariepinus.GCF_024256425_1_CGAR_prim_01v2_genomic";
NC_071124.1	selenoprofiles_blast	CDS	19672795	19672971	.	+	.	phase "."; gene_id "GPx.22.selenocysteine"; transcript_id "GPx.22.selenocysteine"; Reference "GPx.22.selenocysteine.clarias_gariepinus.GCF_024256425_1_CGAR_prim_01v2_genomic";
NC_071124.1	selenoprofiles_secposition	Selenocysteine	19670679	19670681	.	+	.	phase "."; gene_id "Sec1:GPx.22.selenocysteine"; transcript_id "Sec1:GPx.22.selenocysteine"; Reference "GPx.22.selenocysteine.clarias_gariepinus.GCF_024256425_1_CGAR_prim_01v2_genomic";
NC_071110.1	selenoprofiles_genewise	CDS	1484365	1484541	.	-	.	phase "."; gene_id "Sel15.3.selenocysteine"; transcript_id "Sel15.3.selenocysteine"; Reference "Sel15.3.selenocysteine.clarias_gariepinus.GCF_024256425_1_CGAR_prim_01v2_genomic";
NC_071110.1	selenoprofiles_genewise	CDS	1484017	1484080	.	-	.	phase "."; gene_id "Sel15.3.selenocysteine"; transcript_id "Sel15.3.selenocysteine"; Reference "Sel15.3.selenocysteine.clarias_gariepinus.GCF_024256425_1_CGAR_prim_01v2_genomic";
NC_071110.1	selenoprofiles_genewise	CDS	1483374	1483423	.	-	.	phase "."; gene_id "Sel15.3.selenocysteine"; transcript_id "Sel15.3.selenocysteine"; Reference "Sel15.3.selenocysteine.clarias_gariepinus.GCF_024256425_1_CGAR_prim_01v2_genomic";
NC_071110.1	selenoprofiles_genewise	CDS	1482001	1482132	.	-	.	phase "."; gene_id "Sel15.3.selenocysteine"; transcript_id "Sel15.3.selenocysteine"; Reference "Sel15.3.selenocysteine.clarias_gariepinus.GCF_024256425_1_CGAR_prim_01v2_genomic";
NC_071110.1	selenoprofiles_secposition	Selenocysteine	1484045	1484047	.	-	.	phase "."; gene_id "Sec1:Sel15.3.selenocysteine"; transcript_id "Sec1:Sel15.3.selenocysteine"; Reference "Sel15.3.selenocysteine.clarias_gariepinus.GCF_024256425_1_CGAR_prim_01v2_genomic";
NC_071109.1	selenoprofiles_genewise	CDS	6984615	6984763	.	+	.	phase "."; gene_id "SelH.1.selenocysteine"; transcript_id "SelH.1.selenocysteine"; Reference "SelH.1.selenocysteine.clarias_gariepinus.GCF_024256425_1_CGAR_prim_01v2_genomic";
NC_071109.1	selenoprofiles_genewise	CDS	6985166	6985308	.	+	.	phase "."; gene_id "SelH.1.selenocysteine"; transcript_id "SelH.1.selenocysteine"; Reference "SelH.1.selenocysteine.clarias_gariepinus.GCF_024256425_1_CGAR_prim_01v2_genomic";
NC_071109.1	selenoprofiles_genewise	CDS	6985460	6985566	.	+	.	phase "."; gene_id "SelH.1.selenocysteine"; transcript_id "SelH.1.selenocysteine"; Reference "SelH.1.selenocysteine.clarias_gariepinus.GCF_024256425_1_CGAR_prim_01v2_genomic";
NC_071109.1	selenoprofiles_secposition	Selenocysteine	6985173	6985175	.	+	.	phase "."; gene_id "Sec1:SelH.1.selenocysteine"; transcript_id "Sec1:SelH.1.selenocysteine"; Reference "SelH.1.selenocysteine.clarias_gariepinus.GCF_024256425_1_CGAR_prim_01v2_genomic";
NC_071121.1	selenoprofiles_genewise	CDS	23908104	23908160	.	-	.	phase "."; gene_id "SelI.5.selenocysteine"; transcript_id "SelI.5.selenocysteine"; Reference "SelI.5.selenocysteine.clarias_gariepinus.GCF_024256425_1_CGAR_prim_01v2_genomic";
NC_071121.1	selenoprofiles_genewise	CDS	23905097	23905165	.	-	.	phase "."; gene_id "SelI.5.selenocysteine"; transcript_id "SelI.5.selenocysteine"; Reference "SelI.5.selenocysteine.clarias_gariepinus.GCF_024256425_1_CGAR_prim_01v2_genomic";
NC_071121.1	selenoprofiles_genewise	CDS	23904502	23904610	.	-	.	phase "."; gene_id "SelI.5.selenocysteine"; transcript_id "SelI.5.selenocysteine"; Reference "SelI.5.selenocysteine.clarias_gariepinus.GCF_024256425_1_CGAR_prim_01v2_genomic";
NC_071121.1	selenoprofiles_genewise	CDS	23903998	23904072	.	-	.	phase "."; gene_id "SelI.5.selenocysteine"; transcript_id "SelI.5.selenocysteine"; Reference "SelI.5.selenocysteine.clarias_gariepinus.GCF_024256425_1_CGAR_prim_01v2_genomic";
NC_071121.1	selenoprofiles_genewise	CDS	23903422	23903687	.	-	.	phase "."; gene_id "SelI.5.selenocysteine"; transcript_id "SelI.5.selenocysteine"; Reference "SelI.5.selenocysteine.clarias_gariepinus.GCF_024256425_1_CGAR_prim_01v2_genomic";
NC_071121.1	selenoprofiles_genewise	CDS	23902408	23902553	.	-	.	phase "."; gene_id "SelI.5.selenocysteine"; transcript_id "SelI.5.selenocysteine"; Reference "SelI.5.selenocysteine.clarias_gariepinus.GCF_024256425_1_CGAR_prim_01v2_genomic";
NC_071121.1	selenoprofiles_genewise	CDS	23902041	23902221	.	-	.	phase "."; gene_id "SelI.5.selenocysteine"; transcript_id "SelI.5.selenocysteine"; Reference "SelI.5.selenocysteine.clarias_gariepinus.GCF_024256425_1_CGAR_prim_01v2_genomic";
NC_071121.1	selenoprofiles_genewise	CDS	23899509	23899691	.	-	.	phase "."; gene_id "SelI.5.selenocysteine"; transcript_id "SelI.5.selenocysteine"; Reference "SelI.5.selenocysteine.clarias_gariepinus.GCF_024256425_1_CGAR_prim_01v2_genomic";
NC_071121.1	selenoprofiles_genewise	CDS	23898924	23899037	.	-	.	phase "."; gene_id "SelI.5.selenocysteine"; transcript_id "SelI.5.selenocysteine"; Reference "SelI.5.selenocysteine.clarias_gariepinus.GCF_024256425_1_CGAR_prim_01v2_genomic";
NC_071121.1	selenoprofiles_secposition	Selenocysteine	23898972	23898974	.	-	.	phase "."; gene_id "Sec1:SelI.5.selenocysteine"; transcript_id "Sec1:SelI.5.selenocysteine"; Reference "SelI.5.selenocysteine.clarias_gariepinus.GCF_024256425_1_CGAR_prim_01v2_genomic";
NC_071108.1	selenoprofiles_genewise	CDS	25377409	25377518	.	+	.	phase "."; gene_id "SelK.1.selenocysteine"; transcript_id "SelK.1.selenocysteine"; Reference "SelK.1.selenocysteine.clarias_gariepinus.GCF_024256425_1_CGAR_prim_01v2_genomic";
NC_071108.1	selenoprofiles_genewise	CDS	25377616	25377693	.	+	.	phase "."; gene_id "SelK.1.selenocysteine"; transcript_id "SelK.1.selenocysteine"; Reference "SelK.1.selenocysteine.clarias_gariepinus.GCF_024256425_1_CGAR_prim_01v2_genomic";
NC_071108.1	selenoprofiles_genewise	CDS	25377959	25378052	.	+	.	phase "."; gene_id "SelK.1.selenocysteine"; transcript_id "SelK.1.selenocysteine"; Reference "SelK.1.selenocysteine.clarias_gariepinus.GCF_024256425_1_CGAR_prim_01v2_genomic";
NC_071108.1	selenoprofiles_secposition	Selenocysteine	25378041	25378043	.	+	.	phase "."; gene_id "Sec1:SelK.1.selenocysteine"; transcript_id "Sec1:SelK.1.selenocysteine"; Reference "SelK.1.selenocysteine.clarias_gariepinus.GCF_024256425_1_CGAR_prim_01v2_genomic";
NC_071120.1	selenoprofiles_exonerate	CDS	11507716	11507814	.	-	.	phase "."; gene_id "SelM.3.selenocysteine"; transcript_id "SelM.3.selenocysteine"; Reference "SelM.3.selenocysteine.clarias_gariepinus.GCF_024256425_1_CGAR_prim_01v2_genomic";
NC_071120.1	selenoprofiles_exonerate	CDS	11505477	11505512	.	-	.	phase "."; gene_id "SelM.3.selenocysteine"; transcript_id "SelM.3.selenocysteine"; Reference "SelM.3.selenocysteine.clarias_gariepinus.GCF_024256425_1_CGAR_prim_01v2_genomic";
NC_071120.1	selenoprofiles_exonerate	CDS	11505240	11505274	.	-	.	phase "."; gene_id "SelM.3.selenocysteine"; transcript_id "SelM.3.selenocysteine"; Reference "SelM.3.selenocysteine.clarias_gariepinus.GCF_024256425_1_CGAR_prim_01v2_genomic";
NC_071120.1	selenoprofiles_exonerate	CDS	11503667	11503745	.	-	.	phase "."; gene_id "SelM.3.selenocysteine"; transcript_id "SelM.3.selenocysteine"; Reference "SelM.3.selenocysteine.clarias_gariepinus.GCF_024256425_1_CGAR_prim_01v2_genomic";
NC_071120.1	selenoprofiles_exonerate	CDS	11501361	11501585	.	-	.	phase "."; gene_id "SelM.3.selenocysteine"; transcript_id "SelM.3.selenocysteine"; Reference "SelM.3.selenocysteine.clarias_gariepinus.GCF_024256425_1_CGAR_prim_01v2_genomic";
NC_071120.1	selenoprofiles_secposition	Selenocysteine	11505498	11505500	.	-	.	phase "."; gene_id "Sec1:SelM.3.selenocysteine"; transcript_id "Sec1:SelM.3.selenocysteine"; Reference "SelM.3.selenocysteine.clarias_gariepinus.GCF_024256425_1_CGAR_prim_01v2_genomic";
NC_071112.1	selenoprofiles_exonerate	CDS	7818135	7818288	.	+	.	phase "."; gene_id "SelN.5.selenocysteine"; transcript_id "SelN.5.selenocysteine"; Reference "SelN.5.selenocysteine.clarias_gariepinus.GCF_024256425_1_CGAR_prim_01v2_genomic";
NC_071112.1	selenoprofiles_exonerate	CDS	7819244	7819371	.	+	.	phase "."; gene_id "SelN.5.selenocysteine"; transcript_id "SelN.5.selenocysteine"; Reference "SelN.5.selenocysteine.clarias_gariepinus.GCF_024256425_1_CGAR_prim_01v2_genomic";
NC_071112.1	selenoprofiles_exonerate	CDS	7820419	7820631	.	+	.	phase "."; gene_id "SelN.5.selenocysteine"; transcript_id "SelN.5.selenocysteine"; Reference "SelN.5.selenocysteine.clarias_gariepinus.GCF_024256425_1_CGAR_prim_01v2_genomic";
NC_071112.1	selenoprofiles_exonerate	CDS	7821433	7821557	.	+	.	phase "."; gene_id "SelN.5.selenocysteine"; transcript_id "SelN.5.selenocysteine"; Reference "SelN.5.selenocysteine.clarias_gariepinus.GCF_024256425_1_CGAR_prim_01v2_genomic";
NC_071112.1	selenoprofiles_exonerate	CDS	7821872	7822009	.	+	.	phase "."; gene_id "SelN.5.selenocysteine"; transcript_id "SelN.5.selenocysteine"; Reference "SelN.5.selenocysteine.clarias_gariepinus.GCF_024256425_1_CGAR_prim_01v2_genomic";
NC_071112.1	selenoprofiles_exonerate	CDS	7822100	7822181	.	+	.	phase "."; gene_id "SelN.5.selenocysteine"; transcript_id "SelN.5.selenocysteine"; Reference "SelN.5.selenocysteine.clarias_gariepinus.GCF_024256425_1_CGAR_prim_01v2_genomic";
NC_071112.1	selenoprofiles_exonerate	CDS	7822648	7822836	.	+	.	phase "."; gene_id "SelN.5.selenocysteine"; transcript_id "SelN.5.selenocysteine"; Reference "SelN.5.selenocysteine.clarias_gariepinus.GCF_024256425_1_CGAR_prim_01v2_genomic";
NC_071112.1	selenoprofiles_exonerate	CDS	7822944	7823049	.	+	.	phase "."; gene_id "SelN.5.selenocysteine"; transcript_id "SelN.5.selenocysteine"; Reference "SelN.5.selenocysteine.clarias_gariepinus.GCF_024256425_1_CGAR_prim_01v2_genomic";
NC_071112.1	selenoprofiles_exonerate	CDS	7823632	7823744	.	+	.	phase "."; gene_id "SelN.5.selenocysteine"; transcript_id "SelN.5.selenocysteine"; Reference "SelN.5.selenocysteine.clarias_gariepinus.GCF_024256425_1_CGAR_prim_01v2_genomic";
NC_071112.1	selenoprofiles_exonerate	CDS	7824446	7824547	.	+	.	phase "."; gene_id "SelN.5.selenocysteine"; transcript_id "SelN.5.selenocysteine"; Reference "SelN.5.selenocysteine.clarias_gariepinus.GCF_024256425_1_CGAR_prim_01v2_genomic";
NC_071112.1	selenoprofiles_exonerate	CDS	7824878	7825051	.	+	.	phase "."; gene_id "SelN.5.selenocysteine"; transcript_id "SelN.5.selenocysteine"; Reference "SelN.5.selenocysteine.clarias_gariepinus.GCF_024256425_1_CGAR_prim_01v2_genomic";
NC_071112.1	selenoprofiles_secposition	Selenocysteine	7823046	7823048	.	+	.	phase "."; gene_id "Sec1:SelN.5.selenocysteine"; transcript_id "Sec1:SelN.5.selenocysteine"; Reference "SelN.5.selenocysteine.clarias_gariepinus.GCF_024256425_1_CGAR_prim_01v2_genomic";
NC_071106.1	selenoprofiles_genewise	CDS	16177139	16177689	.	-	.	phase "."; gene_id "SelO.3.selenocysteine"; transcript_id "SelO.3.selenocysteine"; Reference "SelO.3.selenocysteine.clarias_gariepinus.GCF_024256425_1_CGAR_prim_01v2_genomic";
NC_071106.1	selenoprofiles_genewise	CDS	16175448	16175651	.	-	.	phase "."; gene_id "SelO.3.selenocysteine"; transcript_id "SelO.3.selenocysteine"; Reference "SelO.3.selenocysteine.clarias_gariepinus.GCF_024256425_1_CGAR_prim_01v2_genomic";
NC_071106.1	selenoprofiles_genewise	CDS	16175161	16175338	.	-	.	phase "."; gene_id "SelO.3.selenocysteine"; transcript_id "SelO.3.selenocysteine"; Reference "SelO.3.selenocysteine.clarias_gariepinus.GCF_024256425_1_CGAR_prim_01v2_genomic";
NC_071106.1	selenoprofiles_genewise	CDS	16174527	16174657	.	-	.	phase "."; gene_id "SelO.3.selenocysteine"; transcript_id "SelO.3.selenocysteine"; Reference "SelO.3.selenocysteine.clarias_gariepinus.GCF_024256425_1_CGAR_prim_01v2_genomic";
NC_071106.1	selenoprofiles_genewise	CDS	16173221	16173498	.	-	.	phase "."; gene_id "SelO.3.selenocysteine"; transcript_id "SelO.3.selenocysteine"; Reference "SelO.3.selenocysteine.clarias_gariepinus.GCF_024256425_1_CGAR_prim_01v2_genomic";
NC_071106.1	selenoprofiles_genewise	CDS	16172913	16173075	.	-	.	phase "."; gene_id "SelO.3.selenocysteine"; transcript_id "SelO.3.selenocysteine"; Reference "SelO.3.selenocysteine.clarias_gariepinus.GCF_024256425_1_CGAR_prim_01v2_genomic";
NC_071106.1	selenoprofiles_genewise	CDS	16171196	16171381	.	-	.	phase "."; gene_id "SelO.3.selenocysteine"; transcript_id "SelO.3.selenocysteine"; Reference "SelO.3.selenocysteine.clarias_gariepinus.GCF_024256425_1_CGAR_prim_01v2_genomic";
NC_071106.1	selenoprofiles_genewise	CDS	16170764	16170920	.	-	.	phase "."; gene_id "SelO.3.selenocysteine"; transcript_id "SelO.3.selenocysteine"; Reference "SelO.3.selenocysteine.clarias_gariepinus.GCF_024256425_1_CGAR_prim_01v2_genomic";
NC_071106.1	selenoprofiles_genewise	CDS	16170437	16170667	.	-	.	phase "."; gene_id "SelO.3.selenocysteine"; transcript_id "SelO.3.selenocysteine"; Reference "SelO.3.selenocysteine.clarias_gariepinus.GCF_024256425_1_CGAR_prim_01v2_genomic";
NC_071106.1	selenoprofiles_secposition	Selenocysteine	16170446	16170448	.	-	.	phase "."; gene_id "Sec1:SelO.3.selenocysteine"; transcript_id "Sec1:SelO.3.selenocysteine"; Reference "SelO.3.selenocysteine.clarias_gariepinus.GCF_024256425_1_CGAR_prim_01v2_genomic";
NC_071124.1	selenoprofiles_genewise	CDS	3482989	3483203	.	-	.	phase "."; gene_id "SelP.3.selenocysteine"; transcript_id "SelP.3.selenocysteine"; Reference "SelP.3.selenocysteine.clarias_gariepinus.GCF_024256425_1_CGAR_prim_01v2_genomic";
NC_071124.1	selenoprofiles_genewise	CDS	3482116	3482328	.	-	.	phase "."; gene_id "SelP.3.selenocysteine"; transcript_id "SelP.3.selenocysteine"; Reference "SelP.3.selenocysteine.clarias_gariepinus.GCF_024256425_1_CGAR_prim_01v2_genomic";
NC_071124.1	selenoprofiles_genewise	CDS	3481013	3481223	.	-	.	phase "."; gene_id "SelP.3.selenocysteine"; transcript_id "SelP.3.selenocysteine"; Reference "SelP.3.selenocysteine.clarias_gariepinus.GCF_024256425_1_CGAR_prim_01v2_genomic";
NC_071124.1	selenoprofiles_secposition	Selenocysteine	3483015	3483017	.	-	.	phase "."; gene_id "Sec1:SelP.3.selenocysteine"; transcript_id "Sec1:SelP.3.selenocysteine"; Reference "SelP.3.selenocysteine.clarias_gariepinus.GCF_024256425_1_CGAR_prim_01v2_genomic";
NC_071108.1	selenoprofiles_genewise	CDS	37339799	37340001	.	+	.	phase "."; gene_id "SelP.4.selenocysteine"; transcript_id "SelP.4.selenocysteine"; Reference "SelP.4.selenocysteine.clarias_gariepinus.GCF_024256425_1_CGAR_prim_01v2_genomic";
NC_071108.1	selenoprofiles_genewise	CDS	37340337	37340549	.	+	.	phase "."; gene_id "SelP.4.selenocysteine"; transcript_id "SelP.4.selenocysteine"; Reference "SelP.4.selenocysteine.clarias_gariepinus.GCF_024256425_1_CGAR_prim_01v2_genomic";
NC_071108.1	selenoprofiles_genewise	CDS	37340656	37340773	.	+	.	phase "."; gene_id "SelP.4.selenocysteine"; transcript_id "SelP.4.selenocysteine"; Reference "SelP.4.selenocysteine.clarias_gariepinus.GCF_024256425_1_CGAR_prim_01v2_genomic";
NC_071108.1	selenoprofiles_genewise	CDS	37341422	37341814	.	+	.	phase "."; gene_id "SelP.4.selenocysteine"; transcript_id "SelP.4.selenocysteine"; Reference "SelP.4.selenocysteine.clarias_gariepinus.GCF_024256425_1_CGAR_prim_01v2_genomic";
NC_071108.1	selenoprofiles_secposition	Selenocysteine	37339973	37339975	.	+	.	phase "."; gene_id "Sec1:SelP.4.selenocysteine"; transcript_id "Sec1:SelP.4.selenocysteine"; Reference "SelP.4.selenocysteine.clarias_gariepinus.GCF_024256425_1_CGAR_prim_01v2_genomic";
NC_071113.1	selenoprofiles_exonerate	CDS	13780194	13780248	.	+	.	phase "."; gene_id "SelR.5.selenocysteine"; transcript_id "SelR.5.selenocysteine"; Reference "SelR.5.selenocysteine.clarias_gariepinus.GCF_024256425_1_CGAR_prim_01v2_genomic";
NC_071113.1	selenoprofiles_exonerate	CDS	13780487	13780630	.	+	.	phase "."; gene_id "SelR.5.selenocysteine"; transcript_id "SelR.5.selenocysteine"; Reference "SelR.5.selenocysteine.clarias_gariepinus.GCF_024256425_1_CGAR_prim_01v2_genomic";
NC_071113.1	selenoprofiles_exonerate	CDS	13780725	13780852	.	+	.	phase "."; gene_id "SelR.5.selenocysteine"; transcript_id "SelR.5.selenocysteine"; Reference "SelR.5.selenocysteine.clarias_gariepinus.GCF_024256425_1_CGAR_prim_01v2_genomic";
NC_071113.1	selenoprofiles_secposition	Selenocysteine	13780808	13780810	.	+	.	phase "."; gene_id "Sec1:SelR.5.selenocysteine"; transcript_id "Sec1:SelR.5.selenocysteine"; Reference "SelR.5.selenocysteine.clarias_gariepinus.GCF_024256425_1_CGAR_prim_01v2_genomic";
NC_071115.1	selenoprofiles_genewise	CDS	16313803	16313857	.	-	.	phase "."; gene_id "SelR.7.selenocysteine"; transcript_id "SelR.7.selenocysteine"; Reference "SelR.7.selenocysteine.clarias_gariepinus.GCF_024256425_1_CGAR_prim_01v2_genomic";
NC_071115.1	selenoprofiles_genewise	CDS	16311840	16311982	.	-	.	phase "."; gene_id "SelR.7.selenocysteine"; transcript_id "SelR.7.selenocysteine"; Reference "SelR.7.selenocysteine.clarias_gariepinus.GCF_024256425_1_CGAR_prim_01v2_genomic";
NC_071115.1	selenoprofiles_genewise	CDS	16310779	16311090	.	-	.	phase "."; gene_id "SelR.7.selenocysteine"; transcript_id "SelR.7.selenocysteine"; Reference "SelR.7.selenocysteine.clarias_gariepinus.GCF_024256425_1_CGAR_prim_01v2_genomic";
NC_071115.1	selenoprofiles_secposition	Selenocysteine	16311010	16311012	.	-	.	phase "."; gene_id "Sec1:SelR.7.selenocysteine"; transcript_id "Sec1:SelR.7.selenocysteine"; Reference "SelR.7.selenocysteine.clarias_gariepinus.GCF_024256425_1_CGAR_prim_01v2_genomic";
NC_071114.1	selenoprofiles_genewise	CDS	21998924	21999119	.	-	.	phase "."; gene_id "SelS.2.selenocysteine"; transcript_id "SelS.2.selenocysteine"; Reference "SelS.2.selenocysteine.clarias_gariepinus.GCF_024256425_1_CGAR_prim_01v2_genomic";
NC_071114.1	selenoprofiles_genewise	CDS	21998735	21998841	.	-	.	phase "."; gene_id "SelS.2.selenocysteine"; transcript_id "SelS.2.selenocysteine"; Reference "SelS.2.selenocysteine.clarias_gariepinus.GCF_024256425_1_CGAR_prim_01v2_genomic";
NC_071114.1	selenoprofiles_genewise	CDS	21998033	21998122	.	-	.	phase "."; gene_id "SelS.2.selenocysteine"; transcript_id "SelS.2.selenocysteine"; Reference "SelS.2.selenocysteine.clarias_gariepinus.GCF_024256425_1_CGAR_prim_01v2_genomic";
NC_071114.1	selenoprofiles_genewise	CDS	21997858	21997930	.	-	.	phase "."; gene_id "SelS.2.selenocysteine"; transcript_id "SelS.2.selenocysteine"; Reference "SelS.2.selenocysteine.clarias_gariepinus.GCF_024256425_1_CGAR_prim_01v2_genomic";
NC_071114.1	selenoprofiles_genewise	CDS	21996700	21996785	.	-	.	phase "."; gene_id "SelS.2.selenocysteine"; transcript_id "SelS.2.selenocysteine"; Reference "SelS.2.selenocysteine.clarias_gariepinus.GCF_024256425_1_CGAR_prim_01v2_genomic";
NC_071114.1	selenoprofiles_secposition	Selenocysteine	21996706	21996708	.	-	.	phase "."; gene_id "Sec1:SelS.2.selenocysteine"; transcript_id "Sec1:SelS.2.selenocysteine"; Reference "SelS.2.selenocysteine.clarias_gariepinus.GCF_024256425_1_CGAR_prim_01v2_genomic";
NC_071113.1	selenoprofiles_genewise	CDS	29845318	29845456	.	-	.	phase "."; gene_id "SelU.8.selenocysteine"; transcript_id "SelU.8.selenocysteine"; Reference "SelU.8.selenocysteine.clarias_gariepinus.GCF_024256425_1_CGAR_prim_01v2_genomic";
NC_071113.1	selenoprofiles_genewise	CDS	29843439	29843530	.	-	.	phase "."; gene_id "SelU.8.selenocysteine"; transcript_id "SelU.8.selenocysteine"; Reference "SelU.8.selenocysteine.clarias_gariepinus.GCF_024256425_1_CGAR_prim_01v2_genomic";
NC_071113.1	selenoprofiles_genewise	CDS	29842825	29842965	.	-	.	phase "."; gene_id "SelU.8.selenocysteine"; transcript_id "SelU.8.selenocysteine"; Reference "SelU.8.selenocysteine.clarias_gariepinus.GCF_024256425_1_CGAR_prim_01v2_genomic";
NC_071113.1	selenoprofiles_genewise	CDS	29842012	29842176	.	-	.	phase "."; gene_id "SelU.8.selenocysteine"; transcript_id "SelU.8.selenocysteine"; Reference "SelU.8.selenocysteine.clarias_gariepinus.GCF_024256425_1_CGAR_prim_01v2_genomic";
NC_071113.1	selenoprofiles_genewise	CDS	29841825	29841920	.	-	.	phase "."; gene_id "SelU.8.selenocysteine"; transcript_id "SelU.8.selenocysteine"; Reference "SelU.8.selenocysteine.clarias_gariepinus.GCF_024256425_1_CGAR_prim_01v2_genomic";
NC_071113.1	selenoprofiles_secposition	Selenocysteine	29843454	29843456	.	-	.	phase "."; gene_id "Sec1:SelU.8.selenocysteine"; transcript_id "Sec1:SelU.8.selenocysteine"; Reference "SelU.8.selenocysteine.clarias_gariepinus.GCF_024256425_1_CGAR_prim_01v2_genomic";
NC_071107.1	selenoprofiles_genewise	CDS	21297105	21297291	.	+	.	phase "."; gene_id "SelU.10.selenocysteine"; transcript_id "SelU.10.selenocysteine"; Reference "SelU.10.selenocysteine.clarias_gariepinus.GCF_024256425_1_CGAR_prim_01v2_genomic";
NC_071107.1	selenoprofiles_genewise	CDS	21298036	21298127	.	+	.	phase "."; gene_id "SelU.10.selenocysteine"; transcript_id "SelU.10.selenocysteine"; Reference "SelU.10.selenocysteine.clarias_gariepinus.GCF_024256425_1_CGAR_prim_01v2_genomic";
NC_071107.1	selenoprofiles_genewise	CDS	21298214	21298354	.	+	.	phase "."; gene_id "SelU.10.selenocysteine"; transcript_id "SelU.10.selenocysteine"; Reference "SelU.10.selenocysteine.clarias_gariepinus.GCF_024256425_1_CGAR_prim_01v2_genomic";
NC_071107.1	selenoprofiles_genewise	CDS	21299643	21299807	.	+	.	phase "."; gene_id "SelU.10.selenocysteine"; transcript_id "SelU.10.selenocysteine"; Reference "SelU.10.selenocysteine.clarias_gariepinus.GCF_024256425_1_CGAR_prim_01v2_genomic";
NC_071107.1	selenoprofiles_genewise	CDS	21301561	21301656	.	+	.	phase "."; gene_id "SelU.10.selenocysteine"; transcript_id "SelU.10.selenocysteine"; Reference "SelU.10.selenocysteine.clarias_gariepinus.GCF_024256425_1_CGAR_prim_01v2_genomic";
NC_071107.1	selenoprofiles_secposition	Selenocysteine	21298110	21298112	.	+	.	phase "."; gene_id "Sec1:SelU.10.selenocysteine"; transcript_id "Sec1:SelU.10.selenocysteine"; Reference "SelU.10.selenocysteine.clarias_gariepinus.GCF_024256425_1_CGAR_prim_01v2_genomic";
NC_071105.1	selenoprofiles_genewise	CDS	19111684	19111798	.	+	.	phase "."; gene_id "TR.5.selenocysteine"; transcript_id "TR.5.selenocysteine"; Reference "TR.5.selenocysteine.clarias_gariepinus.GCF_024256425_1_CGAR_prim_01v2_genomic";
NC_071105.1	selenoprofiles_genewise	CDS	19117100	19117266	.	+	.	phase "."; gene_id "TR.5.selenocysteine"; transcript_id "TR.5.selenocysteine"; Reference "TR.5.selenocysteine.clarias_gariepinus.GCF_024256425_1_CGAR_prim_01v2_genomic";
NC_071105.1	selenoprofiles_genewise	CDS	19118306	19118413	.	+	.	phase "."; gene_id "TR.5.selenocysteine"; transcript_id "TR.5.selenocysteine"; Reference "TR.5.selenocysteine.clarias_gariepinus.GCF_024256425_1_CGAR_prim_01v2_genomic";
NC_071105.1	selenoprofiles_genewise	CDS	19118511	19118583	.	+	.	phase "."; gene_id "TR.5.selenocysteine"; transcript_id "TR.5.selenocysteine"; Reference "TR.5.selenocysteine.clarias_gariepinus.GCF_024256425_1_CGAR_prim_01v2_genomic";
NC_071105.1	selenoprofiles_genewise	CDS	19118674	19118793	.	+	.	phase "."; gene_id "TR.5.selenocysteine"; transcript_id "TR.5.selenocysteine"; Reference "TR.5.selenocysteine.clarias_gariepinus.GCF_024256425_1_CGAR_prim_01v2_genomic";
NC_071105.1	selenoprofiles_genewise	CDS	19119355	19119497	.	+	.	phase "."; gene_id "TR.5.selenocysteine"; transcript_id "TR.5.selenocysteine"; Reference "TR.5.selenocysteine.clarias_gariepinus.GCF_024256425_1_CGAR_prim_01v2_genomic";
NC_071105.1	selenoprofiles_genewise	CDS	19119647	19119762	.	+	.	phase "."; gene_id "TR.5.selenocysteine"; transcript_id "TR.5.selenocysteine"; Reference "TR.5.selenocysteine.clarias_gariepinus.GCF_024256425_1_CGAR_prim_01v2_genomic";
NC_071105.1	selenoprofiles_genewise	CDS	19120526	19120751	.	+	.	phase "."; gene_id "TR.5.selenocysteine"; transcript_id "TR.5.selenocysteine"; Reference "TR.5.selenocysteine.clarias_gariepinus.GCF_024256425_1_CGAR_prim_01v2_genomic";
NC_071105.1	selenoprofiles_genewise	CDS	19120941	19121033	.	+	.	phase "."; gene_id "TR.5.selenocysteine"; transcript_id "TR.5.selenocysteine"; Reference "TR.5.selenocysteine.clarias_gariepinus.GCF_024256425_1_CGAR_prim_01v2_genomic";
NC_071105.1	selenoprofiles_genewise	CDS	19121120	19121196	.	+	.	phase "."; gene_id "TR.5.selenocysteine"; transcript_id "TR.5.selenocysteine"; Reference "TR.5.selenocysteine.clarias_gariepinus.GCF_024256425_1_CGAR_prim_01v2_genomic";
NC_071105.1	selenoprofiles_genewise	CDS	19121903	19122059	.	+	.	phase "."; gene_id "TR.5.selenocysteine"; transcript_id "TR.5.selenocysteine"; Reference "TR.5.selenocysteine.clarias_gariepinus.GCF_024256425_1_CGAR_prim_01v2_genomic";
NC_071105.1	selenoprofiles_genewise	CDS	19122461	19122568	.	+	.	phase "."; gene_id "TR.5.selenocysteine"; transcript_id "TR.5.selenocysteine"; Reference "TR.5.selenocysteine.clarias_gariepinus.GCF_024256425_1_CGAR_prim_01v2_genomic";
NC_071105.1	selenoprofiles_genewise	CDS	19122667	19122762	.	+	.	phase "."; gene_id "TR.5.selenocysteine"; transcript_id "TR.5.selenocysteine"; Reference "TR.5.selenocysteine.clarias_gariepinus.GCF_024256425_1_CGAR_prim_01v2_genomic";
NC_071105.1	selenoprofiles_genewise	CDS	19123282	19123416	.	+	.	phase "."; gene_id "TR.5.selenocysteine"; transcript_id "TR.5.selenocysteine"; Reference "TR.5.selenocysteine.clarias_gariepinus.GCF_024256425_1_CGAR_prim_01v2_genomic";
NC_071105.1	selenoprofiles_genewise	CDS	19123518	19123586	.	+	.	phase "."; gene_id "TR.5.selenocysteine"; transcript_id "TR.5.selenocysteine"; Reference "TR.5.selenocysteine.clarias_gariepinus.GCF_024256425_1_CGAR_prim_01v2_genomic";
NC_071105.1	selenoprofiles_secposition	Selenocysteine	19123578	19123580	.	+	.	phase "."; gene_id "Sec1:TR.5.selenocysteine"; transcript_id "Sec1:TR.5.selenocysteine"; Reference "TR.5.selenocysteine.clarias_gariepinus.GCF_024256425_1_CGAR_prim_01v2_genomic";
NC_071120.1	selenoprofiles_genewise	CDS	26603464	26603533	.	+	.	phase "."; gene_id "TR.13.selenocysteine"; transcript_id "TR.13.selenocysteine"; Reference "TR.13.selenocysteine.clarias_gariepinus.GCF_024256425_1_CGAR_prim_01v2_genomic";
NC_071120.1	selenoprofiles_genewise	CDS	26604062	26604118	.	+	.	phase "."; gene_id "TR.13.selenocysteine"; transcript_id "TR.13.selenocysteine"; Reference "TR.13.selenocysteine.clarias_gariepinus.GCF_024256425_1_CGAR_prim_01v2_genomic";
NC_071120.1	selenoprofiles_genewise	CDS	26604202	26604349	.	+	.	phase "."; gene_id "TR.13.selenocysteine"; transcript_id "TR.13.selenocysteine"; Reference "TR.13.selenocysteine.clarias_gariepinus.GCF_024256425_1_CGAR_prim_01v2_genomic";
NC_071120.1	selenoprofiles_genewise	CDS	26605596	26605670	.	+	.	phase "."; gene_id "TR.13.selenocysteine"; transcript_id "TR.13.selenocysteine"; Reference "TR.13.selenocysteine.clarias_gariepinus.GCF_024256425_1_CGAR_prim_01v2_genomic";
NC_071120.1	selenoprofiles_genewise	CDS	26606032	26606110	.	+	.	phase "."; gene_id "TR.13.selenocysteine"; transcript_id "TR.13.selenocysteine"; Reference "TR.13.selenocysteine.clarias_gariepinus.GCF_024256425_1_CGAR_prim_01v2_genomic";
NC_071120.1	selenoprofiles_genewise	CDS	26606239	26606301	.	+	.	phase "."; gene_id "TR.13.selenocysteine"; transcript_id "TR.13.selenocysteine"; Reference "TR.13.selenocysteine.clarias_gariepinus.GCF_024256425_1_CGAR_prim_01v2_genomic";
NC_071120.1	selenoprofiles_genewise	CDS	26606487	26606558	.	+	.	phase "."; gene_id "TR.13.selenocysteine"; transcript_id "TR.13.selenocysteine"; Reference "TR.13.selenocysteine.clarias_gariepinus.GCF_024256425_1_CGAR_prim_01v2_genomic";
NC_071120.1	selenoprofiles_genewise	CDS	26612623	26612712	.	+	.	phase "."; gene_id "TR.13.selenocysteine"; transcript_id "TR.13.selenocysteine"; Reference "TR.13.selenocysteine.clarias_gariepinus.GCF_024256425_1_CGAR_prim_01v2_genomic";
NC_071120.1	selenoprofiles_genewise	CDS	26614819	26614993	.	+	.	phase "."; gene_id "TR.13.selenocysteine"; transcript_id "TR.13.selenocysteine"; Reference "TR.13.selenocysteine.clarias_gariepinus.GCF_024256425_1_CGAR_prim_01v2_genomic";
NC_071120.1	selenoprofiles_genewise	CDS	26620563	26620699	.	+	.	phase "."; gene_id "TR.13.selenocysteine"; transcript_id "TR.13.selenocysteine"; Reference "TR.13.selenocysteine.clarias_gariepinus.GCF_024256425_1_CGAR_prim_01v2_genomic";
NC_071120.1	selenoprofiles_genewise	CDS	26623490	26623585	.	+	.	phase "."; gene_id "TR.13.selenocysteine"; transcript_id "TR.13.selenocysteine"; Reference "TR.13.selenocysteine.clarias_gariepinus.GCF_024256425_1_CGAR_prim_01v2_genomic";
NC_071120.1	selenoprofiles_genewise	CDS	26623696	26623788	.	+	.	phase "."; gene_id "TR.13.selenocysteine"; transcript_id "TR.13.selenocysteine"; Reference "TR.13.selenocysteine.clarias_gariepinus.GCF_024256425_1_CGAR_prim_01v2_genomic";
NC_071120.1	selenoprofiles_genewise	CDS	26625163	26625234	.	+	.	phase "."; gene_id "TR.13.selenocysteine"; transcript_id "TR.13.selenocysteine"; Reference "TR.13.selenocysteine.clarias_gariepinus.GCF_024256425_1_CGAR_prim_01v2_genomic";
NC_071120.1	selenoprofiles_genewise	CDS	26625322	26625419	.	+	.	phase "."; gene_id "TR.13.selenocysteine"; transcript_id "TR.13.selenocysteine"; Reference "TR.13.selenocysteine.clarias_gariepinus.GCF_024256425_1_CGAR_prim_01v2_genomic";
NC_071120.1	selenoprofiles_genewise	CDS	26626808	26626937	.	+	.	phase "."; gene_id "TR.13.selenocysteine"; transcript_id "TR.13.selenocysteine"; Reference "TR.13.selenocysteine.clarias_gariepinus.GCF_024256425_1_CGAR_prim_01v2_genomic";
NC_071120.1	selenoprofiles_secposition	Selenocysteine	26626929	26626931	.	+	.	phase "."; gene_id "Sec1:TR.13.selenocysteine"; transcript_id "Sec1:TR.13.selenocysteine"; Reference "TR.13.selenocysteine.clarias_gariepinus.GCF_024256425_1_CGAR_prim_01v2_genomic";
NC_071106.1	selenoprofiles_genewise	CDS	40293624	40293775	.	-	.	phase "."; gene_id "SelT.1.selenocysteine"; transcript_id "SelT.1.selenocysteine"; Reference "SelT.1.selenocysteine.clarias_gariepinus.GCF_024256425_1_CGAR_prim_01v2_genomic";
NC_071106.1	selenoprofiles_genewise	CDS	40292401	40292511	.	-	.	phase "."; gene_id "SelT.1.selenocysteine"; transcript_id "SelT.1.selenocysteine"; Reference "SelT.1.selenocysteine.clarias_gariepinus.GCF_024256425_1_CGAR_prim_01v2_genomic";
NC_071106.1	selenoprofiles_genewise	CDS	40292146	40292272	.	-	.	phase "."; gene_id "SelT.1.selenocysteine"; transcript_id "SelT.1.selenocysteine"; Reference "SelT.1.selenocysteine.clarias_gariepinus.GCF_024256425_1_CGAR_prim_01v2_genomic";
NC_071106.1	selenoprofiles_genewise	CDS	40291794	40291881	.	-	.	phase "."; gene_id "SelT.1.selenocysteine"; transcript_id "SelT.1.selenocysteine"; Reference "SelT.1.selenocysteine.clarias_gariepinus.GCF_024256425_1_CGAR_prim_01v2_genomic";
NC_071106.1	selenoprofiles_genewise	CDS	40291561	40291685	.	-	.	phase "."; gene_id "SelT.1.selenocysteine"; transcript_id "SelT.1.selenocysteine"; Reference "SelT.1.selenocysteine.clarias_gariepinus.GCF_024256425_1_CGAR_prim_01v2_genomic";
NC_071106.1	selenoprofiles_secposition	Selenocysteine	40292502	40292504	.	-	.	phase "."; gene_id "Sec1:SelT.1.selenocysteine"; transcript_id "Sec1:SelT.1.selenocysteine"; Reference "SelT.1.selenocysteine.clarias_gariepinus.GCF_024256425_1_CGAR_prim_01v2_genomic";
NC_071100.1	selenoprofiles_exonerate	CDS	48781232	48781365	.	+	.	phase "."; gene_id "SelT.4.selenocysteine"; transcript_id "SelT.4.selenocysteine"; Reference "SelT.4.selenocysteine.clarias_gariepinus.GCF_024256425_1_CGAR_prim_01v2_genomic";
NC_071100.1	selenoprofiles_exonerate	CDS	48782178	48782288	.	+	.	phase "."; gene_id "SelT.4.selenocysteine"; transcript_id "SelT.4.selenocysteine"; Reference "SelT.4.selenocysteine.clarias_gariepinus.GCF_024256425_1_CGAR_prim_01v2_genomic";
NC_071100.1	selenoprofiles_exonerate	CDS	48782377	48782503	.	+	.	phase "."; gene_id "SelT.4.selenocysteine"; transcript_id "SelT.4.selenocysteine"; Reference "SelT.4.selenocysteine.clarias_gariepinus.GCF_024256425_1_CGAR_prim_01v2_genomic";
NC_071100.1	selenoprofiles_exonerate	CDS	48782841	48782928	.	+	.	phase "."; gene_id "SelT.4.selenocysteine"; transcript_id "SelT.4.selenocysteine"; Reference "SelT.4.selenocysteine.clarias_gariepinus.GCF_024256425_1_CGAR_prim_01v2_genomic";
NC_071100.1	selenoprofiles_exonerate	CDS	48783123	48783247	.	+	.	phase "."; gene_id "SelT.4.selenocysteine"; transcript_id "SelT.4.selenocysteine"; Reference "SelT.4.selenocysteine.clarias_gariepinus.GCF_024256425_1_CGAR_prim_01v2_genomic";
NC_071100.1	selenoprofiles_secposition	Selenocysteine	48782185	48782187	.	+	.	phase "."; gene_id "Sec1:SelT.4.selenocysteine"; transcript_id "Sec1:SelT.4.selenocysteine"; Reference "SelT.4.selenocysteine.clarias_gariepinus.GCF_024256425_1_CGAR_prim_01v2_genomic";
NC_071109.1	selenoprofiles_genewise	CDS	9797315	9797535	.	+	.	phase "."; gene_id "SelT.10.selenocysteine"; transcript_id "SelT.10.selenocysteine"; Reference "SelT.10.selenocysteine.clarias_gariepinus.GCF_024256425_1_CGAR_prim_01v2_genomic";
NC_071109.1	selenoprofiles_genewise	CDS	9798021	9798131	.	+	.	phase "."; gene_id "SelT.10.selenocysteine"; transcript_id "SelT.10.selenocysteine"; Reference "SelT.10.selenocysteine.clarias_gariepinus.GCF_024256425_1_CGAR_prim_01v2_genomic";
NC_071109.1	selenoprofiles_genewise	CDS	9800445	9800571	.	+	.	phase "."; gene_id "SelT.10.selenocysteine"; transcript_id "SelT.10.selenocysteine"; Reference "SelT.10.selenocysteine.clarias_gariepinus.GCF_024256425_1_CGAR_prim_01v2_genomic";
NC_071109.1	selenoprofiles_genewise	CDS	9800830	9800917	.	+	.	phase "."; gene_id "SelT.10.selenocysteine"; transcript_id "SelT.10.selenocysteine"; Reference "SelT.10.selenocysteine.clarias_gariepinus.GCF_024256425_1_CGAR_prim_01v2_genomic";
NC_071109.1	selenoprofiles_genewise	CDS	9802687	9802808	.	+	.	phase "."; gene_id "SelT.10.selenocysteine"; transcript_id "SelT.10.selenocysteine"; Reference "SelT.10.selenocysteine.clarias_gariepinus.GCF_024256425_1_CGAR_prim_01v2_genomic";
NC_071109.1	selenoprofiles_secposition	Selenocysteine	9798028	9798030	.	+	.	phase "."; gene_id "Sec1:SelT.10.selenocysteine"; transcript_id "Sec1:SelT.10.selenocysteine"; Reference "SelT.10.selenocysteine.clarias_gariepinus.GCF_024256425_1_CGAR_prim_01v2_genomic";
NC_071115.1	selenoprofiles_exonerate	CDS	11281201	11281229	.	-	.	phase "."; gene_id "SelW.1.selenocysteine"; transcript_id "SelW.1.selenocysteine"; Reference "SelW.1.selenocysteine.clarias_gariepinus.GCF_024256425_1_CGAR_prim_01v2_genomic";
NC_071115.1	selenoprofiles_exonerate	CDS	11279581	11279678	.	-	.	phase "."; gene_id "SelW.1.selenocysteine"; transcript_id "SelW.1.selenocysteine"; Reference "SelW.1.selenocysteine.clarias_gariepinus.GCF_024256425_1_CGAR_prim_01v2_genomic";
NC_071115.1	selenoprofiles_exonerate	CDS	11279408	11279484	.	-	.	phase "."; gene_id "SelW.1.selenocysteine"; transcript_id "SelW.1.selenocysteine"; Reference "SelW.1.selenocysteine.clarias_gariepinus.GCF_024256425_1_CGAR_prim_01v2_genomic";
NC_071115.1	selenoprofiles_exonerate	CDS	11278762	11278845	.	-	.	phase "."; gene_id "SelW.1.selenocysteine"; transcript_id "SelW.1.selenocysteine"; Reference "SelW.1.selenocysteine.clarias_gariepinus.GCF_024256425_1_CGAR_prim_01v2_genomic";
NC_071115.1	selenoprofiles_secposition	Selenocysteine	11279669	11279671	.	-	.	phase "."; gene_id "Sec2:SelW.1.selenocysteine"; transcript_id "Sec2:SelW.1.selenocysteine"; Reference "SelW.1.selenocysteine.clarias_gariepinus.GCF_024256425_1_CGAR_prim_01v2_genomic";
QNUK01000072.1	selenoprofiles_genewise	CDS	881331	881613	.	-	.	phase "."; gene_id "SPS.4.selenocysteine"; transcript_id "SPS.4.selenocysteine"; Reference "SPS.4.selenocysteine.clarias_magur.GCA_013621035_1_C_magur1_0_genomic";
QNUK01000072.1	selenoprofiles_genewise	CDS	880223	880326	.	-	.	phase "."; gene_id "SPS.4.selenocysteine"; transcript_id "SPS.4.selenocysteine"; Reference "SPS.4.selenocysteine.clarias_magur.GCA_013621035_1_C_magur1_0_genomic";
QNUK01000072.1	selenoprofiles_genewise	CDS	879949	880056	.	-	.	phase "."; gene_id "SPS.4.selenocysteine"; transcript_id "SPS.4.selenocysteine"; Reference "SPS.4.selenocysteine.clarias_magur.GCA_013621035_1_C_magur1_0_genomic";
QNUK01000072.1	selenoprofiles_genewise	CDS	877031	877185	.	-	.	phase "."; gene_id "SPS.4.selenocysteine"; transcript_id "SPS.4.selenocysteine"; Reference "SPS.4.selenocysteine.clarias_magur.GCA_013621035_1_C_magur1_0_genomic";
QNUK01000072.1	selenoprofiles_genewise	CDS	874758	874848	.	-	.	phase "."; gene_id "SPS.4.selenocysteine"; transcript_id "SPS.4.selenocysteine"; Reference "SPS.4.selenocysteine.clarias_magur.GCA_013621035_1_C_magur1_0_genomic";
QNUK01000072.1	selenoprofiles_genewise	CDS	874561	874660	.	-	.	phase "."; gene_id "SPS.4.selenocysteine"; transcript_id "SPS.4.selenocysteine"; Reference "SPS.4.selenocysteine.clarias_magur.GCA_013621035_1_C_magur1_0_genomic";
QNUK01000072.1	selenoprofiles_genewise	CDS	873942	874154	.	-	.	phase "."; gene_id "SPS.4.selenocysteine"; transcript_id "SPS.4.selenocysteine"; Reference "SPS.4.selenocysteine.clarias_magur.GCA_013621035_1_C_magur1_0_genomic";
QNUK01000072.1	selenoprofiles_genewise	CDS	873574	873854	.	-	.	phase "."; gene_id "SPS.4.selenocysteine"; transcript_id "SPS.4.selenocysteine"; Reference "SPS.4.selenocysteine.clarias_magur.GCA_013621035_1_C_magur1_0_genomic";
QNUK01000072.1	selenoprofiles_secposition	Selenocysteine	881482	881484	.	-	.	phase "."; gene_id "Sec1:SPS.4.selenocysteine"; transcript_id "Sec1:SPS.4.selenocysteine"; Reference "SPS.4.selenocysteine.clarias_magur.GCA_013621035_1_C_magur1_0_genomic";
QNUK01000602.1	selenoprofiles_genewise	CDS	176518	177360	.	+	.	phase "."; gene_id "DI.1.selenocysteine"; transcript_id "DI.1.selenocysteine"; Reference "DI.1.selenocysteine.clarias_magur.GCA_013621035_1_C_magur1_0_genomic";
QNUK01000602.1	selenoprofiles_secposition	Selenocysteine	176947	176949	.	+	.	phase "."; gene_id "Sec1:DI.1.selenocysteine"; transcript_id "Sec1:DI.1.selenocysteine"; Reference "DI.1.selenocysteine.clarias_magur.GCA_013621035_1_C_magur1_0_genomic";
QNUK01000127.1	selenoprofiles_genewise	CDS	464139	464366	.	+	.	phase "."; gene_id "DI.4.selenocysteine"; transcript_id "DI.4.selenocysteine"; Reference "DI.4.selenocysteine.clarias_magur.GCA_013621035_1_C_magur1_0_genomic";
QNUK01000127.1	selenoprofiles_genewise	CDS	468323	468883	.	+	.	phase "."; gene_id "DI.4.selenocysteine"; transcript_id "DI.4.selenocysteine"; Reference "DI.4.selenocysteine.clarias_magur.GCA_013621035_1_C_magur1_0_genomic";
QNUK01000127.1	selenoprofiles_secposition	Selenocysteine	468482	468484	.	+	.	phase "."; gene_id "Sec1:DI.4.selenocysteine"; transcript_id "Sec1:DI.4.selenocysteine"; Reference "DI.4.selenocysteine.clarias_magur.GCA_013621035_1_C_magur1_0_genomic";
QNUK01000365.1	selenoprofiles_genewise	CDS	538914	539030	.	-	.	phase "."; gene_id "Fep15.4.selenocysteine"; transcript_id "Fep15.4.selenocysteine"; Reference "Fep15.4.selenocysteine.clarias_magur.GCA_013621035_1_C_magur1_0_genomic";
QNUK01000365.1	selenoprofiles_genewise	CDS	537244	537320	.	-	.	phase "."; gene_id "Fep15.4.selenocysteine"; transcript_id "Fep15.4.selenocysteine"; Reference "Fep15.4.selenocysteine.clarias_magur.GCA_013621035_1_C_magur1_0_genomic";
QNUK01000365.1	selenoprofiles_genewise	CDS	536955	537033	.	-	.	phase "."; gene_id "Fep15.4.selenocysteine"; transcript_id "Fep15.4.selenocysteine"; Reference "Fep15.4.selenocysteine.clarias_magur.GCA_013621035_1_C_magur1_0_genomic";
QNUK01000365.1	selenoprofiles_genewise	CDS	536331	536474	.	-	.	phase "."; gene_id "Fep15.4.selenocysteine"; transcript_id "Fep15.4.selenocysteine"; Reference "Fep15.4.selenocysteine.clarias_magur.GCA_013621035_1_C_magur1_0_genomic";
QNUK01000365.1	selenoprofiles_secposition	Selenocysteine	537300	537302	.	-	.	phase "."; gene_id "Sec1:Fep15.4.selenocysteine"; transcript_id "Sec1:Fep15.4.selenocysteine"; Reference "Fep15.4.selenocysteine.clarias_magur.GCA_013621035_1_C_magur1_0_genomic";
QNUK01000085.1	selenoprofiles_genewise	CDS	1905046	1905402	.	+	.	phase "."; gene_id "GPx.2.selenocysteine"; transcript_id "GPx.2.selenocysteine"; Reference "GPx.2.selenocysteine.clarias_magur.GCA_013621035_1_C_magur1_0_genomic";
QNUK01000085.1	selenoprofiles_genewise	CDS	1905835	1906185	.	+	.	phase "."; gene_id "GPx.2.selenocysteine"; transcript_id "GPx.2.selenocysteine"; Reference "GPx.2.selenocysteine.clarias_magur.GCA_013621035_1_C_magur1_0_genomic";
QNUK01000085.1	selenoprofiles_secposition	Selenocysteine	1905295	1905297	.	+	.	phase "."; gene_id "Sec1:GPx.2.selenocysteine"; transcript_id "Sec1:GPx.2.selenocysteine"; Reference "GPx.2.selenocysteine.clarias_magur.GCA_013621035_1_C_magur1_0_genomic";
QNUK01000005.1	selenoprofiles_genewise	CDS	2231028	2231249	.	-	.	phase "."; gene_id "GPx.4.selenocysteine"; transcript_id "GPx.4.selenocysteine"; Reference "GPx.4.selenocysteine.clarias_magur.GCA_013621035_1_C_magur1_0_genomic";
QNUK01000005.1	selenoprofiles_genewise	CDS	2229943	2230293	.	-	.	phase "."; gene_id "GPx.4.selenocysteine"; transcript_id "GPx.4.selenocysteine"; Reference "GPx.4.selenocysteine.clarias_magur.GCA_013621035_1_C_magur1_0_genomic";
QNUK01000005.1	selenoprofiles_secposition	Selenocysteine	2231133	2231135	.	-	.	phase "."; gene_id "Sec1:GPx.4.selenocysteine"; transcript_id "Sec1:GPx.4.selenocysteine"; Reference "GPx.4.selenocysteine.clarias_magur.GCA_013621035_1_C_magur1_0_genomic";
QNUK01000420.1	selenoprofiles_genewise	CDS	189956	190177	.	-	.	phase "."; gene_id "GPx.5.selenocysteine"; transcript_id "GPx.5.selenocysteine"; Reference "GPx.5.selenocysteine.clarias_magur.GCA_013621035_1_C_magur1_0_genomic";
QNUK01000420.1	selenoprofiles_genewise	CDS	188959	189312	.	-	.	phase "."; gene_id "GPx.5.selenocysteine"; transcript_id "GPx.5.selenocysteine"; Reference "GPx.5.selenocysteine.clarias_magur.GCA_013621035_1_C_magur1_0_genomic";
QNUK01000420.1	selenoprofiles_secposition	Selenocysteine	190058	190060	.	-	.	phase "."; gene_id "Sec1:GPx.5.selenocysteine"; transcript_id "Sec1:GPx.5.selenocysteine"; Reference "GPx.5.selenocysteine.clarias_magur.GCA_013621035_1_C_magur1_0_genomic";
QNUK01000286.1	selenoprofiles_genewise	CDS	522406	522559	.	+	.	phase "."; gene_id "GPx.10.selenocysteine"; transcript_id "GPx.10.selenocysteine"; Reference "GPx.10.selenocysteine.clarias_magur.GCA_013621035_1_C_magur1_0_genomic";
QNUK01000286.1	selenoprofiles_genewise	CDS	522767	522884	.	+	.	phase "."; gene_id "GPx.10.selenocysteine"; transcript_id "GPx.10.selenocysteine"; Reference "GPx.10.selenocysteine.clarias_magur.GCA_013621035_1_C_magur1_0_genomic";
QNUK01000286.1	selenoprofiles_genewise	CDS	525619	525718	.	+	.	phase "."; gene_id "GPx.10.selenocysteine"; transcript_id "GPx.10.selenocysteine"; Reference "GPx.10.selenocysteine.clarias_magur.GCA_013621035_1_C_magur1_0_genomic";
QNUK01000286.1	selenoprofiles_genewise	CDS	526020	526232	.	+	.	phase "."; gene_id "GPx.10.selenocysteine"; transcript_id "GPx.10.selenocysteine"; Reference "GPx.10.selenocysteine.clarias_magur.GCA_013621035_1_C_magur1_0_genomic";
QNUK01000286.1	selenoprofiles_secposition	Selenocysteine	522535	522537	.	+	.	phase "."; gene_id "Sec1:GPx.10.selenocysteine"; transcript_id "Sec1:GPx.10.selenocysteine"; Reference "GPx.10.selenocysteine.clarias_magur.GCA_013621035_1_C_magur1_0_genomic";
QNUK01000008.1	selenoprofiles_genewise	CDS	3443648	3443779	.	+	.	phase "."; gene_id "GPx.17.selenocysteine"; transcript_id "GPx.17.selenocysteine"; Reference "GPx.17.selenocysteine.clarias_magur.GCA_013621035_1_C_magur1_0_genomic";
QNUK01000008.1	selenoprofiles_genewise	CDS	3445768	3445887	.	+	.	phase "."; gene_id "GPx.17.selenocysteine"; transcript_id "GPx.17.selenocysteine"; Reference "GPx.17.selenocysteine.clarias_magur.GCA_013621035_1_C_magur1_0_genomic";
QNUK01000008.1	selenoprofiles_secposition	Selenocysteine	3443759	3443761	.	+	.	phase "."; gene_id "Sec1:GPx.17.selenocysteine"; transcript_id "Sec1:GPx.17.selenocysteine"; Reference "GPx.17.selenocysteine.clarias_magur.GCA_013621035_1_C_magur1_0_genomic";
QNUK01000196.1	selenoprofiles_genewise	CDS	1095796	1095944	.	-	.	phase "."; gene_id "GPx.18.selenocysteine"; transcript_id "GPx.18.selenocysteine"; Reference "GPx.18.selenocysteine.clarias_magur.GCA_013621035_1_C_magur1_0_genomic";
QNUK01000196.1	selenoprofiles_genewise	CDS	1095140	1095284	.	-	.	phase "."; gene_id "GPx.18.selenocysteine"; transcript_id "GPx.18.selenocysteine"; Reference "GPx.18.selenocysteine.clarias_magur.GCA_013621035_1_C_magur1_0_genomic";
QNUK01000196.1	selenoprofiles_genewise	CDS	1093882	1094037	.	-	.	phase "."; gene_id "GPx.18.selenocysteine"; transcript_id "GPx.18.selenocysteine"; Reference "GPx.18.selenocysteine.clarias_magur.GCA_013621035_1_C_magur1_0_genomic";
QNUK01000196.1	selenoprofiles_secposition	Selenocysteine	1095245	1095247	.	-	.	phase "."; gene_id "Sec1:GPx.18.selenocysteine"; transcript_id "Sec1:GPx.18.selenocysteine"; Reference "GPx.18.selenocysteine.clarias_magur.GCA_013621035_1_C_magur1_0_genomic";
QNUK01000196.1	selenoprofiles_blast	CDS	1102151	1102300	.	-	.	phase "."; gene_id "GPx.19.selenocysteine"; transcript_id "GPx.19.selenocysteine"; Reference "GPx.19.selenocysteine.clarias_magur.GCA_013621035_1_C_magur1_0_genomic";
QNUK01000196.1	selenoprofiles_blast	CDS	1100336	1100491	.	-	.	phase "."; gene_id "GPx.19.selenocysteine"; transcript_id "GPx.19.selenocysteine"; Reference "GPx.19.selenocysteine.clarias_magur.GCA_013621035_1_C_magur1_0_genomic";
QNUK01000196.1	selenoprofiles_secposition	Selenocysteine	1102256	1102258	.	-	.	phase "."; gene_id "Sec1:GPx.19.selenocysteine"; transcript_id "Sec1:GPx.19.selenocysteine"; Reference "GPx.19.selenocysteine.clarias_magur.GCA_013621035_1_C_magur1_0_genomic";
QNUK01000080.1	selenoprofiles_blast	CDS	1472436	1472582	.	+	.	phase "."; gene_id "GPx.22.selenocysteine"; transcript_id "GPx.22.selenocysteine"; Reference "GPx.22.selenocysteine.clarias_magur.GCA_013621035_1_C_magur1_0_genomic";
QNUK01000080.1	selenoprofiles_blast	CDS	1473059	1473238	.	+	.	phase "."; gene_id "GPx.22.selenocysteine"; transcript_id "GPx.22.selenocysteine"; Reference "GPx.22.selenocysteine.clarias_magur.GCA_013621035_1_C_magur1_0_genomic";
QNUK01000080.1	selenoprofiles_secposition	Selenocysteine	1472475	1472477	.	+	.	phase "."; gene_id "Sec1:GPx.22.selenocysteine"; transcript_id "Sec1:GPx.22.selenocysteine"; Reference "GPx.22.selenocysteine.clarias_magur.GCA_013621035_1_C_magur1_0_genomic";
QNUK01000832.1	selenoprofiles_genewise	CDS	81835	82023	.	+	.	phase "."; gene_id "Sel15.3.selenocysteine"; transcript_id "Sel15.3.selenocysteine"; Reference "Sel15.3.selenocysteine.clarias_magur.GCA_013621035_1_C_magur1_0_genomic";
QNUK01000832.1	selenoprofiles_genewise	CDS	82187	82250	.	+	.	phase "."; gene_id "Sel15.3.selenocysteine"; transcript_id "Sel15.3.selenocysteine"; Reference "Sel15.3.selenocysteine.clarias_magur.GCA_013621035_1_C_magur1_0_genomic";
QNUK01000832.1	selenoprofiles_genewise	CDS	82812	82861	.	+	.	phase "."; gene_id "Sel15.3.selenocysteine"; transcript_id "Sel15.3.selenocysteine"; Reference "Sel15.3.selenocysteine.clarias_magur.GCA_013621035_1_C_magur1_0_genomic";
QNUK01000832.1	selenoprofiles_genewise	CDS	83569	83700	.	+	.	phase "."; gene_id "Sel15.3.selenocysteine"; transcript_id "Sel15.3.selenocysteine"; Reference "Sel15.3.selenocysteine.clarias_magur.GCA_013621035_1_C_magur1_0_genomic";
QNUK01000832.1	selenoprofiles_secposition	Selenocysteine	82220	82222	.	+	.	phase "."; gene_id "Sec1:Sel15.3.selenocysteine"; transcript_id "Sec1:Sel15.3.selenocysteine"; Reference "Sel15.3.selenocysteine.clarias_magur.GCA_013621035_1_C_magur1_0_genomic";
QNUK01000050.1	selenoprofiles_genewise	CDS	1000072	1000217	.	+	.	phase "."; gene_id "SelH.1.selenocysteine"; transcript_id "SelH.1.selenocysteine"; Reference "SelH.1.selenocysteine.clarias_magur.GCA_013621035_1_C_magur1_0_genomic";
QNUK01000050.1	selenoprofiles_genewise	CDS	1000635	1000777	.	+	.	phase "."; gene_id "SelH.1.selenocysteine"; transcript_id "SelH.1.selenocysteine"; Reference "SelH.1.selenocysteine.clarias_magur.GCA_013621035_1_C_magur1_0_genomic";
QNUK01000050.1	selenoprofiles_genewise	CDS	1000905	1001011	.	+	.	phase "."; gene_id "SelH.1.selenocysteine"; transcript_id "SelH.1.selenocysteine"; Reference "SelH.1.selenocysteine.clarias_magur.GCA_013621035_1_C_magur1_0_genomic";
QNUK01000050.1	selenoprofiles_secposition	Selenocysteine	1000642	1000644	.	+	.	phase "."; gene_id "Sec1:SelH.1.selenocysteine"; transcript_id "Sec1:SelH.1.selenocysteine"; Reference "SelH.1.selenocysteine.clarias_magur.GCA_013621035_1_C_magur1_0_genomic";
QNUK01000241.1	selenoprofiles_genewise	CDS	847906	847962	.	+	.	phase "."; gene_id "SelI.5.selenocysteine"; transcript_id "SelI.5.selenocysteine"; Reference "SelI.5.selenocysteine.clarias_magur.GCA_013621035_1_C_magur1_0_genomic";
QNUK01000241.1	selenoprofiles_genewise	CDS	851944	852012	.	+	.	phase "."; gene_id "SelI.5.selenocysteine"; transcript_id "SelI.5.selenocysteine"; Reference "SelI.5.selenocysteine.clarias_magur.GCA_013621035_1_C_magur1_0_genomic";
QNUK01000241.1	selenoprofiles_genewise	CDS	852547	852655	.	+	.	phase "."; gene_id "SelI.5.selenocysteine"; transcript_id "SelI.5.selenocysteine"; Reference "SelI.5.selenocysteine.clarias_magur.GCA_013621035_1_C_magur1_0_genomic";
QNUK01000241.1	selenoprofiles_genewise	CDS	853858	853932	.	+	.	phase "."; gene_id "SelI.5.selenocysteine"; transcript_id "SelI.5.selenocysteine"; Reference "SelI.5.selenocysteine.clarias_magur.GCA_013621035_1_C_magur1_0_genomic";
QNUK01000241.1	selenoprofiles_genewise	CDS	854254	854516	.	+	.	phase "."; gene_id "SelI.5.selenocysteine"; transcript_id "SelI.5.selenocysteine"; Reference "SelI.5.selenocysteine.clarias_magur.GCA_013621035_1_C_magur1_0_genomic";
QNUK01000241.1	selenoprofiles_genewise	CDS	855430	855548	.	+	.	phase "."; gene_id "SelI.5.selenocysteine"; transcript_id "SelI.5.selenocysteine"; Reference "SelI.5.selenocysteine.clarias_magur.GCA_013621035_1_C_magur1_0_genomic";
QNUK01000241.1	selenoprofiles_genewise	CDS	856472	856697	.	+	.	phase "."; gene_id "SelI.5.selenocysteine"; transcript_id "SelI.5.selenocysteine"; Reference "SelI.5.selenocysteine.clarias_magur.GCA_013621035_1_C_magur1_0_genomic";
QNUK01000241.1	selenoprofiles_genewise	CDS	858374	858556	.	+	.	phase "."; gene_id "SelI.5.selenocysteine"; transcript_id "SelI.5.selenocysteine"; Reference "SelI.5.selenocysteine.clarias_magur.GCA_013621035_1_C_magur1_0_genomic";
QNUK01000241.1	selenoprofiles_genewise	CDS	859038	859148	.	+	.	phase "."; gene_id "SelI.5.selenocysteine"; transcript_id "SelI.5.selenocysteine"; Reference "SelI.5.selenocysteine.clarias_magur.GCA_013621035_1_C_magur1_0_genomic";
QNUK01000241.1	selenoprofiles_secposition	Selenocysteine	859101	859103	.	+	.	phase "."; gene_id "Sec1:SelI.5.selenocysteine"; transcript_id "Sec1:SelI.5.selenocysteine"; Reference "SelI.5.selenocysteine.clarias_magur.GCA_013621035_1_C_magur1_0_genomic";
QNUK01000024.1	selenoprofiles_exonerate	CDS	2911099	2911213	.	+	.	phase "."; gene_id "SelK.1.selenocysteine"; transcript_id "SelK.1.selenocysteine"; Reference "SelK.1.selenocysteine.clarias_magur.GCA_013621035_1_C_magur1_0_genomic";
QNUK01000024.1	selenoprofiles_exonerate	CDS	2912386	2912476	.	+	.	phase "."; gene_id "SelK.1.selenocysteine"; transcript_id "SelK.1.selenocysteine"; Reference "SelK.1.selenocysteine.clarias_magur.GCA_013621035_1_C_magur1_0_genomic";
QNUK01000024.1	selenoprofiles_exonerate	CDS	2912572	2912649	.	+	.	phase "."; gene_id "SelK.1.selenocysteine"; transcript_id "SelK.1.selenocysteine"; Reference "SelK.1.selenocysteine.clarias_magur.GCA_013621035_1_C_magur1_0_genomic";
QNUK01000024.1	selenoprofiles_exonerate	CDS	2913803	2913899	.	+	.	phase "."; gene_id "SelK.1.selenocysteine"; transcript_id "SelK.1.selenocysteine"; Reference "SelK.1.selenocysteine.clarias_magur.GCA_013621035_1_C_magur1_0_genomic";
QNUK01000024.1	selenoprofiles_secposition	Selenocysteine	2913888	2913890	.	+	.	phase "."; gene_id "Sec1:SelK.1.selenocysteine"; transcript_id "Sec1:SelK.1.selenocysteine"; Reference "SelK.1.selenocysteine.clarias_magur.GCA_013621035_1_C_magur1_0_genomic";
QNUK01000052.1	selenoprofiles_exonerate	CDS	1592730	1592828	.	-	.	phase "."; gene_id "SelM.2.selenocysteine"; transcript_id "SelM.2.selenocysteine"; Reference "SelM.2.selenocysteine.clarias_magur.GCA_013621035_1_C_magur1_0_genomic";
QNUK01000052.1	selenoprofiles_exonerate	CDS	1590249	1590284	.	-	.	phase "."; gene_id "SelM.2.selenocysteine"; transcript_id "SelM.2.selenocysteine"; Reference "SelM.2.selenocysteine.clarias_magur.GCA_013621035_1_C_magur1_0_genomic";
QNUK01000052.1	selenoprofiles_exonerate	CDS	1590008	1590042	.	-	.	phase "."; gene_id "SelM.2.selenocysteine"; transcript_id "SelM.2.selenocysteine"; Reference "SelM.2.selenocysteine.clarias_magur.GCA_013621035_1_C_magur1_0_genomic";
QNUK01000052.1	selenoprofiles_exonerate	CDS	1587925	1588003	.	-	.	phase "."; gene_id "SelM.2.selenocysteine"; transcript_id "SelM.2.selenocysteine"; Reference "SelM.2.selenocysteine.clarias_magur.GCA_013621035_1_C_magur1_0_genomic";
QNUK01000052.1	selenoprofiles_exonerate	CDS	1585775	1585999	.	-	.	phase "."; gene_id "SelM.2.selenocysteine"; transcript_id "SelM.2.selenocysteine"; Reference "SelM.2.selenocysteine.clarias_magur.GCA_013621035_1_C_magur1_0_genomic";
QNUK01000052.1	selenoprofiles_secposition	Selenocysteine	1590270	1590272	.	-	.	phase "."; gene_id "Sec1:SelM.2.selenocysteine"; transcript_id "Sec1:SelM.2.selenocysteine"; Reference "SelM.2.selenocysteine.clarias_magur.GCA_013621035_1_C_magur1_0_genomic";
QNUK01000061.1	selenoprofiles_exonerate	CDS	669565	669685	.	+	.	phase "."; gene_id "SelN.5.selenocysteine"; transcript_id "SelN.5.selenocysteine"; Reference "SelN.5.selenocysteine.clarias_magur.GCA_013621035_1_C_magur1_0_genomic";
QNUK01000061.1	selenoprofiles_exonerate	CDS	670788	670915	.	+	.	phase "."; gene_id "SelN.5.selenocysteine"; transcript_id "SelN.5.selenocysteine"; Reference "SelN.5.selenocysteine.clarias_magur.GCA_013621035_1_C_magur1_0_genomic";
QNUK01000061.1	selenoprofiles_exonerate	CDS	671635	671847	.	+	.	phase "."; gene_id "SelN.5.selenocysteine"; transcript_id "SelN.5.selenocysteine"; Reference "SelN.5.selenocysteine.clarias_magur.GCA_013621035_1_C_magur1_0_genomic";
QNUK01000061.1	selenoprofiles_exonerate	CDS	672694	672818	.	+	.	phase "."; gene_id "SelN.5.selenocysteine"; transcript_id "SelN.5.selenocysteine"; Reference "SelN.5.selenocysteine.clarias_magur.GCA_013621035_1_C_magur1_0_genomic";
QNUK01000061.1	selenoprofiles_exonerate	CDS	673327	673464	.	+	.	phase "."; gene_id "SelN.5.selenocysteine"; transcript_id "SelN.5.selenocysteine"; Reference "SelN.5.selenocysteine.clarias_magur.GCA_013621035_1_C_magur1_0_genomic";
QNUK01000061.1	selenoprofiles_exonerate	CDS	673554	673635	.	+	.	phase "."; gene_id "SelN.5.selenocysteine"; transcript_id "SelN.5.selenocysteine"; Reference "SelN.5.selenocysteine.clarias_magur.GCA_013621035_1_C_magur1_0_genomic";
QNUK01000061.1	selenoprofiles_exonerate	CDS	673826	674014	.	+	.	phase "."; gene_id "SelN.5.selenocysteine"; transcript_id "SelN.5.selenocysteine"; Reference "SelN.5.selenocysteine.clarias_magur.GCA_013621035_1_C_magur1_0_genomic";
QNUK01000061.1	selenoprofiles_exonerate	CDS	674103	674208	.	+	.	phase "."; gene_id "SelN.5.selenocysteine"; transcript_id "SelN.5.selenocysteine"; Reference "SelN.5.selenocysteine.clarias_magur.GCA_013621035_1_C_magur1_0_genomic";
QNUK01000061.1	selenoprofiles_exonerate	CDS	674832	674944	.	+	.	phase "."; gene_id "SelN.5.selenocysteine"; transcript_id "SelN.5.selenocysteine"; Reference "SelN.5.selenocysteine.clarias_magur.GCA_013621035_1_C_magur1_0_genomic";
QNUK01000061.1	selenoprofiles_exonerate	CDS	676088	676189	.	+	.	phase "."; gene_id "SelN.5.selenocysteine"; transcript_id "SelN.5.selenocysteine"; Reference "SelN.5.selenocysteine.clarias_magur.GCA_013621035_1_C_magur1_0_genomic";
QNUK01000061.1	selenoprofiles_exonerate	CDS	677064	677237	.	+	.	phase "."; gene_id "SelN.5.selenocysteine"; transcript_id "SelN.5.selenocysteine"; Reference "SelN.5.selenocysteine.clarias_magur.GCA_013621035_1_C_magur1_0_genomic";
QNUK01000061.1	selenoprofiles_secposition	Selenocysteine	674205	674207	.	+	.	phase "."; gene_id "Sec1:SelN.5.selenocysteine"; transcript_id "Sec1:SelN.5.selenocysteine"; Reference "SelN.5.selenocysteine.clarias_magur.GCA_013621035_1_C_magur1_0_genomic";
QNUK01000232.1	selenoprofiles_genewise	CDS	325769	326319	.	-	.	phase "."; gene_id "SelO.3.selenocysteine"; transcript_id "SelO.3.selenocysteine"; Reference "SelO.3.selenocysteine.clarias_magur.GCA_013621035_1_C_magur1_0_genomic";
QNUK01000232.1	selenoprofiles_genewise	CDS	324020	324223	.	-	.	phase "."; gene_id "SelO.3.selenocysteine"; transcript_id "SelO.3.selenocysteine"; Reference "SelO.3.selenocysteine.clarias_magur.GCA_013621035_1_C_magur1_0_genomic";
QNUK01000232.1	selenoprofiles_genewise	CDS	323725	323902	.	-	.	phase "."; gene_id "SelO.3.selenocysteine"; transcript_id "SelO.3.selenocysteine"; Reference "SelO.3.selenocysteine.clarias_magur.GCA_013621035_1_C_magur1_0_genomic";
QNUK01000232.1	selenoprofiles_genewise	CDS	323100	323230	.	-	.	phase "."; gene_id "SelO.3.selenocysteine"; transcript_id "SelO.3.selenocysteine"; Reference "SelO.3.selenocysteine.clarias_magur.GCA_013621035_1_C_magur1_0_genomic";
QNUK01000232.1	selenoprofiles_genewise	CDS	322201	322478	.	-	.	phase "."; gene_id "SelO.3.selenocysteine"; transcript_id "SelO.3.selenocysteine"; Reference "SelO.3.selenocysteine.clarias_magur.GCA_013621035_1_C_magur1_0_genomic";
QNUK01000232.1	selenoprofiles_genewise	CDS	321893	322055	.	-	.	phase "."; gene_id "SelO.3.selenocysteine"; transcript_id "SelO.3.selenocysteine"; Reference "SelO.3.selenocysteine.clarias_magur.GCA_013621035_1_C_magur1_0_genomic";
QNUK01000232.1	selenoprofiles_genewise	CDS	320273	320458	.	-	.	phase "."; gene_id "SelO.3.selenocysteine"; transcript_id "SelO.3.selenocysteine"; Reference "SelO.3.selenocysteine.clarias_magur.GCA_013621035_1_C_magur1_0_genomic";
QNUK01000232.1	selenoprofiles_genewise	CDS	319811	319967	.	-	.	phase "."; gene_id "SelO.3.selenocysteine"; transcript_id "SelO.3.selenocysteine"; Reference "SelO.3.selenocysteine.clarias_magur.GCA_013621035_1_C_magur1_0_genomic";
QNUK01000232.1	selenoprofiles_genewise	CDS	319490	319714	.	-	.	phase "."; gene_id "SelO.3.selenocysteine"; transcript_id "SelO.3.selenocysteine"; Reference "SelO.3.selenocysteine.clarias_magur.GCA_013621035_1_C_magur1_0_genomic";
QNUK01000232.1	selenoprofiles_secposition	Selenocysteine	319499	319501	.	-	.	phase "."; gene_id "Sec1:SelO.3.selenocysteine"; transcript_id "Sec1:SelO.3.selenocysteine"; Reference "SelO.3.selenocysteine.clarias_magur.GCA_013621035_1_C_magur1_0_genomic";
QNUK01000304.1	selenoprofiles_genewise	CDS	351072	351274	.	-	.	phase "."; gene_id "SelP.3.selenocysteine"; transcript_id "SelP.3.selenocysteine"; Reference "SelP.3.selenocysteine.clarias_magur.GCA_013621035_1_C_magur1_0_genomic";
QNUK01000304.1	selenoprofiles_genewise	CDS	350685	350897	.	-	.	phase "."; gene_id "SelP.3.selenocysteine"; transcript_id "SelP.3.selenocysteine"; Reference "SelP.3.selenocysteine.clarias_magur.GCA_013621035_1_C_magur1_0_genomic";
QNUK01000304.1	selenoprofiles_genewise	CDS	350473	350590	.	-	.	phase "."; gene_id "SelP.3.selenocysteine"; transcript_id "SelP.3.selenocysteine"; Reference "SelP.3.selenocysteine.clarias_magur.GCA_013621035_1_C_magur1_0_genomic";
QNUK01000304.1	selenoprofiles_genewise	CDS	349423	349890	.	-	.	phase "."; gene_id "SelP.3.selenocysteine"; transcript_id "SelP.3.selenocysteine"; Reference "SelP.3.selenocysteine.clarias_magur.GCA_013621035_1_C_magur1_0_genomic";
QNUK01000304.1	selenoprofiles_secposition	Selenocysteine	351098	351100	.	-	.	phase "."; gene_id "Sec1:SelP.3.selenocysteine"; transcript_id "Sec1:SelP.3.selenocysteine"; Reference "SelP.3.selenocysteine.clarias_magur.GCA_013621035_1_C_magur1_0_genomic";
QNUK01000304.1	selenoprofiles_secposition	Selenocysteine	349486	349488	.	-	.	phase "."; gene_id "Sec29:SelP.3.selenocysteine"; transcript_id "Sec29:SelP.3.selenocysteine"; Reference "SelP.3.selenocysteine.clarias_magur.GCA_013621035_1_C_magur1_0_genomic";
QNUK01000009.1	selenoprofiles_genewise	CDS	2686202	2686437	.	+	.	phase "."; gene_id "SelP.5.selenocysteine"; transcript_id "SelP.5.selenocysteine"; Reference "SelP.5.selenocysteine.clarias_magur.GCA_013621035_1_C_magur1_0_genomic";
QNUK01000009.1	selenoprofiles_genewise	CDS	2687392	2687604	.	+	.	phase "."; gene_id "SelP.5.selenocysteine"; transcript_id "SelP.5.selenocysteine"; Reference "SelP.5.selenocysteine.clarias_magur.GCA_013621035_1_C_magur1_0_genomic";
QNUK01000009.1	selenoprofiles_genewise	CDS	2687730	2687940	.	+	.	phase "."; gene_id "SelP.5.selenocysteine"; transcript_id "SelP.5.selenocysteine"; Reference "SelP.5.selenocysteine.clarias_magur.GCA_013621035_1_C_magur1_0_genomic";
QNUK01000009.1	selenoprofiles_secposition	Selenocysteine	2686409	2686411	.	+	.	phase "."; gene_id "Sec1:SelP.5.selenocysteine"; transcript_id "Sec1:SelP.5.selenocysteine"; Reference "SelP.5.selenocysteine.clarias_magur.GCA_013621035_1_C_magur1_0_genomic";
QNUK01000034.1	selenoprofiles_exonerate	CDS	429552	429606	.	+	.	phase "."; gene_id "SelR.5.selenocysteine"; transcript_id "SelR.5.selenocysteine"; Reference "SelR.5.selenocysteine.clarias_magur.GCA_013621035_1_C_magur1_0_genomic";
QNUK01000034.1	selenoprofiles_exonerate	CDS	429823	429965	.	+	.	phase "."; gene_id "SelR.5.selenocysteine"; transcript_id "SelR.5.selenocysteine"; Reference "SelR.5.selenocysteine.clarias_magur.GCA_013621035_1_C_magur1_0_genomic";
QNUK01000034.1	selenoprofiles_exonerate	CDS	430060	430188	.	+	.	phase "."; gene_id "SelR.5.selenocysteine"; transcript_id "SelR.5.selenocysteine"; Reference "SelR.5.selenocysteine.clarias_magur.GCA_013621035_1_C_magur1_0_genomic";
QNUK01000034.1	selenoprofiles_secposition	Selenocysteine	430144	430146	.	+	.	phase "."; gene_id "Sec1:SelR.5.selenocysteine"; transcript_id "Sec1:SelR.5.selenocysteine"; Reference "SelR.5.selenocysteine.clarias_magur.GCA_013621035_1_C_magur1_0_genomic";
QNUK01000103.1	selenoprofiles_genewise	CDS	1905007	1905061	.	-	.	phase "."; gene_id "SelR.7.selenocysteine"; transcript_id "SelR.7.selenocysteine"; Reference "SelR.7.selenocysteine.clarias_magur.GCA_013621035_1_C_magur1_0_genomic";
QNUK01000103.1	selenoprofiles_genewise	CDS	1902810	1902952	.	-	.	phase "."; gene_id "SelR.7.selenocysteine"; transcript_id "SelR.7.selenocysteine"; Reference "SelR.7.selenocysteine.clarias_magur.GCA_013621035_1_C_magur1_0_genomic";
QNUK01000103.1	selenoprofiles_genewise	CDS	1901997	1902143	.	-	.	phase "."; gene_id "SelR.7.selenocysteine"; transcript_id "SelR.7.selenocysteine"; Reference "SelR.7.selenocysteine.clarias_magur.GCA_013621035_1_C_magur1_0_genomic";
QNUK01000103.1	selenoprofiles_secposition	Selenocysteine	1902063	1902065	.	-	.	phase "."; gene_id "Sec1:SelR.7.selenocysteine"; transcript_id "Sec1:SelR.7.selenocysteine"; Reference "SelR.7.selenocysteine.clarias_magur.GCA_013621035_1_C_magur1_0_genomic";
QNUK01000036.1	selenoprofiles_genewise	CDS	1036578	1036719	.	+	.	phase "."; gene_id "SelS.4.selenocysteine"; transcript_id "SelS.4.selenocysteine"; Reference "SelS.4.selenocysteine.clarias_magur.GCA_013621035_1_C_magur1_0_genomic";
QNUK01000036.1	selenoprofiles_genewise	CDS	1036802	1036908	.	+	.	phase "."; gene_id "SelS.4.selenocysteine"; transcript_id "SelS.4.selenocysteine"; Reference "SelS.4.selenocysteine.clarias_magur.GCA_013621035_1_C_magur1_0_genomic";
QNUK01000036.1	selenoprofiles_genewise	CDS	1037387	1037476	.	+	.	phase "."; gene_id "SelS.4.selenocysteine"; transcript_id "SelS.4.selenocysteine"; Reference "SelS.4.selenocysteine.clarias_magur.GCA_013621035_1_C_magur1_0_genomic";
QNUK01000036.1	selenoprofiles_genewise	CDS	1037578	1037650	.	+	.	phase "."; gene_id "SelS.4.selenocysteine"; transcript_id "SelS.4.selenocysteine"; Reference "SelS.4.selenocysteine.clarias_magur.GCA_013621035_1_C_magur1_0_genomic";
QNUK01000036.1	selenoprofiles_genewise	CDS	1039237	1039322	.	+	.	phase "."; gene_id "SelS.4.selenocysteine"; transcript_id "SelS.4.selenocysteine"; Reference "SelS.4.selenocysteine.clarias_magur.GCA_013621035_1_C_magur1_0_genomic";
QNUK01000036.1	selenoprofiles_secposition	Selenocysteine	1039314	1039316	.	+	.	phase "."; gene_id "Sec1:SelS.4.selenocysteine"; transcript_id "Sec1:SelS.4.selenocysteine"; Reference "SelS.4.selenocysteine.clarias_magur.GCA_013621035_1_C_magur1_0_genomic";
QNUK01000895.1	selenoprofiles_exonerate	CDS	140575	140722	.	+	.	phase "."; gene_id "SelU.8.selenocysteine"; transcript_id "SelU.8.selenocysteine"; Reference "SelU.8.selenocysteine.clarias_magur.GCA_013621035_1_C_magur1_0_genomic";
QNUK01000895.1	selenoprofiles_exonerate	CDS	141982	142073	.	+	.	phase "."; gene_id "SelU.8.selenocysteine"; transcript_id "SelU.8.selenocysteine"; Reference "SelU.8.selenocysteine.clarias_magur.GCA_013621035_1_C_magur1_0_genomic";
QNUK01000895.1	selenoprofiles_exonerate	CDS	142613	142753	.	+	.	phase "."; gene_id "SelU.8.selenocysteine"; transcript_id "SelU.8.selenocysteine"; Reference "SelU.8.selenocysteine.clarias_magur.GCA_013621035_1_C_magur1_0_genomic";
QNUK01000895.1	selenoprofiles_exonerate	CDS	143245	143409	.	+	.	phase "."; gene_id "SelU.8.selenocysteine"; transcript_id "SelU.8.selenocysteine"; Reference "SelU.8.selenocysteine.clarias_magur.GCA_013621035_1_C_magur1_0_genomic";
QNUK01000895.1	selenoprofiles_exonerate	CDS	143499	143594	.	+	.	phase "."; gene_id "SelU.8.selenocysteine"; transcript_id "SelU.8.selenocysteine"; Reference "SelU.8.selenocysteine.clarias_magur.GCA_013621035_1_C_magur1_0_genomic";
QNUK01000895.1	selenoprofiles_secposition	Selenocysteine	142056	142058	.	+	.	phase "."; gene_id "Sec1:SelU.8.selenocysteine"; transcript_id "Sec1:SelU.8.selenocysteine"; Reference "SelU.8.selenocysteine.clarias_magur.GCA_013621035_1_C_magur1_0_genomic";
QNUK01000124.1	selenoprofiles_genewise	CDS	1387251	1387449	.	+	.	phase "."; gene_id "SelU.10.selenocysteine"; transcript_id "SelU.10.selenocysteine"; Reference "SelU.10.selenocysteine.clarias_magur.GCA_013621035_1_C_magur1_0_genomic";
QNUK01000124.1	selenoprofiles_genewise	CDS	1389549	1389640	.	+	.	phase "."; gene_id "SelU.10.selenocysteine"; transcript_id "SelU.10.selenocysteine"; Reference "SelU.10.selenocysteine.clarias_magur.GCA_013621035_1_C_magur1_0_genomic";
QNUK01000124.1	selenoprofiles_genewise	CDS	1389729	1389869	.	+	.	phase "."; gene_id "SelU.10.selenocysteine"; transcript_id "SelU.10.selenocysteine"; Reference "SelU.10.selenocysteine.clarias_magur.GCA_013621035_1_C_magur1_0_genomic";
QNUK01000124.1	selenoprofiles_genewise	CDS	1391181	1391345	.	+	.	phase "."; gene_id "SelU.10.selenocysteine"; transcript_id "SelU.10.selenocysteine"; Reference "SelU.10.selenocysteine.clarias_magur.GCA_013621035_1_C_magur1_0_genomic";
QNUK01000124.1	selenoprofiles_genewise	CDS	1395118	1395213	.	+	.	phase "."; gene_id "SelU.10.selenocysteine"; transcript_id "SelU.10.selenocysteine"; Reference "SelU.10.selenocysteine.clarias_magur.GCA_013621035_1_C_magur1_0_genomic";
QNUK01000124.1	selenoprofiles_secposition	Selenocysteine	1389623	1389625	.	+	.	phase "."; gene_id "Sec1:SelU.10.selenocysteine"; transcript_id "Sec1:SelU.10.selenocysteine"; Reference "SelU.10.selenocysteine.clarias_magur.GCA_013621035_1_C_magur1_0_genomic";
QNUK01000005.1	selenoprofiles_exonerate	CDS	939902	940012	.	-	.	phase "."; gene_id "TR.3.selenocysteine"; transcript_id "TR.3.selenocysteine"; Reference "TR.3.selenocysteine.clarias_magur.GCA_013621035_1_C_magur1_0_genomic";
QNUK01000005.1	selenoprofiles_exonerate	CDS	938739	938799	.	-	.	phase "."; gene_id "TR.3.selenocysteine"; transcript_id "TR.3.selenocysteine"; Reference "TR.3.selenocysteine.clarias_magur.GCA_013621035_1_C_magur1_0_genomic";
QNUK01000005.1	selenoprofiles_exonerate	CDS	934676	934785	.	-	.	phase "."; gene_id "TR.3.selenocysteine"; transcript_id "TR.3.selenocysteine"; Reference "TR.3.selenocysteine.clarias_magur.GCA_013621035_1_C_magur1_0_genomic";
QNUK01000005.1	selenoprofiles_exonerate	CDS	933607	933714	.	-	.	phase "."; gene_id "TR.3.selenocysteine"; transcript_id "TR.3.selenocysteine"; Reference "TR.3.selenocysteine.clarias_magur.GCA_013621035_1_C_magur1_0_genomic";
QNUK01000005.1	selenoprofiles_exonerate	CDS	933418	933490	.	-	.	phase "."; gene_id "TR.3.selenocysteine"; transcript_id "TR.3.selenocysteine"; Reference "TR.3.selenocysteine.clarias_magur.GCA_013621035_1_C_magur1_0_genomic";
QNUK01000005.1	selenoprofiles_exonerate	CDS	933214	933333	.	-	.	phase "."; gene_id "TR.3.selenocysteine"; transcript_id "TR.3.selenocysteine"; Reference "TR.3.selenocysteine.clarias_magur.GCA_013621035_1_C_magur1_0_genomic";
QNUK01000005.1	selenoprofiles_exonerate	CDS	932562	932704	.	-	.	phase "."; gene_id "TR.3.selenocysteine"; transcript_id "TR.3.selenocysteine"; Reference "TR.3.selenocysteine.clarias_magur.GCA_013621035_1_C_magur1_0_genomic";
QNUK01000005.1	selenoprofiles_exonerate	CDS	932330	932445	.	-	.	phase "."; gene_id "TR.3.selenocysteine"; transcript_id "TR.3.selenocysteine"; Reference "TR.3.selenocysteine.clarias_magur.GCA_013621035_1_C_magur1_0_genomic";
QNUK01000005.1	selenoprofiles_exonerate	CDS	931131	931356	.	-	.	phase "."; gene_id "TR.3.selenocysteine"; transcript_id "TR.3.selenocysteine"; Reference "TR.3.selenocysteine.clarias_magur.GCA_013621035_1_C_magur1_0_genomic";
QNUK01000005.1	selenoprofiles_exonerate	CDS	930844	930936	.	-	.	phase "."; gene_id "TR.3.selenocysteine"; transcript_id "TR.3.selenocysteine"; Reference "TR.3.selenocysteine.clarias_magur.GCA_013621035_1_C_magur1_0_genomic";
QNUK01000005.1	selenoprofiles_exonerate	CDS	930684	930760	.	-	.	phase "."; gene_id "TR.3.selenocysteine"; transcript_id "TR.3.selenocysteine"; Reference "TR.3.selenocysteine.clarias_magur.GCA_013621035_1_C_magur1_0_genomic";
QNUK01000005.1	selenoprofiles_exonerate	CDS	929821	929977	.	-	.	phase "."; gene_id "TR.3.selenocysteine"; transcript_id "TR.3.selenocysteine"; Reference "TR.3.selenocysteine.clarias_magur.GCA_013621035_1_C_magur1_0_genomic";
QNUK01000005.1	selenoprofiles_exonerate	CDS	929392	929499	.	-	.	phase "."; gene_id "TR.3.selenocysteine"; transcript_id "TR.3.selenocysteine"; Reference "TR.3.selenocysteine.clarias_magur.GCA_013621035_1_C_magur1_0_genomic";
QNUK01000005.1	selenoprofiles_exonerate	CDS	929196	929291	.	-	.	phase "."; gene_id "TR.3.selenocysteine"; transcript_id "TR.3.selenocysteine"; Reference "TR.3.selenocysteine.clarias_magur.GCA_013621035_1_C_magur1_0_genomic";
QNUK01000005.1	selenoprofiles_exonerate	CDS	928532	928666	.	-	.	phase "."; gene_id "TR.3.selenocysteine"; transcript_id "TR.3.selenocysteine"; Reference "TR.3.selenocysteine.clarias_magur.GCA_013621035_1_C_magur1_0_genomic";
QNUK01000005.1	selenoprofiles_exonerate	CDS	928340	928408	.	-	.	phase "."; gene_id "TR.3.selenocysteine"; transcript_id "TR.3.selenocysteine"; Reference "TR.3.selenocysteine.clarias_magur.GCA_013621035_1_C_magur1_0_genomic";
QNUK01000005.1	selenoprofiles_secposition	Selenocysteine	928346	928348	.	-	.	phase "."; gene_id "Sec1:TR.3.selenocysteine"; transcript_id "Sec1:TR.3.selenocysteine"; Reference "TR.3.selenocysteine.clarias_magur.GCA_013621035_1_C_magur1_0_genomic";
QNUK01000310.1	selenoprofiles_genewise	CDS	44001	44073	.	+	.	phase "."; gene_id "TR.24.selenocysteine"; transcript_id "TR.24.selenocysteine"; Reference "TR.24.selenocysteine.clarias_magur.GCA_013621035_1_C_magur1_0_genomic";
QNUK01000310.1	selenoprofiles_genewise	CDS	44325	44381	.	+	.	phase "."; gene_id "TR.24.selenocysteine"; transcript_id "TR.24.selenocysteine"; Reference "TR.24.selenocysteine.clarias_magur.GCA_013621035_1_C_magur1_0_genomic";
QNUK01000310.1	selenoprofiles_genewise	CDS	44491	44638	.	+	.	phase "."; gene_id "TR.24.selenocysteine"; transcript_id "TR.24.selenocysteine"; Reference "TR.24.selenocysteine.clarias_magur.GCA_013621035_1_C_magur1_0_genomic";
QNUK01000310.1	selenoprofiles_genewise	CDS	45781	45855	.	+	.	phase "."; gene_id "TR.24.selenocysteine"; transcript_id "TR.24.selenocysteine"; Reference "TR.24.selenocysteine.clarias_magur.GCA_013621035_1_C_magur1_0_genomic";
QNUK01000310.1	selenoprofiles_genewise	CDS	47902	47980	.	+	.	phase "."; gene_id "TR.24.selenocysteine"; transcript_id "TR.24.selenocysteine"; Reference "TR.24.selenocysteine.clarias_magur.GCA_013621035_1_C_magur1_0_genomic";
QNUK01000310.1	selenoprofiles_genewise	CDS	48087	48149	.	+	.	phase "."; gene_id "TR.24.selenocysteine"; transcript_id "TR.24.selenocysteine"; Reference "TR.24.selenocysteine.clarias_magur.GCA_013621035_1_C_magur1_0_genomic";
QNUK01000310.1	selenoprofiles_genewise	CDS	48341	48412	.	+	.	phase "."; gene_id "TR.24.selenocysteine"; transcript_id "TR.24.selenocysteine"; Reference "TR.24.selenocysteine.clarias_magur.GCA_013621035_1_C_magur1_0_genomic";
QNUK01000310.1	selenoprofiles_genewise	CDS	54167	54286	.	+	.	phase "."; gene_id "TR.24.selenocysteine"; transcript_id "TR.24.selenocysteine"; Reference "TR.24.selenocysteine.clarias_magur.GCA_013621035_1_C_magur1_0_genomic";
QNUK01000310.1	selenoprofiles_genewise	CDS	56917	57091	.	+	.	phase "."; gene_id "TR.24.selenocysteine"; transcript_id "TR.24.selenocysteine"; Reference "TR.24.selenocysteine.clarias_magur.GCA_013621035_1_C_magur1_0_genomic";
QNUK01000310.1	selenoprofiles_genewise	CDS	62452	62588	.	+	.	phase "."; gene_id "TR.24.selenocysteine"; transcript_id "TR.24.selenocysteine"; Reference "TR.24.selenocysteine.clarias_magur.GCA_013621035_1_C_magur1_0_genomic";
QNUK01000310.1	selenoprofiles_genewise	CDS	64334	64429	.	+	.	phase "."; gene_id "TR.24.selenocysteine"; transcript_id "TR.24.selenocysteine"; Reference "TR.24.selenocysteine.clarias_magur.GCA_013621035_1_C_magur1_0_genomic";
QNUK01000310.1	selenoprofiles_genewise	CDS	64513	64605	.	+	.	phase "."; gene_id "TR.24.selenocysteine"; transcript_id "TR.24.selenocysteine"; Reference "TR.24.selenocysteine.clarias_magur.GCA_013621035_1_C_magur1_0_genomic";
QNUK01000310.1	selenoprofiles_genewise	CDS	67691	67762	.	+	.	phase "."; gene_id "TR.24.selenocysteine"; transcript_id "TR.24.selenocysteine"; Reference "TR.24.selenocysteine.clarias_magur.GCA_013621035_1_C_magur1_0_genomic";
QNUK01000310.1	selenoprofiles_genewise	CDS	67857	67954	.	+	.	phase "."; gene_id "TR.24.selenocysteine"; transcript_id "TR.24.selenocysteine"; Reference "TR.24.selenocysteine.clarias_magur.GCA_013621035_1_C_magur1_0_genomic";
QNUK01000310.1	selenoprofiles_genewise	CDS	68849	68978	.	+	.	phase "."; gene_id "TR.24.selenocysteine"; transcript_id "TR.24.selenocysteine"; Reference "TR.24.selenocysteine.clarias_magur.GCA_013621035_1_C_magur1_0_genomic";
QNUK01000310.1	selenoprofiles_secposition	Selenocysteine	68970	68972	.	+	.	phase "."; gene_id "Sec1:TR.24.selenocysteine"; transcript_id "Sec1:TR.24.selenocysteine"; Reference "TR.24.selenocysteine.clarias_magur.GCA_013621035_1_C_magur1_0_genomic";
QNUK01001021.1	selenoprofiles_genewise	CDS	22310	22461	.	-	.	phase "."; gene_id "SelT.2.selenocysteine"; transcript_id "SelT.2.selenocysteine"; Reference "SelT.2.selenocysteine.clarias_magur.GCA_013621035_1_C_magur1_0_genomic";
QNUK01001021.1	selenoprofiles_genewise	CDS	21178	21288	.	-	.	phase "."; gene_id "SelT.2.selenocysteine"; transcript_id "SelT.2.selenocysteine"; Reference "SelT.2.selenocysteine.clarias_magur.GCA_013621035_1_C_magur1_0_genomic";
QNUK01001021.1	selenoprofiles_genewise	CDS	20948	21074	.	-	.	phase "."; gene_id "SelT.2.selenocysteine"; transcript_id "SelT.2.selenocysteine"; Reference "SelT.2.selenocysteine.clarias_magur.GCA_013621035_1_C_magur1_0_genomic";
QNUK01001021.1	selenoprofiles_genewise	CDS	20671	20758	.	-	.	phase "."; gene_id "SelT.2.selenocysteine"; transcript_id "SelT.2.selenocysteine"; Reference "SelT.2.selenocysteine.clarias_magur.GCA_013621035_1_C_magur1_0_genomic";
QNUK01001021.1	selenoprofiles_genewise	CDS	20420	20544	.	-	.	phase "."; gene_id "SelT.2.selenocysteine"; transcript_id "SelT.2.selenocysteine"; Reference "SelT.2.selenocysteine.clarias_magur.GCA_013621035_1_C_magur1_0_genomic";
QNUK01001021.1	selenoprofiles_secposition	Selenocysteine	21279	21281	.	-	.	phase "."; gene_id "Sec1:SelT.2.selenocysteine"; transcript_id "Sec1:SelT.2.selenocysteine"; Reference "SelT.2.selenocysteine.clarias_magur.GCA_013621035_1_C_magur1_0_genomic";
QNUK01000220.1	selenoprofiles_genewise	CDS	685777	685916	.	+	.	phase "."; gene_id "SelT.4.selenocysteine"; transcript_id "SelT.4.selenocysteine"; Reference "SelT.4.selenocysteine.clarias_magur.GCA_013621035_1_C_magur1_0_genomic";
QNUK01000220.1	selenoprofiles_genewise	CDS	686759	686869	.	+	.	phase "."; gene_id "SelT.4.selenocysteine"; transcript_id "SelT.4.selenocysteine"; Reference "SelT.4.selenocysteine.clarias_magur.GCA_013621035_1_C_magur1_0_genomic";
QNUK01000220.1	selenoprofiles_genewise	CDS	687089	687215	.	+	.	phase "."; gene_id "SelT.4.selenocysteine"; transcript_id "SelT.4.selenocysteine"; Reference "SelT.4.selenocysteine.clarias_magur.GCA_013621035_1_C_magur1_0_genomic";
QNUK01000220.1	selenoprofiles_genewise	CDS	687542	687629	.	+	.	phase "."; gene_id "SelT.4.selenocysteine"; transcript_id "SelT.4.selenocysteine"; Reference "SelT.4.selenocysteine.clarias_magur.GCA_013621035_1_C_magur1_0_genomic";
QNUK01000220.1	selenoprofiles_genewise	CDS	687800	687924	.	+	.	phase "."; gene_id "SelT.4.selenocysteine"; transcript_id "SelT.4.selenocysteine"; Reference "SelT.4.selenocysteine.clarias_magur.GCA_013621035_1_C_magur1_0_genomic";
QNUK01000220.1	selenoprofiles_secposition	Selenocysteine	686766	686768	.	+	.	phase "."; gene_id "Sec1:SelT.4.selenocysteine"; transcript_id "Sec1:SelT.4.selenocysteine"; Reference "SelT.4.selenocysteine.clarias_magur.GCA_013621035_1_C_magur1_0_genomic";
QNUK01000306.1	selenoprofiles_genewise	CDS	466660	466880	.	-	.	phase "."; gene_id "SelT.10.selenocysteine"; transcript_id "SelT.10.selenocysteine"; Reference "SelT.10.selenocysteine.clarias_magur.GCA_013621035_1_C_magur1_0_genomic";
QNUK01000306.1	selenoprofiles_genewise	CDS	466058	466168	.	-	.	phase "."; gene_id "SelT.10.selenocysteine"; transcript_id "SelT.10.selenocysteine"; Reference "SelT.10.selenocysteine.clarias_magur.GCA_013621035_1_C_magur1_0_genomic";
QNUK01000306.1	selenoprofiles_genewise	CDS	464267	464393	.	-	.	phase "."; gene_id "SelT.10.selenocysteine"; transcript_id "SelT.10.selenocysteine"; Reference "SelT.10.selenocysteine.clarias_magur.GCA_013621035_1_C_magur1_0_genomic";
QNUK01000306.1	selenoprofiles_genewise	CDS	463952	464039	.	-	.	phase "."; gene_id "SelT.10.selenocysteine"; transcript_id "SelT.10.selenocysteine"; Reference "SelT.10.selenocysteine.clarias_magur.GCA_013621035_1_C_magur1_0_genomic";
QNUK01000306.1	selenoprofiles_genewise	CDS	461905	462026	.	-	.	phase "."; gene_id "SelT.10.selenocysteine"; transcript_id "SelT.10.selenocysteine"; Reference "SelT.10.selenocysteine.clarias_magur.GCA_013621035_1_C_magur1_0_genomic";
QNUK01000306.1	selenoprofiles_secposition	Selenocysteine	466159	466161	.	-	.	phase "."; gene_id "Sec1:SelT.10.selenocysteine"; transcript_id "Sec1:SelT.10.selenocysteine"; Reference "SelT.10.selenocysteine.clarias_magur.GCA_013621035_1_C_magur1_0_genomic";
QNUK01000068.1	selenoprofiles_exonerate	CDS	1247190	1247218	.	+	.	phase "."; gene_id "SelW.1.selenocysteine"; transcript_id "SelW.1.selenocysteine"; Reference "SelW.1.selenocysteine.clarias_magur.GCA_013621035_1_C_magur1_0_genomic";
QNUK01000068.1	selenoprofiles_exonerate	CDS	1248669	1248766	.	+	.	phase "."; gene_id "SelW.1.selenocysteine"; transcript_id "SelW.1.selenocysteine"; Reference "SelW.1.selenocysteine.clarias_magur.GCA_013621035_1_C_magur1_0_genomic";
QNUK01000068.1	selenoprofiles_exonerate	CDS	1248881	1248957	.	+	.	phase "."; gene_id "SelW.1.selenocysteine"; transcript_id "SelW.1.selenocysteine"; Reference "SelW.1.selenocysteine.clarias_magur.GCA_013621035_1_C_magur1_0_genomic";
QNUK01000068.1	selenoprofiles_exonerate	CDS	1249808	1249891	.	+	.	phase "."; gene_id "SelW.1.selenocysteine"; transcript_id "SelW.1.selenocysteine"; Reference "SelW.1.selenocysteine.clarias_magur.GCA_013621035_1_C_magur1_0_genomic";
QNUK01000068.1	selenoprofiles_secposition	Selenocysteine	1248676	1248678	.	+	.	phase "."; gene_id "Sec2:SelW.1.selenocysteine"; transcript_id "Sec2:SelW.1.selenocysteine"; Reference "SelW.1.selenocysteine.clarias_magur.GCA_013621035_1_C_magur1_0_genomic";
QNUK01000203.1	selenoprofiles_exonerate	CDS	469902	469930	.	+	.	phase "."; gene_id "SelW.4.selenocysteine"; transcript_id "SelW.4.selenocysteine"; Reference "SelW.4.selenocysteine.clarias_magur.GCA_013621035_1_C_magur1_0_genomic";
QNUK01000203.1	selenoprofiles_exonerate	CDS	471389	471413	.	+	.	phase "."; gene_id "SelW.4.selenocysteine"; transcript_id "SelW.4.selenocysteine"; Reference "SelW.4.selenocysteine.clarias_magur.GCA_013621035_1_C_magur1_0_genomic";
QNUK01000203.1	selenoprofiles_exonerate	CDS	471645	471698	.	+	.	phase "."; gene_id "SelW.4.selenocysteine"; transcript_id "SelW.4.selenocysteine"; Reference "SelW.4.selenocysteine.clarias_magur.GCA_013621035_1_C_magur1_0_genomic";
QNUK01000203.1	selenoprofiles_exonerate	CDS	472335	472409	.	+	.	phase "."; gene_id "SelW.4.selenocysteine"; transcript_id "SelW.4.selenocysteine"; Reference "SelW.4.selenocysteine.clarias_magur.GCA_013621035_1_C_magur1_0_genomic";
QNUK01000203.1	selenoprofiles_exonerate	CDS	473574	473651	.	+	.	phase "."; gene_id "SelW.4.selenocysteine"; transcript_id "SelW.4.selenocysteine"; Reference "SelW.4.selenocysteine.clarias_magur.GCA_013621035_1_C_magur1_0_genomic";
QNUK01000203.1	selenoprofiles_secposition	Selenocysteine	471396	471398	.	+	.	phase "."; gene_id "Sec2:SelW.4.selenocysteine"; transcript_id "Sec2:SelW.4.selenocysteine"; Reference "SelW.4.selenocysteine.clarias_magur.GCA_013621035_1_C_magur1_0_genomic";
VZRZ01004547.1	selenoprofiles_genewise	CDS	59041	59865	.	-	.	phase "."; gene_id "DI.1.selenocysteine"; transcript_id "DI.1.selenocysteine"; Reference "DI.1.selenocysteine.climacteris_rufus.GCA_013398175_1_ASM1339817v1_genomic";
VZRZ01004547.1	selenoprofiles_secposition	Selenocysteine	59452	59454	.	-	.	phase "."; gene_id "Sec1:DI.1.selenocysteine"; transcript_id "Sec1:DI.1.selenocysteine"; Reference "DI.1.selenocysteine.climacteris_rufus.GCA_013398175_1_ASM1339817v1_genomic";
VZRZ01007932.1	selenoprofiles_genewise	CDS	522931	523152	.	+	.	phase "."; gene_id "DI.3.selenocysteine"; transcript_id "DI.3.selenocysteine"; Reference "DI.3.selenocysteine.climacteris_rufus.GCA_013398175_1_ASM1339817v1_genomic";
VZRZ01007932.1	selenoprofiles_genewise	CDS	534134	534706	.	+	.	phase "."; gene_id "DI.3.selenocysteine"; transcript_id "DI.3.selenocysteine"; Reference "DI.3.selenocysteine.climacteris_rufus.GCA_013398175_1_ASM1339817v1_genomic";
VZRZ01007932.1	selenoprofiles_secposition	Selenocysteine	534305	534307	.	+	.	phase "."; gene_id "Sec1:DI.3.selenocysteine"; transcript_id "Sec1:DI.3.selenocysteine"; Reference "DI.3.selenocysteine.climacteris_rufus.GCA_013398175_1_ASM1339817v1_genomic";
VZRZ01002239.1	selenoprofiles_genewise	CDS	143440	143971	.	-	.	phase "."; gene_id "DI.5.selenocysteine"; transcript_id "DI.5.selenocysteine"; Reference "DI.5.selenocysteine.climacteris_rufus.GCA_013398175_1_ASM1339817v1_genomic";
VZRZ01002239.1	selenoprofiles_genewise	CDS	141813	141956	.	-	.	phase "."; gene_id "DI.5.selenocysteine"; transcript_id "DI.5.selenocysteine"; Reference "DI.5.selenocysteine.climacteris_rufus.GCA_013398175_1_ASM1339817v1_genomic";
VZRZ01002239.1	selenoprofiles_genewise	CDS	140525	140724	.	-	.	phase "."; gene_id "DI.5.selenocysteine"; transcript_id "DI.5.selenocysteine"; Reference "DI.5.selenocysteine.climacteris_rufus.GCA_013398175_1_ASM1339817v1_genomic";
VZRZ01002239.1	selenoprofiles_genewise	CDS	139981	140046	.	-	.	phase "."; gene_id "DI.5.selenocysteine"; transcript_id "DI.5.selenocysteine"; Reference "DI.5.selenocysteine.climacteris_rufus.GCA_013398175_1_ASM1339817v1_genomic";
VZRZ01002239.1	selenoprofiles_secposition	Selenocysteine	141916	141918	.	-	.	phase "."; gene_id "Sec1:DI.5.selenocysteine"; transcript_id "Sec1:DI.5.selenocysteine"; Reference "DI.5.selenocysteine.climacteris_rufus.GCA_013398175_1_ASM1339817v1_genomic";
VZRZ01003239.1	selenoprofiles_genewise	CDS	100540	100764	.	-	.	phase "."; gene_id "GPx.2.selenocysteine"; transcript_id "GPx.2.selenocysteine"; Reference "GPx.2.selenocysteine.climacteris_rufus.GCA_013398175_1_ASM1339817v1_genomic";
VZRZ01003239.1	selenoprofiles_genewise	CDS	100112	100462	.	-	.	phase "."; gene_id "GPx.2.selenocysteine"; transcript_id "GPx.2.selenocysteine"; Reference "GPx.2.selenocysteine.climacteris_rufus.GCA_013398175_1_ASM1339817v1_genomic";
VZRZ01003239.1	selenoprofiles_secposition	Selenocysteine	100642	100644	.	-	.	phase "."; gene_id "Sec1:GPx.2.selenocysteine"; transcript_id "Sec1:GPx.2.selenocysteine"; Reference "GPx.2.selenocysteine.climacteris_rufus.GCA_013398175_1_ASM1339817v1_genomic";
VZRZ01005125.1	selenoprofiles_genewise	CDS	206923	207541	.	-	.	phase "."; gene_id "GPx.6.selenocysteine"; transcript_id "GPx.6.selenocysteine"; Reference "GPx.6.selenocysteine.climacteris_rufus.GCA_013398175_1_ASM1339817v1_genomic";
VZRZ01005125.1	selenoprofiles_genewise	CDS	206568	206685	.	-	.	phase "."; gene_id "GPx.6.selenocysteine"; transcript_id "GPx.6.selenocysteine"; Reference "GPx.6.selenocysteine.climacteris_rufus.GCA_013398175_1_ASM1339817v1_genomic";
VZRZ01005125.1	selenoprofiles_genewise	CDS	206273	206372	.	-	.	phase "."; gene_id "GPx.6.selenocysteine"; transcript_id "GPx.6.selenocysteine"; Reference "GPx.6.selenocysteine.climacteris_rufus.GCA_013398175_1_ASM1339817v1_genomic";
VZRZ01005125.1	selenoprofiles_genewise	CDS	205952	206182	.	-	.	phase "."; gene_id "GPx.6.selenocysteine"; transcript_id "GPx.6.selenocysteine"; Reference "GPx.6.selenocysteine.climacteris_rufus.GCA_013398175_1_ASM1339817v1_genomic";
VZRZ01005125.1	selenoprofiles_secposition	Selenocysteine	206945	206947	.	-	.	phase "."; gene_id "Sec1:GPx.6.selenocysteine"; transcript_id "Sec1:GPx.6.selenocysteine"; Reference "GPx.6.selenocysteine.climacteris_rufus.GCA_013398175_1_ASM1339817v1_genomic";
VZRZ01007606.1	selenoprofiles_exonerate	CDS	93617	93955	.	+	.	phase "."; gene_id "GPx.12.selenocysteine"; transcript_id "GPx.12.selenocysteine"; Reference "GPx.12.selenocysteine.climacteris_rufus.GCA_013398175_1_ASM1339817v1_genomic";
VZRZ01007606.1	selenoprofiles_exonerate	CDS	94036	94187	.	+	.	phase "."; gene_id "GPx.12.selenocysteine"; transcript_id "GPx.12.selenocysteine"; Reference "GPx.12.selenocysteine.climacteris_rufus.GCA_013398175_1_ASM1339817v1_genomic";
VZRZ01007606.1	selenoprofiles_exonerate	CDS	94290	94356	.	+	.	phase "."; gene_id "GPx.12.selenocysteine"; transcript_id "GPx.12.selenocysteine"; Reference "GPx.12.selenocysteine.climacteris_rufus.GCA_013398175_1_ASM1339817v1_genomic";
VZRZ01007606.1	selenoprofiles_secposition	Selenocysteine	93848	93850	.	+	.	phase "."; gene_id "Sec1:GPx.12.selenocysteine"; transcript_id "Sec1:GPx.12.selenocysteine"; Reference "GPx.12.selenocysteine.climacteris_rufus.GCA_013398175_1_ASM1339817v1_genomic";
VZRZ01005884.1	selenoprofiles_genewise	CDS	1279879	1280046	.	+	.	phase "."; gene_id "Sel15.3.selenocysteine"; transcript_id "Sel15.3.selenocysteine"; Reference "Sel15.3.selenocysteine.climacteris_rufus.GCA_013398175_1_ASM1339817v1_genomic";
VZRZ01005884.1	selenoprofiles_genewise	CDS	1292028	1292091	.	+	.	phase "."; gene_id "Sel15.3.selenocysteine"; transcript_id "Sel15.3.selenocysteine"; Reference "Sel15.3.selenocysteine.climacteris_rufus.GCA_013398175_1_ASM1339817v1_genomic";
VZRZ01005884.1	selenoprofiles_genewise	CDS	1299992	1300041	.	+	.	phase "."; gene_id "Sel15.3.selenocysteine"; transcript_id "Sel15.3.selenocysteine"; Reference "Sel15.3.selenocysteine.climacteris_rufus.GCA_013398175_1_ASM1339817v1_genomic";
VZRZ01005884.1	selenoprofiles_genewise	CDS	1301709	1301840	.	+	.	phase "."; gene_id "Sel15.3.selenocysteine"; transcript_id "Sel15.3.selenocysteine"; Reference "Sel15.3.selenocysteine.climacteris_rufus.GCA_013398175_1_ASM1339817v1_genomic";
VZRZ01005884.1	selenoprofiles_secposition	Selenocysteine	1292061	1292063	.	+	.	phase "."; gene_id "Sec1:Sel15.3.selenocysteine"; transcript_id "Sec1:Sel15.3.selenocysteine"; Reference "Sel15.3.selenocysteine.climacteris_rufus.GCA_013398175_1_ASM1339817v1_genomic";
VZRZ01001792.1	selenoprofiles_genewise	CDS	31128	31291	.	+	.	phase "."; gene_id "SelH.1.selenocysteine"; transcript_id "SelH.1.selenocysteine"; Reference "SelH.1.selenocysteine.climacteris_rufus.GCA_013398175_1_ASM1339817v1_genomic";
VZRZ01001792.1	selenoprofiles_genewise	CDS	31369	31514	.	+	.	phase "."; gene_id "SelH.1.selenocysteine"; transcript_id "SelH.1.selenocysteine"; Reference "SelH.1.selenocysteine.climacteris_rufus.GCA_013398175_1_ASM1339817v1_genomic";
VZRZ01001792.1	selenoprofiles_genewise	CDS	31585	31685	.	+	.	phase "."; gene_id "SelH.1.selenocysteine"; transcript_id "SelH.1.selenocysteine"; Reference "SelH.1.selenocysteine.climacteris_rufus.GCA_013398175_1_ASM1339817v1_genomic";
VZRZ01001792.1	selenoprofiles_secposition	Selenocysteine	31376	31378	.	+	.	phase "."; gene_id "Sec1:SelH.1.selenocysteine"; transcript_id "Sec1:SelH.1.selenocysteine"; Reference "SelH.1.selenocysteine.climacteris_rufus.GCA_013398175_1_ASM1339817v1_genomic";
VZRZ01005232.1	selenoprofiles_exonerate	CDS	10695	10742	.	+	.	phase "."; gene_id "SelI.5.selenocysteine"; transcript_id "SelI.5.selenocysteine"; Reference "SelI.5.selenocysteine.climacteris_rufus.GCA_013398175_1_ASM1339817v1_genomic";
VZRZ01005232.1	selenoprofiles_exonerate	CDS	25004	25072	.	+	.	phase "."; gene_id "SelI.5.selenocysteine"; transcript_id "SelI.5.selenocysteine"; Reference "SelI.5.selenocysteine.climacteris_rufus.GCA_013398175_1_ASM1339817v1_genomic";
VZRZ01005232.1	selenoprofiles_exonerate	CDS	25285	25393	.	+	.	phase "."; gene_id "SelI.5.selenocysteine"; transcript_id "SelI.5.selenocysteine"; Reference "SelI.5.selenocysteine.climacteris_rufus.GCA_013398175_1_ASM1339817v1_genomic";
VZRZ01005232.1	selenoprofiles_exonerate	CDS	27356	27430	.	+	.	phase "."; gene_id "SelI.5.selenocysteine"; transcript_id "SelI.5.selenocysteine"; Reference "SelI.5.selenocysteine.climacteris_rufus.GCA_013398175_1_ASM1339817v1_genomic";
VZRZ01005232.1	selenoprofiles_exonerate	CDS	28196	28458	.	+	.	phase "."; gene_id "SelI.5.selenocysteine"; transcript_id "SelI.5.selenocysteine"; Reference "SelI.5.selenocysteine.climacteris_rufus.GCA_013398175_1_ASM1339817v1_genomic";
VZRZ01005232.1	selenoprofiles_exonerate	CDS	30132	30240	.	+	.	phase "."; gene_id "SelI.5.selenocysteine"; transcript_id "SelI.5.selenocysteine"; Reference "SelI.5.selenocysteine.climacteris_rufus.GCA_013398175_1_ASM1339817v1_genomic";
VZRZ01005232.1	selenoprofiles_exonerate	CDS	31619	31667	.	+	.	phase "."; gene_id "SelI.5.selenocysteine"; transcript_id "SelI.5.selenocysteine"; Reference "SelI.5.selenocysteine.climacteris_rufus.GCA_013398175_1_ASM1339817v1_genomic";
VZRZ01005232.1	selenoprofiles_exonerate	CDS	32010	32190	.	+	.	phase "."; gene_id "SelI.5.selenocysteine"; transcript_id "SelI.5.selenocysteine"; Reference "SelI.5.selenocysteine.climacteris_rufus.GCA_013398175_1_ASM1339817v1_genomic";
VZRZ01005232.1	selenoprofiles_exonerate	CDS	32917	33099	.	+	.	phase "."; gene_id "SelI.5.selenocysteine"; transcript_id "SelI.5.selenocysteine"; Reference "SelI.5.selenocysteine.climacteris_rufus.GCA_013398175_1_ASM1339817v1_genomic";
VZRZ01005232.1	selenoprofiles_exonerate	CDS	34741	34857	.	+	.	phase "."; gene_id "SelI.5.selenocysteine"; transcript_id "SelI.5.selenocysteine"; Reference "SelI.5.selenocysteine.climacteris_rufus.GCA_013398175_1_ASM1339817v1_genomic";
VZRZ01005232.1	selenoprofiles_secposition	Selenocysteine	34804	34806	.	+	.	phase "."; gene_id "Sec1:SelI.5.selenocysteine"; transcript_id "Sec1:SelI.5.selenocysteine"; Reference "SelI.5.selenocysteine.climacteris_rufus.GCA_013398175_1_ASM1339817v1_genomic";
VZRZ01007072.1	selenoprofiles_exonerate	CDS	336810	336828	.	-	.	phase "."; gene_id "SelK.2.selenocysteine"; transcript_id "SelK.2.selenocysteine"; Reference "SelK.2.selenocysteine.climacteris_rufus.GCA_013398175_1_ASM1339817v1_genomic";
VZRZ01007072.1	selenoprofiles_exonerate	CDS	336177	336267	.	-	.	phase "."; gene_id "SelK.2.selenocysteine"; transcript_id "SelK.2.selenocysteine"; Reference "SelK.2.selenocysteine.climacteris_rufus.GCA_013398175_1_ASM1339817v1_genomic";
VZRZ01007072.1	selenoprofiles_exonerate	CDS	335352	335432	.	-	.	phase "."; gene_id "SelK.2.selenocysteine"; transcript_id "SelK.2.selenocysteine"; Reference "SelK.2.selenocysteine.climacteris_rufus.GCA_013398175_1_ASM1339817v1_genomic";
VZRZ01007072.1	selenoprofiles_exonerate	CDS	334642	334738	.	-	.	phase "."; gene_id "SelK.2.selenocysteine"; transcript_id "SelK.2.selenocysteine"; Reference "SelK.2.selenocysteine.climacteris_rufus.GCA_013398175_1_ASM1339817v1_genomic";
VZRZ01007072.1	selenoprofiles_secposition	Selenocysteine	334651	334653	.	-	.	phase "."; gene_id "Sec1:SelK.2.selenocysteine"; transcript_id "Sec1:SelK.2.selenocysteine"; Reference "SelK.2.selenocysteine.climacteris_rufus.GCA_013398175_1_ASM1339817v1_genomic";
VZRZ01006188.1	selenoprofiles_exonerate	CDS	24586	24624	.	-	.	phase "."; gene_id "SelM.1.selenocysteine"; transcript_id "SelM.1.selenocysteine"; Reference "SelM.1.selenocysteine.climacteris_rufus.GCA_013398175_1_ASM1339817v1_genomic";
VZRZ01006188.1	selenoprofiles_exonerate	CDS	24472	24506	.	-	.	phase "."; gene_id "SelM.1.selenocysteine"; transcript_id "SelM.1.selenocysteine"; Reference "SelM.1.selenocysteine.climacteris_rufus.GCA_013398175_1_ASM1339817v1_genomic";
VZRZ01006188.1	selenoprofiles_exonerate	CDS	23921	23999	.	-	.	phase "."; gene_id "SelM.1.selenocysteine"; transcript_id "SelM.1.selenocysteine"; Reference "SelM.1.selenocysteine.climacteris_rufus.GCA_013398175_1_ASM1339817v1_genomic";
VZRZ01006188.1	selenoprofiles_exonerate	CDS	23624	23836	.	-	.	phase "."; gene_id "SelM.1.selenocysteine"; transcript_id "SelM.1.selenocysteine"; Reference "SelM.1.selenocysteine.climacteris_rufus.GCA_013398175_1_ASM1339817v1_genomic";
VZRZ01006188.1	selenoprofiles_secposition	Selenocysteine	24607	24609	.	-	.	phase "."; gene_id "Sec1:SelM.1.selenocysteine"; transcript_id "Sec1:SelM.1.selenocysteine"; Reference "SelM.1.selenocysteine.climacteris_rufus.GCA_013398175_1_ASM1339817v1_genomic";
VZRZ01000587.1	selenoprofiles_genewise	CDS	67767	67884	.	+	.	phase "."; gene_id "SelN.3.selenocysteine"; transcript_id "SelN.3.selenocysteine"; Reference "SelN.3.selenocysteine.climacteris_rufus.GCA_013398175_1_ASM1339817v1_genomic";
VZRZ01000587.1	selenoprofiles_genewise	CDS	68855	68985	.	+	.	phase "."; gene_id "SelN.3.selenocysteine"; transcript_id "SelN.3.selenocysteine"; Reference "SelN.3.selenocysteine.climacteris_rufus.GCA_013398175_1_ASM1339817v1_genomic";
VZRZ01000587.1	selenoprofiles_genewise	CDS	69432	69644	.	+	.	phase "."; gene_id "SelN.3.selenocysteine"; transcript_id "SelN.3.selenocysteine"; Reference "SelN.3.selenocysteine.climacteris_rufus.GCA_013398175_1_ASM1339817v1_genomic";
VZRZ01000587.1	selenoprofiles_genewise	CDS	70377	70501	.	+	.	phase "."; gene_id "SelN.3.selenocysteine"; transcript_id "SelN.3.selenocysteine"; Reference "SelN.3.selenocysteine.climacteris_rufus.GCA_013398175_1_ASM1339817v1_genomic";
VZRZ01000587.1	selenoprofiles_genewise	CDS	71117	71254	.	+	.	phase "."; gene_id "SelN.3.selenocysteine"; transcript_id "SelN.3.selenocysteine"; Reference "SelN.3.selenocysteine.climacteris_rufus.GCA_013398175_1_ASM1339817v1_genomic";
VZRZ01000587.1	selenoprofiles_genewise	CDS	72039	72120	.	+	.	phase "."; gene_id "SelN.3.selenocysteine"; transcript_id "SelN.3.selenocysteine"; Reference "SelN.3.selenocysteine.climacteris_rufus.GCA_013398175_1_ASM1339817v1_genomic";
VZRZ01000587.1	selenoprofiles_genewise	CDS	73048	73236	.	+	.	phase "."; gene_id "SelN.3.selenocysteine"; transcript_id "SelN.3.selenocysteine"; Reference "SelN.3.selenocysteine.climacteris_rufus.GCA_013398175_1_ASM1339817v1_genomic";
VZRZ01000587.1	selenoprofiles_genewise	CDS	74249	74354	.	+	.	phase "."; gene_id "SelN.3.selenocysteine"; transcript_id "SelN.3.selenocysteine"; Reference "SelN.3.selenocysteine.climacteris_rufus.GCA_013398175_1_ASM1339817v1_genomic";
VZRZ01000587.1	selenoprofiles_genewise	CDS	75110	75222	.	+	.	phase "."; gene_id "SelN.3.selenocysteine"; transcript_id "SelN.3.selenocysteine"; Reference "SelN.3.selenocysteine.climacteris_rufus.GCA_013398175_1_ASM1339817v1_genomic";
VZRZ01000587.1	selenoprofiles_genewise	CDS	75896	75997	.	+	.	phase "."; gene_id "SelN.3.selenocysteine"; transcript_id "SelN.3.selenocysteine"; Reference "SelN.3.selenocysteine.climacteris_rufus.GCA_013398175_1_ASM1339817v1_genomic";
VZRZ01000587.1	selenoprofiles_genewise	CDS	76996	77166	.	+	.	phase "."; gene_id "SelN.3.selenocysteine"; transcript_id "SelN.3.selenocysteine"; Reference "SelN.3.selenocysteine.climacteris_rufus.GCA_013398175_1_ASM1339817v1_genomic";
VZRZ01000587.1	selenoprofiles_secposition	Selenocysteine	74351	74353	.	+	.	phase "."; gene_id "Sec1:SelN.3.selenocysteine"; transcript_id "Sec1:SelN.3.selenocysteine"; Reference "SelN.3.selenocysteine.climacteris_rufus.GCA_013398175_1_ASM1339817v1_genomic";
VZRZ01006252.1	selenoprofiles_genewise	CDS	26164	26438	.	-	.	phase "."; gene_id "SelO.3.selenocysteine"; transcript_id "SelO.3.selenocysteine"; Reference "SelO.3.selenocysteine.climacteris_rufus.GCA_013398175_1_ASM1339817v1_genomic";
VZRZ01006252.1	selenoprofiles_genewise	CDS	24691	24894	.	-	.	phase "."; gene_id "SelO.3.selenocysteine"; transcript_id "SelO.3.selenocysteine"; Reference "SelO.3.selenocysteine.climacteris_rufus.GCA_013398175_1_ASM1339817v1_genomic";
VZRZ01006252.1	selenoprofiles_genewise	CDS	23588	23768	.	-	.	phase "."; gene_id "SelO.3.selenocysteine"; transcript_id "SelO.3.selenocysteine"; Reference "SelO.3.selenocysteine.climacteris_rufus.GCA_013398175_1_ASM1339817v1_genomic";
VZRZ01006252.1	selenoprofiles_genewise	CDS	20384	20514	.	-	.	phase "."; gene_id "SelO.3.selenocysteine"; transcript_id "SelO.3.selenocysteine"; Reference "SelO.3.selenocysteine.climacteris_rufus.GCA_013398175_1_ASM1339817v1_genomic";
VZRZ01006252.1	selenoprofiles_genewise	CDS	19740	20020	.	-	.	phase "."; gene_id "SelO.3.selenocysteine"; transcript_id "SelO.3.selenocysteine"; Reference "SelO.3.selenocysteine.climacteris_rufus.GCA_013398175_1_ASM1339817v1_genomic";
VZRZ01006252.1	selenoprofiles_genewise	CDS	19249	19399	.	-	.	phase "."; gene_id "SelO.3.selenocysteine"; transcript_id "SelO.3.selenocysteine"; Reference "SelO.3.selenocysteine.climacteris_rufus.GCA_013398175_1_ASM1339817v1_genomic";
VZRZ01006252.1	selenoprofiles_genewise	CDS	17296	17481	.	-	.	phase "."; gene_id "SelO.3.selenocysteine"; transcript_id "SelO.3.selenocysteine"; Reference "SelO.3.selenocysteine.climacteris_rufus.GCA_013398175_1_ASM1339817v1_genomic";
VZRZ01006252.1	selenoprofiles_genewise	CDS	16087	16243	.	-	.	phase "."; gene_id "SelO.3.selenocysteine"; transcript_id "SelO.3.selenocysteine"; Reference "SelO.3.selenocysteine.climacteris_rufus.GCA_013398175_1_ASM1339817v1_genomic";
VZRZ01006252.1	selenoprofiles_genewise	CDS	15216	15410	.	-	.	phase "."; gene_id "SelO.3.selenocysteine"; transcript_id "SelO.3.selenocysteine"; Reference "SelO.3.selenocysteine.climacteris_rufus.GCA_013398175_1_ASM1339817v1_genomic";
VZRZ01006252.1	selenoprofiles_secposition	Selenocysteine	15225	15227	.	-	.	phase "."; gene_id "Sec1:SelO.3.selenocysteine"; transcript_id "Sec1:SelO.3.selenocysteine"; Reference "SelO.3.selenocysteine.climacteris_rufus.GCA_013398175_1_ASM1339817v1_genomic";
VZRZ01003758.1	selenoprofiles_genewise	CDS	419962	420170	.	-	.	phase "."; gene_id "SelP.2.selenocysteine"; transcript_id "SelP.2.selenocysteine"; Reference "SelP.2.selenocysteine.climacteris_rufus.GCA_013398175_1_ASM1339817v1_genomic";
VZRZ01003758.1	selenoprofiles_genewise	CDS	419648	419860	.	-	.	phase "."; gene_id "SelP.2.selenocysteine"; transcript_id "SelP.2.selenocysteine"; Reference "SelP.2.selenocysteine.climacteris_rufus.GCA_013398175_1_ASM1339817v1_genomic";
VZRZ01003758.1	selenoprofiles_genewise	CDS	419398	419533	.	-	.	phase "."; gene_id "SelP.2.selenocysteine"; transcript_id "SelP.2.selenocysteine"; Reference "SelP.2.selenocysteine.climacteris_rufus.GCA_013398175_1_ASM1339817v1_genomic";
VZRZ01003758.1	selenoprofiles_genewise	CDS	418519	418764	.	-	.	phase "."; gene_id "SelP.2.selenocysteine"; transcript_id "SelP.2.selenocysteine"; Reference "SelP.2.selenocysteine.climacteris_rufus.GCA_013398175_1_ASM1339817v1_genomic";
VZRZ01003758.1	selenoprofiles_secposition	Selenocysteine	419988	419990	.	-	.	phase "."; gene_id "Sec1:SelP.2.selenocysteine"; transcript_id "Sec1:SelP.2.selenocysteine"; Reference "SelP.2.selenocysteine.climacteris_rufus.GCA_013398175_1_ASM1339817v1_genomic";
VZRZ01008467.1	selenoprofiles_genewise	CDS	196628	196818	.	-	.	phase "."; gene_id "SelP.3.selenocysteine"; transcript_id "SelP.3.selenocysteine"; Reference "SelP.3.selenocysteine.climacteris_rufus.GCA_013398175_1_ASM1339817v1_genomic";
VZRZ01008467.1	selenoprofiles_genewise	CDS	195215	195427	.	-	.	phase "."; gene_id "SelP.3.selenocysteine"; transcript_id "SelP.3.selenocysteine"; Reference "SelP.3.selenocysteine.climacteris_rufus.GCA_013398175_1_ASM1339817v1_genomic";
VZRZ01008467.1	selenoprofiles_genewise	CDS	193656	193773	.	-	.	phase "."; gene_id "SelP.3.selenocysteine"; transcript_id "SelP.3.selenocysteine"; Reference "SelP.3.selenocysteine.climacteris_rufus.GCA_013398175_1_ASM1339817v1_genomic";
VZRZ01008467.1	selenoprofiles_genewise	CDS	192402	192782	.	-	.	phase "."; gene_id "SelP.3.selenocysteine"; transcript_id "SelP.3.selenocysteine"; Reference "SelP.3.selenocysteine.climacteris_rufus.GCA_013398175_1_ASM1339817v1_genomic";
VZRZ01008467.1	selenoprofiles_secposition	Selenocysteine	196654	196656	.	-	.	phase "."; gene_id "Sec1:SelP.3.selenocysteine"; transcript_id "Sec1:SelP.3.selenocysteine"; Reference "SelP.3.selenocysteine.climacteris_rufus.GCA_013398175_1_ASM1339817v1_genomic";
VZRZ01001928.1	selenoprofiles_blast	CDS	56728	56859	.	+	.	phase "."; gene_id "SelR.1.selenocysteine"; transcript_id "SelR.1.selenocysteine"; Reference "SelR.1.selenocysteine.climacteris_rufus.GCA_013398175_1_ASM1339817v1_genomic";
VZRZ01001928.1	selenoprofiles_blast	CDS	56932	56952	.	+	.	phase "."; gene_id "SelR.1.selenocysteine"; transcript_id "SelR.1.selenocysteine"; Reference "SelR.1.selenocysteine.climacteris_rufus.GCA_013398175_1_ASM1339817v1_genomic";
VZRZ01001928.1	selenoprofiles_blast	CDS	56989	57327	.	+	.	phase "."; gene_id "SelR.1.selenocysteine"; transcript_id "SelR.1.selenocysteine"; Reference "SelR.1.selenocysteine.climacteris_rufus.GCA_013398175_1_ASM1339817v1_genomic";
VZRZ01001928.1	selenoprofiles_secposition	Selenocysteine	57070	57072	.	+	.	phase "."; gene_id "Sec1:SelR.1.selenocysteine"; transcript_id "Sec1:SelR.1.selenocysteine"; Reference "SelR.1.selenocysteine.climacteris_rufus.GCA_013398175_1_ASM1339817v1_genomic";
VZRZ01008652.1	selenoprofiles_exonerate	CDS	1052605	1052652	.	+	.	phase "."; gene_id "SelS.2.selenocysteine"; transcript_id "SelS.2.selenocysteine"; Reference "SelS.2.selenocysteine.climacteris_rufus.GCA_013398175_1_ASM1339817v1_genomic";
VZRZ01008652.1	selenoprofiles_exonerate	CDS	1165335	1165461	.	+	.	phase "."; gene_id "SelS.2.selenocysteine"; transcript_id "SelS.2.selenocysteine"; Reference "SelS.2.selenocysteine.climacteris_rufus.GCA_013398175_1_ASM1339817v1_genomic";
VZRZ01008652.1	selenoprofiles_exonerate	CDS	1166952	1167058	.	+	.	phase "."; gene_id "SelS.2.selenocysteine"; transcript_id "SelS.2.selenocysteine"; Reference "SelS.2.selenocysteine.climacteris_rufus.GCA_013398175_1_ASM1339817v1_genomic";
VZRZ01008652.1	selenoprofiles_exonerate	CDS	1167870	1167959	.	+	.	phase "."; gene_id "SelS.2.selenocysteine"; transcript_id "SelS.2.selenocysteine"; Reference "SelS.2.selenocysteine.climacteris_rufus.GCA_013398175_1_ASM1339817v1_genomic";
VZRZ01008652.1	selenoprofiles_exonerate	CDS	1168050	1168125	.	+	.	phase "."; gene_id "SelS.2.selenocysteine"; transcript_id "SelS.2.selenocysteine"; Reference "SelS.2.selenocysteine.climacteris_rufus.GCA_013398175_1_ASM1339817v1_genomic";
VZRZ01008652.1	selenoprofiles_exonerate	CDS	1170059	1170144	.	+	.	phase "."; gene_id "SelS.2.selenocysteine"; transcript_id "SelS.2.selenocysteine"; Reference "SelS.2.selenocysteine.climacteris_rufus.GCA_013398175_1_ASM1339817v1_genomic";
VZRZ01008652.1	selenoprofiles_secposition	Selenocysteine	1170136	1170138	.	+	.	phase "."; gene_id "Sec1:SelS.2.selenocysteine"; transcript_id "Sec1:SelS.2.selenocysteine"; Reference "SelS.2.selenocysteine.climacteris_rufus.GCA_013398175_1_ASM1339817v1_genomic";
VZRZ01007204.1	selenoprofiles_exonerate	CDS	113370	113637	.	+	.	phase "."; gene_id "SelU.7.selenocysteine"; transcript_id "SelU.7.selenocysteine"; Reference "SelU.7.selenocysteine.climacteris_rufus.GCA_013398175_1_ASM1339817v1_genomic";
VZRZ01007204.1	selenoprofiles_exonerate	CDS	113997	114088	.	+	.	phase "."; gene_id "SelU.7.selenocysteine"; transcript_id "SelU.7.selenocysteine"; Reference "SelU.7.selenocysteine.climacteris_rufus.GCA_013398175_1_ASM1339817v1_genomic";
VZRZ01007204.1	selenoprofiles_exonerate	CDS	115967	116107	.	+	.	phase "."; gene_id "SelU.7.selenocysteine"; transcript_id "SelU.7.selenocysteine"; Reference "SelU.7.selenocysteine.climacteris_rufus.GCA_013398175_1_ASM1339817v1_genomic";
VZRZ01007204.1	selenoprofiles_exonerate	CDS	116864	117028	.	+	.	phase "."; gene_id "SelU.7.selenocysteine"; transcript_id "SelU.7.selenocysteine"; Reference "SelU.7.selenocysteine.climacteris_rufus.GCA_013398175_1_ASM1339817v1_genomic";
VZRZ01007204.1	selenoprofiles_exonerate	CDS	117160	117258	.	+	.	phase "."; gene_id "SelU.7.selenocysteine"; transcript_id "SelU.7.selenocysteine"; Reference "SelU.7.selenocysteine.climacteris_rufus.GCA_013398175_1_ASM1339817v1_genomic";
VZRZ01007204.1	selenoprofiles_secposition	Selenocysteine	114071	114073	.	+	.	phase "."; gene_id "Sec1:SelU.7.selenocysteine"; transcript_id "Sec1:SelU.7.selenocysteine"; Reference "SelU.7.selenocysteine.climacteris_rufus.GCA_013398175_1_ASM1339817v1_genomic";
VZRZ01000683.1	selenoprofiles_exonerate	CDS	442159	442281	.	-	.	phase "."; gene_id "TR.2.selenocysteine"; transcript_id "TR.2.selenocysteine"; Reference "TR.2.selenocysteine.climacteris_rufus.GCA_013398175_1_ASM1339817v1_genomic";
VZRZ01000683.1	selenoprofiles_exonerate	CDS	438349	438421	.	-	.	phase "."; gene_id "TR.2.selenocysteine"; transcript_id "TR.2.selenocysteine"; Reference "TR.2.selenocysteine.climacteris_rufus.GCA_013398175_1_ASM1339817v1_genomic";
VZRZ01000683.1	selenoprofiles_exonerate	CDS	438114	438233	.	-	.	phase "."; gene_id "TR.2.selenocysteine"; transcript_id "TR.2.selenocysteine"; Reference "TR.2.selenocysteine.climacteris_rufus.GCA_013398175_1_ASM1339817v1_genomic";
VZRZ01000683.1	selenoprofiles_exonerate	CDS	437185	437327	.	-	.	phase "."; gene_id "TR.2.selenocysteine"; transcript_id "TR.2.selenocysteine"; Reference "TR.2.selenocysteine.climacteris_rufus.GCA_013398175_1_ASM1339817v1_genomic";
VZRZ01000683.1	selenoprofiles_exonerate	CDS	436918	437033	.	-	.	phase "."; gene_id "TR.2.selenocysteine"; transcript_id "TR.2.selenocysteine"; Reference "TR.2.selenocysteine.climacteris_rufus.GCA_013398175_1_ASM1339817v1_genomic";
VZRZ01000683.1	selenoprofiles_exonerate	CDS	434965	435190	.	-	.	phase "."; gene_id "TR.2.selenocysteine"; transcript_id "TR.2.selenocysteine"; Reference "TR.2.selenocysteine.climacteris_rufus.GCA_013398175_1_ASM1339817v1_genomic";
VZRZ01000683.1	selenoprofiles_exonerate	CDS	433204	433296	.	-	.	phase "."; gene_id "TR.2.selenocysteine"; transcript_id "TR.2.selenocysteine"; Reference "TR.2.selenocysteine.climacteris_rufus.GCA_013398175_1_ASM1339817v1_genomic";
VZRZ01000683.1	selenoprofiles_exonerate	CDS	431398	431474	.	-	.	phase "."; gene_id "TR.2.selenocysteine"; transcript_id "TR.2.selenocysteine"; Reference "TR.2.selenocysteine.climacteris_rufus.GCA_013398175_1_ASM1339817v1_genomic";
VZRZ01000683.1	selenoprofiles_exonerate	CDS	429624	429780	.	-	.	phase "."; gene_id "TR.2.selenocysteine"; transcript_id "TR.2.selenocysteine"; Reference "TR.2.selenocysteine.climacteris_rufus.GCA_013398175_1_ASM1339817v1_genomic";
VZRZ01000683.1	selenoprofiles_exonerate	CDS	427230	427337	.	-	.	phase "."; gene_id "TR.2.selenocysteine"; transcript_id "TR.2.selenocysteine"; Reference "TR.2.selenocysteine.climacteris_rufus.GCA_013398175_1_ASM1339817v1_genomic";
VZRZ01000683.1	selenoprofiles_exonerate	CDS	425784	425879	.	-	.	phase "."; gene_id "TR.2.selenocysteine"; transcript_id "TR.2.selenocysteine"; Reference "TR.2.selenocysteine.climacteris_rufus.GCA_013398175_1_ASM1339817v1_genomic";
VZRZ01000683.1	selenoprofiles_exonerate	CDS	423455	423589	.	-	.	phase "."; gene_id "TR.2.selenocysteine"; transcript_id "TR.2.selenocysteine"; Reference "TR.2.selenocysteine.climacteris_rufus.GCA_013398175_1_ASM1339817v1_genomic";
VZRZ01000683.1	selenoprofiles_exonerate	CDS	420200	420268	.	-	.	phase "."; gene_id "TR.2.selenocysteine"; transcript_id "TR.2.selenocysteine"; Reference "TR.2.selenocysteine.climacteris_rufus.GCA_013398175_1_ASM1339817v1_genomic";
VZRZ01000683.1	selenoprofiles_secposition	Selenocysteine	420206	420208	.	-	.	phase "."; gene_id "Sec1:TR.2.selenocysteine"; transcript_id "Sec1:TR.2.selenocysteine"; Reference "TR.2.selenocysteine.climacteris_rufus.GCA_013398175_1_ASM1339817v1_genomic";
VZRZ01001598.1	selenoprofiles_genewise	CDS	1368274	1368399	.	+	.	phase "."; gene_id "TR.12.selenocysteine"; transcript_id "TR.12.selenocysteine"; Reference "TR.12.selenocysteine.climacteris_rufus.GCA_013398175_1_ASM1339817v1_genomic";
VZRZ01001598.1	selenoprofiles_genewise	CDS	1373736	1373796	.	+	.	phase "."; gene_id "TR.12.selenocysteine"; transcript_id "TR.12.selenocysteine"; Reference "TR.12.selenocysteine.climacteris_rufus.GCA_013398175_1_ASM1339817v1_genomic";
VZRZ01001598.1	selenoprofiles_genewise	CDS	1375348	1375457	.	+	.	phase "."; gene_id "TR.12.selenocysteine"; transcript_id "TR.12.selenocysteine"; Reference "TR.12.selenocysteine.climacteris_rufus.GCA_013398175_1_ASM1339817v1_genomic";
VZRZ01001598.1	selenoprofiles_genewise	CDS	1375635	1375748	.	+	.	phase "."; gene_id "TR.12.selenocysteine"; transcript_id "TR.12.selenocysteine"; Reference "TR.12.selenocysteine.climacteris_rufus.GCA_013398175_1_ASM1339817v1_genomic";
VZRZ01001598.1	selenoprofiles_genewise	CDS	1377580	1377652	.	+	.	phase "."; gene_id "TR.12.selenocysteine"; transcript_id "TR.12.selenocysteine"; Reference "TR.12.selenocysteine.climacteris_rufus.GCA_013398175_1_ASM1339817v1_genomic";
VZRZ01001598.1	selenoprofiles_genewise	CDS	1378828	1378947	.	+	.	phase "."; gene_id "TR.12.selenocysteine"; transcript_id "TR.12.selenocysteine"; Reference "TR.12.selenocysteine.climacteris_rufus.GCA_013398175_1_ASM1339817v1_genomic";
VZRZ01001598.1	selenoprofiles_genewise	CDS	1379355	1379497	.	+	.	phase "."; gene_id "TR.12.selenocysteine"; transcript_id "TR.12.selenocysteine"; Reference "TR.12.selenocysteine.climacteris_rufus.GCA_013398175_1_ASM1339817v1_genomic";
VZRZ01001598.1	selenoprofiles_genewise	CDS	1380875	1380990	.	+	.	phase "."; gene_id "TR.12.selenocysteine"; transcript_id "TR.12.selenocysteine"; Reference "TR.12.selenocysteine.climacteris_rufus.GCA_013398175_1_ASM1339817v1_genomic";
VZRZ01001598.1	selenoprofiles_genewise	CDS	1381080	1381299	.	+	.	phase "."; gene_id "TR.12.selenocysteine"; transcript_id "TR.12.selenocysteine"; Reference "TR.12.selenocysteine.climacteris_rufus.GCA_013398175_1_ASM1339817v1_genomic";
VZRZ01001598.1	selenoprofiles_genewise	CDS	1381486	1381608	.	+	.	phase "."; gene_id "TR.12.selenocysteine"; transcript_id "TR.12.selenocysteine"; Reference "TR.12.selenocysteine.climacteris_rufus.GCA_013398175_1_ASM1339817v1_genomic";
VZRZ01001598.1	selenoprofiles_genewise	CDS	1382028	1382104	.	+	.	phase "."; gene_id "TR.12.selenocysteine"; transcript_id "TR.12.selenocysteine"; Reference "TR.12.selenocysteine.climacteris_rufus.GCA_013398175_1_ASM1339817v1_genomic";
VZRZ01001598.1	selenoprofiles_genewise	CDS	1382645	1382801	.	+	.	phase "."; gene_id "TR.12.selenocysteine"; transcript_id "TR.12.selenocysteine"; Reference "TR.12.selenocysteine.climacteris_rufus.GCA_013398175_1_ASM1339817v1_genomic";
VZRZ01001598.1	selenoprofiles_genewise	CDS	1383007	1383114	.	+	.	phase "."; gene_id "TR.12.selenocysteine"; transcript_id "TR.12.selenocysteine"; Reference "TR.12.selenocysteine.climacteris_rufus.GCA_013398175_1_ASM1339817v1_genomic";
VZRZ01001598.1	selenoprofiles_genewise	CDS	1383993	1384088	.	+	.	phase "."; gene_id "TR.12.selenocysteine"; transcript_id "TR.12.selenocysteine"; Reference "TR.12.selenocysteine.climacteris_rufus.GCA_013398175_1_ASM1339817v1_genomic";
VZRZ01001598.1	selenoprofiles_genewise	CDS	1384303	1384437	.	+	.	phase "."; gene_id "TR.12.selenocysteine"; transcript_id "TR.12.selenocysteine"; Reference "TR.12.selenocysteine.climacteris_rufus.GCA_013398175_1_ASM1339817v1_genomic";
VZRZ01001598.1	selenoprofiles_genewise	CDS	1384727	1384795	.	+	.	phase "."; gene_id "TR.12.selenocysteine"; transcript_id "TR.12.selenocysteine"; Reference "TR.12.selenocysteine.climacteris_rufus.GCA_013398175_1_ASM1339817v1_genomic";
VZRZ01001598.1	selenoprofiles_secposition	Selenocysteine	1384787	1384789	.	+	.	phase "."; gene_id "Sec1:TR.12.selenocysteine"; transcript_id "Sec1:TR.12.selenocysteine"; Reference "TR.12.selenocysteine.climacteris_rufus.GCA_013398175_1_ASM1339817v1_genomic";
VZRZ01006218.1	selenoprofiles_genewise	CDS	316796	316868	.	-	.	phase "."; gene_id "TR.34.selenocysteine"; transcript_id "TR.34.selenocysteine"; Reference "TR.34.selenocysteine.climacteris_rufus.GCA_013398175_1_ASM1339817v1_genomic";
VZRZ01006218.1	selenoprofiles_genewise	CDS	315692	315757	.	-	.	phase "."; gene_id "TR.34.selenocysteine"; transcript_id "TR.34.selenocysteine"; Reference "TR.34.selenocysteine.climacteris_rufus.GCA_013398175_1_ASM1339817v1_genomic";
VZRZ01006218.1	selenoprofiles_genewise	CDS	314860	314916	.	-	.	phase "."; gene_id "TR.34.selenocysteine"; transcript_id "TR.34.selenocysteine"; Reference "TR.34.selenocysteine.climacteris_rufus.GCA_013398175_1_ASM1339817v1_genomic";
VZRZ01006218.1	selenoprofiles_genewise	CDS	314106	314250	.	-	.	phase "."; gene_id "TR.34.selenocysteine"; transcript_id "TR.34.selenocysteine"; Reference "TR.34.selenocysteine.climacteris_rufus.GCA_013398175_1_ASM1339817v1_genomic";
VZRZ01006218.1	selenoprofiles_genewise	CDS	313719	313793	.	-	.	phase "."; gene_id "TR.34.selenocysteine"; transcript_id "TR.34.selenocysteine"; Reference "TR.34.selenocysteine.climacteris_rufus.GCA_013398175_1_ASM1339817v1_genomic";
VZRZ01006218.1	selenoprofiles_genewise	CDS	312826	312904	.	-	.	phase "."; gene_id "TR.34.selenocysteine"; transcript_id "TR.34.selenocysteine"; Reference "TR.34.selenocysteine.climacteris_rufus.GCA_013398175_1_ASM1339817v1_genomic";
VZRZ01006218.1	selenoprofiles_genewise	CDS	311923	311985	.	-	.	phase "."; gene_id "TR.34.selenocysteine"; transcript_id "TR.34.selenocysteine"; Reference "TR.34.selenocysteine.climacteris_rufus.GCA_013398175_1_ASM1339817v1_genomic";
VZRZ01006218.1	selenoprofiles_genewise	CDS	311491	311561	.	-	.	phase "."; gene_id "TR.34.selenocysteine"; transcript_id "TR.34.selenocysteine"; Reference "TR.34.selenocysteine.climacteris_rufus.GCA_013398175_1_ASM1339817v1_genomic";
VZRZ01006218.1	selenoprofiles_genewise	CDS	307970	307989	.	-	.	phase "."; gene_id "TR.34.selenocysteine"; transcript_id "TR.34.selenocysteine"; Reference "TR.34.selenocysteine.climacteris_rufus.GCA_013398175_1_ASM1339817v1_genomic";
VZRZ01006218.1	selenoprofiles_genewise	CDS	307494	307589	.	-	.	phase "."; gene_id "TR.34.selenocysteine"; transcript_id "TR.34.selenocysteine"; Reference "TR.34.selenocysteine.climacteris_rufus.GCA_013398175_1_ASM1339817v1_genomic";
VZRZ01006218.1	selenoprofiles_genewise	CDS	306036	306254	.	-	.	phase "."; gene_id "TR.34.selenocysteine"; transcript_id "TR.34.selenocysteine"; Reference "TR.34.selenocysteine.climacteris_rufus.GCA_013398175_1_ASM1339817v1_genomic";
VZRZ01006218.1	selenoprofiles_genewise	CDS	297490	297626	.	-	.	phase "."; gene_id "TR.34.selenocysteine"; transcript_id "TR.34.selenocysteine"; Reference "TR.34.selenocysteine.climacteris_rufus.GCA_013398175_1_ASM1339817v1_genomic";
VZRZ01006218.1	selenoprofiles_genewise	CDS	292048	292143	.	-	.	phase "."; gene_id "TR.34.selenocysteine"; transcript_id "TR.34.selenocysteine"; Reference "TR.34.selenocysteine.climacteris_rufus.GCA_013398175_1_ASM1339817v1_genomic";
VZRZ01006218.1	selenoprofiles_genewise	CDS	291761	291853	.	-	.	phase "."; gene_id "TR.34.selenocysteine"; transcript_id "TR.34.selenocysteine"; Reference "TR.34.selenocysteine.climacteris_rufus.GCA_013398175_1_ASM1339817v1_genomic";
VZRZ01006218.1	selenoprofiles_genewise	CDS	290694	290765	.	-	.	phase "."; gene_id "TR.34.selenocysteine"; transcript_id "TR.34.selenocysteine"; Reference "TR.34.selenocysteine.climacteris_rufus.GCA_013398175_1_ASM1339817v1_genomic";
VZRZ01006218.1	selenoprofiles_genewise	CDS	288781	288878	.	-	.	phase "."; gene_id "TR.34.selenocysteine"; transcript_id "TR.34.selenocysteine"; Reference "TR.34.selenocysteine.climacteris_rufus.GCA_013398175_1_ASM1339817v1_genomic";
VZRZ01006218.1	selenoprofiles_genewise	CDS	286403	286532	.	-	.	phase "."; gene_id "TR.34.selenocysteine"; transcript_id "TR.34.selenocysteine"; Reference "TR.34.selenocysteine.climacteris_rufus.GCA_013398175_1_ASM1339817v1_genomic";
VZRZ01006218.1	selenoprofiles_secposition	Selenocysteine	286409	286411	.	-	.	phase "."; gene_id "Sec1:TR.34.selenocysteine"; transcript_id "Sec1:TR.34.selenocysteine"; Reference "TR.34.selenocysteine.climacteris_rufus.GCA_013398175_1_ASM1339817v1_genomic";
VZRZ01003271.1	selenoprofiles_exonerate	CDS	201556	201659	.	-	.	phase "."; gene_id "SelT.2.selenocysteine"; transcript_id "SelT.2.selenocysteine"; Reference "SelT.2.selenocysteine.climacteris_rufus.GCA_013398175_1_ASM1339817v1_genomic";
VZRZ01003271.1	selenoprofiles_exonerate	CDS	200282	200392	.	-	.	phase "."; gene_id "SelT.2.selenocysteine"; transcript_id "SelT.2.selenocysteine"; Reference "SelT.2.selenocysteine.climacteris_rufus.GCA_013398175_1_ASM1339817v1_genomic";
VZRZ01003271.1	selenoprofiles_exonerate	CDS	199114	199240	.	-	.	phase "."; gene_id "SelT.2.selenocysteine"; transcript_id "SelT.2.selenocysteine"; Reference "SelT.2.selenocysteine.climacteris_rufus.GCA_013398175_1_ASM1339817v1_genomic";
VZRZ01003271.1	selenoprofiles_exonerate	CDS	197749	197836	.	-	.	phase "."; gene_id "SelT.2.selenocysteine"; transcript_id "SelT.2.selenocysteine"; Reference "SelT.2.selenocysteine.climacteris_rufus.GCA_013398175_1_ASM1339817v1_genomic";
VZRZ01003271.1	selenoprofiles_exonerate	CDS	196908	197032	.	-	.	phase "."; gene_id "SelT.2.selenocysteine"; transcript_id "SelT.2.selenocysteine"; Reference "SelT.2.selenocysteine.climacteris_rufus.GCA_013398175_1_ASM1339817v1_genomic";
VZRZ01003271.1	selenoprofiles_secposition	Selenocysteine	200383	200385	.	-	.	phase "."; gene_id "Sec1:SelT.2.selenocysteine"; transcript_id "Sec1:SelT.2.selenocysteine"; Reference "SelT.2.selenocysteine.climacteris_rufus.GCA_013398175_1_ASM1339817v1_genomic";
NC_045155.1	selenoprofiles_genewise	CDS	924869	925187	.	+	.	phase "."; gene_id "SPS.7.selenocysteine"; transcript_id "SPS.7.selenocysteine"; Reference "SPS.7.selenocysteine.clupea_harengus.GCF_900700415_2_Ch_v2_0_2_genomic";
NC_045155.1	selenoprofiles_genewise	CDS	925905	926008	.	+	.	phase "."; gene_id "SPS.7.selenocysteine"; transcript_id "SPS.7.selenocysteine"; Reference "SPS.7.selenocysteine.clupea_harengus.GCF_900700415_2_Ch_v2_0_2_genomic";
NC_045155.1	selenoprofiles_genewise	CDS	926762	926869	.	+	.	phase "."; gene_id "SPS.7.selenocysteine"; transcript_id "SPS.7.selenocysteine"; Reference "SPS.7.selenocysteine.clupea_harengus.GCF_900700415_2_Ch_v2_0_2_genomic";
NC_045155.1	selenoprofiles_genewise	CDS	927511	927665	.	+	.	phase "."; gene_id "SPS.7.selenocysteine"; transcript_id "SPS.7.selenocysteine"; Reference "SPS.7.selenocysteine.clupea_harengus.GCF_900700415_2_Ch_v2_0_2_genomic";
NC_045155.1	selenoprofiles_genewise	CDS	928081	928171	.	+	.	phase "."; gene_id "SPS.7.selenocysteine"; transcript_id "SPS.7.selenocysteine"; Reference "SPS.7.selenocysteine.clupea_harengus.GCF_900700415_2_Ch_v2_0_2_genomic";
NC_045155.1	selenoprofiles_genewise	CDS	929044	929143	.	+	.	phase "."; gene_id "SPS.7.selenocysteine"; transcript_id "SPS.7.selenocysteine"; Reference "SPS.7.selenocysteine.clupea_harengus.GCF_900700415_2_Ch_v2_0_2_genomic";
NC_045155.1	selenoprofiles_genewise	CDS	929859	930071	.	+	.	phase "."; gene_id "SPS.7.selenocysteine"; transcript_id "SPS.7.selenocysteine"; Reference "SPS.7.selenocysteine.clupea_harengus.GCF_900700415_2_Ch_v2_0_2_genomic";
NC_045155.1	selenoprofiles_genewise	CDS	931703	931980	.	+	.	phase "."; gene_id "SPS.7.selenocysteine"; transcript_id "SPS.7.selenocysteine"; Reference "SPS.7.selenocysteine.clupea_harengus.GCF_900700415_2_Ch_v2_0_2_genomic";
NC_045155.1	selenoprofiles_secposition	Selenocysteine	925022	925024	.	+	.	phase "."; gene_id "Sec1:SPS.7.selenocysteine"; transcript_id "Sec1:SPS.7.selenocysteine"; Reference "SPS.7.selenocysteine.clupea_harengus.GCF_900700415_2_Ch_v2_0_2_genomic";
NC_045165.1	selenoprofiles_genewise	CDS	14942396	14943178	.	-	.	phase "."; gene_id "DI.1.selenocysteine"; transcript_id "DI.1.selenocysteine"; Reference "DI.1.selenocysteine.clupea_harengus.GCF_900700415_2_Ch_v2_0_2_genomic";
NC_045165.1	selenoprofiles_secposition	Selenocysteine	14942807	14942809	.	-	.	phase "."; gene_id "Sec1:DI.1.selenocysteine"; transcript_id "Sec1:DI.1.selenocysteine"; Reference "DI.1.selenocysteine.clupea_harengus.GCF_900700415_2_Ch_v2_0_2_genomic";
NC_045165.1	selenoprofiles_genewise	CDS	18414596	18414928	.	+	.	phase "."; gene_id "DI.3.selenocysteine"; transcript_id "DI.3.selenocysteine"; Reference "DI.3.selenocysteine.clupea_harengus.GCF_900700415_2_Ch_v2_0_2_genomic";
NC_045165.1	selenoprofiles_genewise	CDS	18416423	18416983	.	+	.	phase "."; gene_id "DI.3.selenocysteine"; transcript_id "DI.3.selenocysteine"; Reference "DI.3.selenocysteine.clupea_harengus.GCF_900700415_2_Ch_v2_0_2_genomic";
NC_045165.1	selenoprofiles_secposition	Selenocysteine	18416582	18416584	.	+	.	phase "."; gene_id "Sec1:DI.3.selenocysteine"; transcript_id "Sec1:DI.3.selenocysteine"; Reference "DI.3.selenocysteine.clupea_harengus.GCF_900700415_2_Ch_v2_0_2_genomic";
NC_045166.1	selenoprofiles_genewise	CDS	13589349	13590167	.	+	.	phase "."; gene_id "DI.4.selenocysteine"; transcript_id "DI.4.selenocysteine"; Reference "DI.4.selenocysteine.clupea_harengus.GCF_900700415_2_Ch_v2_0_2_genomic";
NC_045166.1	selenoprofiles_secposition	Selenocysteine	13589754	13589756	.	+	.	phase "."; gene_id "Sec1:DI.4.selenocysteine"; transcript_id "Sec1:DI.4.selenocysteine"; Reference "DI.4.selenocysteine.clupea_harengus.GCF_900700415_2_Ch_v2_0_2_genomic";
NC_045161.1	selenoprofiles_genewise	CDS	23786318	23786654	.	-	.	phase "."; gene_id "DI.6.selenocysteine"; transcript_id "DI.6.selenocysteine"; Reference "DI.6.selenocysteine.clupea_harengus.GCF_900700415_2_Ch_v2_0_2_genomic";
NC_045161.1	selenoprofiles_genewise	CDS	23786085	23786228	.	-	.	phase "."; gene_id "DI.6.selenocysteine"; transcript_id "DI.6.selenocysteine"; Reference "DI.6.selenocysteine.clupea_harengus.GCF_900700415_2_Ch_v2_0_2_genomic";
NC_045161.1	selenoprofiles_genewise	CDS	23785731	23785930	.	-	.	phase "."; gene_id "DI.6.selenocysteine"; transcript_id "DI.6.selenocysteine"; Reference "DI.6.selenocysteine.clupea_harengus.GCF_900700415_2_Ch_v2_0_2_genomic";
NC_045161.1	selenoprofiles_genewise	CDS	23785077	23785142	.	-	.	phase "."; gene_id "DI.6.selenocysteine"; transcript_id "DI.6.selenocysteine"; Reference "DI.6.selenocysteine.clupea_harengus.GCF_900700415_2_Ch_v2_0_2_genomic";
NC_045161.1	selenoprofiles_secposition	Selenocysteine	23786188	23786190	.	-	.	phase "."; gene_id "Sec1:DI.6.selenocysteine"; transcript_id "Sec1:DI.6.selenocysteine"; Reference "DI.6.selenocysteine.clupea_harengus.GCF_900700415_2_Ch_v2_0_2_genomic";
NC_045158.1	selenoprofiles_genewise	CDS	7063483	7063596	.	+	.	phase "."; gene_id "Fep15.3.selenocysteine"; transcript_id "Fep15.3.selenocysteine"; Reference "Fep15.3.selenocysteine.clupea_harengus.GCF_900700415_2_Ch_v2_0_2_genomic";
NC_045158.1	selenoprofiles_genewise	CDS	7063765	7063841	.	+	.	phase "."; gene_id "Fep15.3.selenocysteine"; transcript_id "Fep15.3.selenocysteine"; Reference "Fep15.3.selenocysteine.clupea_harengus.GCF_900700415_2_Ch_v2_0_2_genomic";
NC_045158.1	selenoprofiles_genewise	CDS	7065033	7065111	.	+	.	phase "."; gene_id "Fep15.3.selenocysteine"; transcript_id "Fep15.3.selenocysteine"; Reference "Fep15.3.selenocysteine.clupea_harengus.GCF_900700415_2_Ch_v2_0_2_genomic";
NC_045158.1	selenoprofiles_genewise	CDS	7065624	7065767	.	+	.	phase "."; gene_id "Fep15.3.selenocysteine"; transcript_id "Fep15.3.selenocysteine"; Reference "Fep15.3.selenocysteine.clupea_harengus.GCF_900700415_2_Ch_v2_0_2_genomic";
NC_045158.1	selenoprofiles_secposition	Selenocysteine	7063783	7063785	.	+	.	phase "."; gene_id "Sec1:Fep15.3.selenocysteine"; transcript_id "Sec1:Fep15.3.selenocysteine"; Reference "Fep15.3.selenocysteine.clupea_harengus.GCF_900700415_2_Ch_v2_0_2_genomic";
NC_045156.1	selenoprofiles_genewise	CDS	28649177	28649614	.	+	.	phase "."; gene_id "GPx.2.selenocysteine"; transcript_id "GPx.2.selenocysteine"; Reference "GPx.2.selenocysteine.clupea_harengus.GCF_900700415_2_Ch_v2_0_2_genomic";
NC_045156.1	selenoprofiles_genewise	CDS	28649875	28650225	.	+	.	phase "."; gene_id "GPx.2.selenocysteine"; transcript_id "GPx.2.selenocysteine"; Reference "GPx.2.selenocysteine.clupea_harengus.GCF_900700415_2_Ch_v2_0_2_genomic";
NC_045156.1	selenoprofiles_secposition	Selenocysteine	28649507	28649509	.	+	.	phase "."; gene_id "Sec1:GPx.2.selenocysteine"; transcript_id "Sec1:GPx.2.selenocysteine"; Reference "GPx.2.selenocysteine.clupea_harengus.GCF_900700415_2_Ch_v2_0_2_genomic";
NW_024880202.1	selenoprofiles_genewise	CDS	3312	3533	.	-	.	phase "."; gene_id "GPx.4.selenocysteine"; transcript_id "GPx.4.selenocysteine"; Reference "GPx.4.selenocysteine.clupea_harengus.GCF_900700415_2_Ch_v2_0_2_genomic";
NW_024880202.1	selenoprofiles_genewise	CDS	2710	3063	.	-	.	phase "."; gene_id "GPx.4.selenocysteine"; transcript_id "GPx.4.selenocysteine"; Reference "GPx.4.selenocysteine.clupea_harengus.GCF_900700415_2_Ch_v2_0_2_genomic";
NW_024880202.1	selenoprofiles_secposition	Selenocysteine	3414	3416	.	-	.	phase "."; gene_id "Sec1:GPx.4.selenocysteine"; transcript_id "Sec1:GPx.4.selenocysteine"; Reference "GPx.4.selenocysteine.clupea_harengus.GCF_900700415_2_Ch_v2_0_2_genomic";
NC_045165.1	selenoprofiles_genewise	CDS	3940148	3940369	.	-	.	phase "."; gene_id "GPx.6.selenocysteine"; transcript_id "GPx.6.selenocysteine"; Reference "GPx.6.selenocysteine.clupea_harengus.GCF_900700415_2_Ch_v2_0_2_genomic";
NC_045165.1	selenoprofiles_genewise	CDS	3939539	3939892	.	-	.	phase "."; gene_id "GPx.6.selenocysteine"; transcript_id "GPx.6.selenocysteine"; Reference "GPx.6.selenocysteine.clupea_harengus.GCF_900700415_2_Ch_v2_0_2_genomic";
NC_045165.1	selenoprofiles_secposition	Selenocysteine	3940250	3940252	.	-	.	phase "."; gene_id "Sec1:GPx.6.selenocysteine"; transcript_id "Sec1:GPx.6.selenocysteine"; Reference "GPx.6.selenocysteine.clupea_harengus.GCF_900700415_2_Ch_v2_0_2_genomic";
NC_045166.1	selenoprofiles_genewise	CDS	25174337	25174561	.	-	.	phase "."; gene_id "GPx.8.selenocysteine"; transcript_id "GPx.8.selenocysteine"; Reference "GPx.8.selenocysteine.clupea_harengus.GCF_900700415_2_Ch_v2_0_2_genomic";
NC_045166.1	selenoprofiles_genewise	CDS	25173747	25174097	.	-	.	phase "."; gene_id "GPx.8.selenocysteine"; transcript_id "GPx.8.selenocysteine"; Reference "GPx.8.selenocysteine.clupea_harengus.GCF_900700415_2_Ch_v2_0_2_genomic";
NC_045166.1	selenoprofiles_secposition	Selenocysteine	25174442	25174444	.	-	.	phase "."; gene_id "Sec1:GPx.8.selenocysteine"; transcript_id "Sec1:GPx.8.selenocysteine"; Reference "GPx.8.selenocysteine.clupea_harengus.GCF_900700415_2_Ch_v2_0_2_genomic";
NC_045161.1	selenoprofiles_exonerate	CDS	29693770	29693834	.	-	.	phase "."; gene_id "GPx.11.selenocysteine"; transcript_id "GPx.11.selenocysteine"; Reference "GPx.11.selenocysteine.clupea_harengus.GCF_900700415_2_Ch_v2_0_2_genomic";
NC_045161.1	selenoprofiles_exonerate	CDS	29693506	29693650	.	-	.	phase "."; gene_id "GPx.11.selenocysteine"; transcript_id "GPx.11.selenocysteine"; Reference "GPx.11.selenocysteine.clupea_harengus.GCF_900700415_2_Ch_v2_0_2_genomic";
NC_045161.1	selenoprofiles_exonerate	CDS	29692311	29692466	.	-	.	phase "."; gene_id "GPx.11.selenocysteine"; transcript_id "GPx.11.selenocysteine"; Reference "GPx.11.selenocysteine.clupea_harengus.GCF_900700415_2_Ch_v2_0_2_genomic";
NC_045161.1	selenoprofiles_secposition	Selenocysteine	29693611	29693613	.	-	.	phase "."; gene_id "Sec1:GPx.11.selenocysteine"; transcript_id "Sec1:GPx.11.selenocysteine"; Reference "GPx.11.selenocysteine.clupea_harengus.GCF_900700415_2_Ch_v2_0_2_genomic";
NC_045171.1	selenoprofiles_genewise	CDS	9146605	9146755	.	-	.	phase "."; gene_id "GPx.16.selenocysteine"; transcript_id "GPx.16.selenocysteine"; Reference "GPx.16.selenocysteine.clupea_harengus.GCF_900700415_2_Ch_v2_0_2_genomic";
NC_045171.1	selenoprofiles_genewise	CDS	9146399	9146516	.	-	.	phase "."; gene_id "GPx.16.selenocysteine"; transcript_id "GPx.16.selenocysteine"; Reference "GPx.16.selenocysteine.clupea_harengus.GCF_900700415_2_Ch_v2_0_2_genomic";
NC_045171.1	selenoprofiles_genewise	CDS	9145883	9145982	.	-	.	phase "."; gene_id "GPx.16.selenocysteine"; transcript_id "GPx.16.selenocysteine"; Reference "GPx.16.selenocysteine.clupea_harengus.GCF_900700415_2_Ch_v2_0_2_genomic";
NC_045171.1	selenoprofiles_genewise	CDS	9145467	9145673	.	-	.	phase "."; gene_id "GPx.16.selenocysteine"; transcript_id "GPx.16.selenocysteine"; Reference "GPx.16.selenocysteine.clupea_harengus.GCF_900700415_2_Ch_v2_0_2_genomic";
NC_045171.1	selenoprofiles_secposition	Selenocysteine	9146627	9146629	.	-	.	phase "."; gene_id "Sec1:GPx.16.selenocysteine"; transcript_id "Sec1:GPx.16.selenocysteine"; Reference "GPx.16.selenocysteine.clupea_harengus.GCF_900700415_2_Ch_v2_0_2_genomic";
NC_045174.1	selenoprofiles_genewise	CDS	1255415	1255570	.	-	.	phase "."; gene_id "GPx.22.selenocysteine"; transcript_id "GPx.22.selenocysteine"; Reference "GPx.22.selenocysteine.clupea_harengus.GCF_900700415_2_Ch_v2_0_2_genomic";
NC_045174.1	selenoprofiles_genewise	CDS	1255193	1255286	.	-	.	phase "."; gene_id "GPx.22.selenocysteine"; transcript_id "GPx.22.selenocysteine"; Reference "GPx.22.selenocysteine.clupea_harengus.GCF_900700415_2_Ch_v2_0_2_genomic";
NC_045174.1	selenoprofiles_genewise	CDS	1254797	1254927	.	-	.	phase "."; gene_id "GPx.22.selenocysteine"; transcript_id "GPx.22.selenocysteine"; Reference "GPx.22.selenocysteine.clupea_harengus.GCF_900700415_2_Ch_v2_0_2_genomic";
NC_045174.1	selenoprofiles_genewise	CDS	1254443	1254610	.	-	.	phase "."; gene_id "GPx.22.selenocysteine"; transcript_id "GPx.22.selenocysteine"; Reference "GPx.22.selenocysteine.clupea_harengus.GCF_900700415_2_Ch_v2_0_2_genomic";
NC_045174.1	selenoprofiles_secposition	Selenocysteine	1255433	1255435	.	-	.	phase "."; gene_id "Sec1:GPx.22.selenocysteine"; transcript_id "Sec1:GPx.22.selenocysteine"; Reference "GPx.22.selenocysteine.clupea_harengus.GCF_900700415_2_Ch_v2_0_2_genomic";
NW_024880294.1	selenoprofiles_exonerate	CDS	12061	12267	.	-	.	phase "."; gene_id "GPx.23.selenocysteine"; transcript_id "GPx.23.selenocysteine"; Reference "GPx.23.selenocysteine.clupea_harengus.GCF_900700415_2_Ch_v2_0_2_genomic";
NW_024880294.1	selenoprofiles_exonerate	CDS	11456	11611	.	-	.	phase "."; gene_id "GPx.23.selenocysteine"; transcript_id "GPx.23.selenocysteine"; Reference "GPx.23.selenocysteine.clupea_harengus.GCF_900700415_2_Ch_v2_0_2_genomic";
NW_024880294.1	selenoprofiles_secposition	Selenocysteine	12166	12168	.	-	.	phase "."; gene_id "Sec1:GPx.23.selenocysteine"; transcript_id "Sec1:GPx.23.selenocysteine"; Reference "GPx.23.selenocysteine.clupea_harengus.GCF_900700415_2_Ch_v2_0_2_genomic";
NC_045161.1	selenoprofiles_genewise	CDS	138278	138445	.	+	.	phase "."; gene_id "Sel15.3.selenocysteine"; transcript_id "Sel15.3.selenocysteine"; Reference "Sel15.3.selenocysteine.clupea_harengus.GCF_900700415_2_Ch_v2_0_2_genomic";
NC_045161.1	selenoprofiles_genewise	CDS	139030	139093	.	+	.	phase "."; gene_id "Sel15.3.selenocysteine"; transcript_id "Sel15.3.selenocysteine"; Reference "Sel15.3.selenocysteine.clupea_harengus.GCF_900700415_2_Ch_v2_0_2_genomic";
NC_045161.1	selenoprofiles_genewise	CDS	139295	139344	.	+	.	phase "."; gene_id "Sel15.3.selenocysteine"; transcript_id "Sel15.3.selenocysteine"; Reference "Sel15.3.selenocysteine.clupea_harengus.GCF_900700415_2_Ch_v2_0_2_genomic";
NC_045161.1	selenoprofiles_genewise	CDS	139456	139587	.	+	.	phase "."; gene_id "Sel15.3.selenocysteine"; transcript_id "Sel15.3.selenocysteine"; Reference "Sel15.3.selenocysteine.clupea_harengus.GCF_900700415_2_Ch_v2_0_2_genomic";
NC_045161.1	selenoprofiles_secposition	Selenocysteine	139063	139065	.	+	.	phase "."; gene_id "Sec1:Sel15.3.selenocysteine"; transcript_id "Sec1:Sel15.3.selenocysteine"; Reference "Sel15.3.selenocysteine.clupea_harengus.GCF_900700415_2_Ch_v2_0_2_genomic";
NC_045171.1	selenoprofiles_genewise	CDS	1409468	1409598	.	+	.	phase "."; gene_id "SelH.2.selenocysteine"; transcript_id "SelH.2.selenocysteine"; Reference "SelH.2.selenocysteine.clupea_harengus.GCF_900700415_2_Ch_v2_0_2_genomic";
NC_045171.1	selenoprofiles_genewise	CDS	1409791	1409933	.	+	.	phase "."; gene_id "SelH.2.selenocysteine"; transcript_id "SelH.2.selenocysteine"; Reference "SelH.2.selenocysteine.clupea_harengus.GCF_900700415_2_Ch_v2_0_2_genomic";
NC_045171.1	selenoprofiles_genewise	CDS	1410082	1410188	.	+	.	phase "."; gene_id "SelH.2.selenocysteine"; transcript_id "SelH.2.selenocysteine"; Reference "SelH.2.selenocysteine.clupea_harengus.GCF_900700415_2_Ch_v2_0_2_genomic";
NC_045171.1	selenoprofiles_secposition	Selenocysteine	1409798	1409800	.	+	.	phase "."; gene_id "Sec1:SelH.2.selenocysteine"; transcript_id "Sec1:SelH.2.selenocysteine"; Reference "SelH.2.selenocysteine.clupea_harengus.GCF_900700415_2_Ch_v2_0_2_genomic";
NC_045166.1	selenoprofiles_genewise	CDS	19835109	19835165	.	-	.	phase "."; gene_id "SelI.8.selenocysteine"; transcript_id "SelI.8.selenocysteine"; Reference "SelI.8.selenocysteine.clupea_harengus.GCF_900700415_2_Ch_v2_0_2_genomic";
NC_045166.1	selenoprofiles_genewise	CDS	19824133	19824201	.	-	.	phase "."; gene_id "SelI.8.selenocysteine"; transcript_id "SelI.8.selenocysteine"; Reference "SelI.8.selenocysteine.clupea_harengus.GCF_900700415_2_Ch_v2_0_2_genomic";
NC_045166.1	selenoprofiles_genewise	CDS	19823443	19823551	.	-	.	phase "."; gene_id "SelI.8.selenocysteine"; transcript_id "SelI.8.selenocysteine"; Reference "SelI.8.selenocysteine.clupea_harengus.GCF_900700415_2_Ch_v2_0_2_genomic";
NC_045166.1	selenoprofiles_genewise	CDS	19822656	19822730	.	-	.	phase "."; gene_id "SelI.8.selenocysteine"; transcript_id "SelI.8.selenocysteine"; Reference "SelI.8.selenocysteine.clupea_harengus.GCF_900700415_2_Ch_v2_0_2_genomic";
NC_045166.1	selenoprofiles_genewise	CDS	19821671	19821933	.	-	.	phase "."; gene_id "SelI.8.selenocysteine"; transcript_id "SelI.8.selenocysteine"; Reference "SelI.8.selenocysteine.clupea_harengus.GCF_900700415_2_Ch_v2_0_2_genomic";
NC_045166.1	selenoprofiles_genewise	CDS	19819003	19819111	.	-	.	phase "."; gene_id "SelI.8.selenocysteine"; transcript_id "SelI.8.selenocysteine"; Reference "SelI.8.selenocysteine.clupea_harengus.GCF_900700415_2_Ch_v2_0_2_genomic";
NC_045166.1	selenoprofiles_genewise	CDS	19818831	19818879	.	-	.	phase "."; gene_id "SelI.8.selenocysteine"; transcript_id "SelI.8.selenocysteine"; Reference "SelI.8.selenocysteine.clupea_harengus.GCF_900700415_2_Ch_v2_0_2_genomic";
NC_045166.1	selenoprofiles_genewise	CDS	19817607	19817787	.	-	.	phase "."; gene_id "SelI.8.selenocysteine"; transcript_id "SelI.8.selenocysteine"; Reference "SelI.8.selenocysteine.clupea_harengus.GCF_900700415_2_Ch_v2_0_2_genomic";
NC_045166.1	selenoprofiles_genewise	CDS	19817168	19817350	.	-	.	phase "."; gene_id "SelI.8.selenocysteine"; transcript_id "SelI.8.selenocysteine"; Reference "SelI.8.selenocysteine.clupea_harengus.GCF_900700415_2_Ch_v2_0_2_genomic";
NC_045166.1	selenoprofiles_genewise	CDS	19816755	19816862	.	-	.	phase "."; gene_id "SelI.8.selenocysteine"; transcript_id "SelI.8.selenocysteine"; Reference "SelI.8.selenocysteine.clupea_harengus.GCF_900700415_2_Ch_v2_0_2_genomic";
NC_045166.1	selenoprofiles_secposition	Selenocysteine	19816797	19816799	.	-	.	phase "."; gene_id "Sec1:SelI.8.selenocysteine"; transcript_id "Sec1:SelI.8.selenocysteine"; Reference "SelI.8.selenocysteine.clupea_harengus.GCF_900700415_2_Ch_v2_0_2_genomic";
NC_045168.1	selenoprofiles_genewise	CDS	10866777	10866870	.	+	.	phase "."; gene_id "SelJ.5.selenocysteine"; transcript_id "SelJ.5.selenocysteine"; Reference "SelJ.5.selenocysteine.clupea_harengus.GCF_900700415_2_Ch_v2_0_2_genomic";
NC_045168.1	selenoprofiles_genewise	CDS	10867306	10867485	.	+	.	phase "."; gene_id "SelJ.5.selenocysteine"; transcript_id "SelJ.5.selenocysteine"; Reference "SelJ.5.selenocysteine.clupea_harengus.GCF_900700415_2_Ch_v2_0_2_genomic";
NC_045168.1	selenoprofiles_genewise	CDS	10867570	10867668	.	+	.	phase "."; gene_id "SelJ.5.selenocysteine"; transcript_id "SelJ.5.selenocysteine"; Reference "SelJ.5.selenocysteine.clupea_harengus.GCF_900700415_2_Ch_v2_0_2_genomic";
NC_045168.1	selenoprofiles_genewise	CDS	10867978	10868070	.	+	.	phase "."; gene_id "SelJ.5.selenocysteine"; transcript_id "SelJ.5.selenocysteine"; Reference "SelJ.5.selenocysteine.clupea_harengus.GCF_900700415_2_Ch_v2_0_2_genomic";
NC_045168.1	selenoprofiles_genewise	CDS	10868631	10868787	.	+	.	phase "."; gene_id "SelJ.5.selenocysteine"; transcript_id "SelJ.5.selenocysteine"; Reference "SelJ.5.selenocysteine.clupea_harengus.GCF_900700415_2_Ch_v2_0_2_genomic";
NC_045168.1	selenoprofiles_genewise	CDS	10869492	10869607	.	+	.	phase "."; gene_id "SelJ.5.selenocysteine"; transcript_id "SelJ.5.selenocysteine"; Reference "SelJ.5.selenocysteine.clupea_harengus.GCF_900700415_2_Ch_v2_0_2_genomic";
NC_045168.1	selenoprofiles_genewise	CDS	10869920	10869997	.	+	.	phase "."; gene_id "SelJ.5.selenocysteine"; transcript_id "SelJ.5.selenocysteine"; Reference "SelJ.5.selenocysteine.clupea_harengus.GCF_900700415_2_Ch_v2_0_2_genomic";
NC_045168.1	selenoprofiles_genewise	CDS	10870555	10870694	.	+	.	phase "."; gene_id "SelJ.5.selenocysteine"; transcript_id "SelJ.5.selenocysteine"; Reference "SelJ.5.selenocysteine.clupea_harengus.GCF_900700415_2_Ch_v2_0_2_genomic";
NC_045168.1	selenoprofiles_genewise	CDS	10871297	10871398	.	+	.	phase "."; gene_id "SelJ.5.selenocysteine"; transcript_id "SelJ.5.selenocysteine"; Reference "SelJ.5.selenocysteine.clupea_harengus.GCF_900700415_2_Ch_v2_0_2_genomic";
NC_045168.1	selenoprofiles_secposition	Selenocysteine	10869994	10869996	.	+	.	phase "."; gene_id "Sec1:SelJ.5.selenocysteine"; transcript_id "Sec1:SelJ.5.selenocysteine"; Reference "SelJ.5.selenocysteine.clupea_harengus.GCF_900700415_2_Ch_v2_0_2_genomic";
NC_045173.1	selenoprofiles_genewise	CDS	5625844	5625910	.	+	.	phase "."; gene_id "SelJ.8.selenocysteine"; transcript_id "SelJ.8.selenocysteine"; Reference "SelJ.8.selenocysteine.clupea_harengus.GCF_900700415_2_Ch_v2_0_2_genomic";
NC_045173.1	selenoprofiles_genewise	CDS	5626361	5626537	.	+	.	phase "."; gene_id "SelJ.8.selenocysteine"; transcript_id "SelJ.8.selenocysteine"; Reference "SelJ.8.selenocysteine.clupea_harengus.GCF_900700415_2_Ch_v2_0_2_genomic";
NC_045173.1	selenoprofiles_genewise	CDS	5626951	5627049	.	+	.	phase "."; gene_id "SelJ.8.selenocysteine"; transcript_id "SelJ.8.selenocysteine"; Reference "SelJ.8.selenocysteine.clupea_harengus.GCF_900700415_2_Ch_v2_0_2_genomic";
NC_045173.1	selenoprofiles_genewise	CDS	5627241	5627333	.	+	.	phase "."; gene_id "SelJ.8.selenocysteine"; transcript_id "SelJ.8.selenocysteine"; Reference "SelJ.8.selenocysteine.clupea_harengus.GCF_900700415_2_Ch_v2_0_2_genomic";
NC_045173.1	selenoprofiles_genewise	CDS	5627477	5627633	.	+	.	phase "."; gene_id "SelJ.8.selenocysteine"; transcript_id "SelJ.8.selenocysteine"; Reference "SelJ.8.selenocysteine.clupea_harengus.GCF_900700415_2_Ch_v2_0_2_genomic";
NC_045173.1	selenoprofiles_genewise	CDS	5628560	5628675	.	+	.	phase "."; gene_id "SelJ.8.selenocysteine"; transcript_id "SelJ.8.selenocysteine"; Reference "SelJ.8.selenocysteine.clupea_harengus.GCF_900700415_2_Ch_v2_0_2_genomic";
NC_045173.1	selenoprofiles_genewise	CDS	5628769	5628846	.	+	.	phase "."; gene_id "SelJ.8.selenocysteine"; transcript_id "SelJ.8.selenocysteine"; Reference "SelJ.8.selenocysteine.clupea_harengus.GCF_900700415_2_Ch_v2_0_2_genomic";
NC_045173.1	selenoprofiles_genewise	CDS	5629004	5629143	.	+	.	phase "."; gene_id "SelJ.8.selenocysteine"; transcript_id "SelJ.8.selenocysteine"; Reference "SelJ.8.selenocysteine.clupea_harengus.GCF_900700415_2_Ch_v2_0_2_genomic";
NC_045173.1	selenoprofiles_genewise	CDS	5629291	5629392	.	+	.	phase "."; gene_id "SelJ.8.selenocysteine"; transcript_id "SelJ.8.selenocysteine"; Reference "SelJ.8.selenocysteine.clupea_harengus.GCF_900700415_2_Ch_v2_0_2_genomic";
NC_045173.1	selenoprofiles_secposition	Selenocysteine	5628843	5628845	.	+	.	phase "."; gene_id "Sec1:SelJ.8.selenocysteine"; transcript_id "Sec1:SelJ.8.selenocysteine"; Reference "SelJ.8.selenocysteine.clupea_harengus.GCF_900700415_2_Ch_v2_0_2_genomic";
NC_045155.1	selenoprofiles_genewise	CDS	13627759	13627868	.	-	.	phase "."; gene_id "SelK.1.selenocysteine"; transcript_id "SelK.1.selenocysteine"; Reference "SelK.1.selenocysteine.clupea_harengus.GCF_900700415_2_Ch_v2_0_2_genomic";
NC_045155.1	selenoprofiles_genewise	CDS	13627544	13627618	.	-	.	phase "."; gene_id "SelK.1.selenocysteine"; transcript_id "SelK.1.selenocysteine"; Reference "SelK.1.selenocysteine.clupea_harengus.GCF_900700415_2_Ch_v2_0_2_genomic";
NC_045155.1	selenoprofiles_genewise	CDS	13626945	13627044	.	-	.	phase "."; gene_id "SelK.1.selenocysteine"; transcript_id "SelK.1.selenocysteine"; Reference "SelK.1.selenocysteine.clupea_harengus.GCF_900700415_2_Ch_v2_0_2_genomic";
NC_045155.1	selenoprofiles_secposition	Selenocysteine	13626954	13626956	.	-	.	phase "."; gene_id "Sec1:SelK.1.selenocysteine"; transcript_id "Sec1:SelK.1.selenocysteine"; Reference "SelK.1.selenocysteine.clupea_harengus.GCF_900700415_2_Ch_v2_0_2_genomic";
NW_024879974.1	selenoprofiles_blast	CDS	16268	16348	.	-	.	phase "."; gene_id "SelL.8.selenocysteine"; transcript_id "SelL.8.selenocysteine"; Reference "SelL.8.selenocysteine.clupea_harengus.GCF_900700415_2_Ch_v2_0_2_genomic";
NW_024879974.1	selenoprofiles_blast	CDS	16126	16182	.	-	.	phase "."; gene_id "SelL.8.selenocysteine"; transcript_id "SelL.8.selenocysteine"; Reference "SelL.8.selenocysteine.clupea_harengus.GCF_900700415_2_Ch_v2_0_2_genomic";
NW_024879974.1	selenoprofiles_blast	CDS	15767	15898	.	-	.	phase "."; gene_id "SelL.8.selenocysteine"; transcript_id "SelL.8.selenocysteine"; Reference "SelL.8.selenocysteine.clupea_harengus.GCF_900700415_2_Ch_v2_0_2_genomic";
NW_024879974.1	selenoprofiles_blast	CDS	15193	15294	.	-	.	phase "."; gene_id "SelL.8.selenocysteine"; transcript_id "SelL.8.selenocysteine"; Reference "SelL.8.selenocysteine.clupea_harengus.GCF_900700415_2_Ch_v2_0_2_genomic";
NW_024879974.1	selenoprofiles_blast	CDS	14636	14761	.	-	.	phase "."; gene_id "SelL.8.selenocysteine"; transcript_id "SelL.8.selenocysteine"; Reference "SelL.8.selenocysteine.clupea_harengus.GCF_900700415_2_Ch_v2_0_2_genomic";
NW_024879974.1	selenoprofiles_blast	CDS	14000	14227	.	-	.	phase "."; gene_id "SelL.8.selenocysteine"; transcript_id "SelL.8.selenocysteine"; Reference "SelL.8.selenocysteine.clupea_harengus.GCF_900700415_2_Ch_v2_0_2_genomic";
NW_024879974.1	selenoprofiles_secposition	Selenocysteine	15235	15237	.	-	.	phase "."; gene_id "Sec1:SelL.8.selenocysteine"; transcript_id "Sec1:SelL.8.selenocysteine"; Reference "SelL.8.selenocysteine.clupea_harengus.GCF_900700415_2_Ch_v2_0_2_genomic";
NW_024879974.1	selenoprofiles_secposition	Selenocysteine	15226	15228	.	-	.	phase "."; gene_id "Sec2:SelL.8.selenocysteine"; transcript_id "Sec2:SelL.8.selenocysteine"; Reference "SelL.8.selenocysteine.clupea_harengus.GCF_900700415_2_Ch_v2_0_2_genomic";
NC_045165.1	selenoprofiles_exonerate	CDS	24477021	24477141	.	-	.	phase "."; gene_id "SelN.5.selenocysteine"; transcript_id "SelN.5.selenocysteine"; Reference "SelN.5.selenocysteine.clupea_harengus.GCF_900700415_2_Ch_v2_0_2_genomic";
NC_045165.1	selenoprofiles_exonerate	CDS	24476543	24476673	.	-	.	phase "."; gene_id "SelN.5.selenocysteine"; transcript_id "SelN.5.selenocysteine"; Reference "SelN.5.selenocysteine.clupea_harengus.GCF_900700415_2_Ch_v2_0_2_genomic";
NC_045165.1	selenoprofiles_exonerate	CDS	24476224	24476436	.	-	.	phase "."; gene_id "SelN.5.selenocysteine"; transcript_id "SelN.5.selenocysteine"; Reference "SelN.5.selenocysteine.clupea_harengus.GCF_900700415_2_Ch_v2_0_2_genomic";
NC_045165.1	selenoprofiles_exonerate	CDS	24475986	24476110	.	-	.	phase "."; gene_id "SelN.5.selenocysteine"; transcript_id "SelN.5.selenocysteine"; Reference "SelN.5.selenocysteine.clupea_harengus.GCF_900700415_2_Ch_v2_0_2_genomic";
NC_045165.1	selenoprofiles_exonerate	CDS	24475558	24475695	.	-	.	phase "."; gene_id "SelN.5.selenocysteine"; transcript_id "SelN.5.selenocysteine"; Reference "SelN.5.selenocysteine.clupea_harengus.GCF_900700415_2_Ch_v2_0_2_genomic";
NC_045165.1	selenoprofiles_exonerate	CDS	24475389	24475470	.	-	.	phase "."; gene_id "SelN.5.selenocysteine"; transcript_id "SelN.5.selenocysteine"; Reference "SelN.5.selenocysteine.clupea_harengus.GCF_900700415_2_Ch_v2_0_2_genomic";
NC_045165.1	selenoprofiles_exonerate	CDS	24474765	24474953	.	-	.	phase "."; gene_id "SelN.5.selenocysteine"; transcript_id "SelN.5.selenocysteine"; Reference "SelN.5.selenocysteine.clupea_harengus.GCF_900700415_2_Ch_v2_0_2_genomic";
NC_045165.1	selenoprofiles_exonerate	CDS	24474472	24474577	.	-	.	phase "."; gene_id "SelN.5.selenocysteine"; transcript_id "SelN.5.selenocysteine"; Reference "SelN.5.selenocysteine.clupea_harengus.GCF_900700415_2_Ch_v2_0_2_genomic";
NC_045165.1	selenoprofiles_exonerate	CDS	24474120	24474232	.	-	.	phase "."; gene_id "SelN.5.selenocysteine"; transcript_id "SelN.5.selenocysteine"; Reference "SelN.5.selenocysteine.clupea_harengus.GCF_900700415_2_Ch_v2_0_2_genomic";
NC_045165.1	selenoprofiles_exonerate	CDS	24473822	24473923	.	-	.	phase "."; gene_id "SelN.5.selenocysteine"; transcript_id "SelN.5.selenocysteine"; Reference "SelN.5.selenocysteine.clupea_harengus.GCF_900700415_2_Ch_v2_0_2_genomic";
NC_045165.1	selenoprofiles_exonerate	CDS	24473460	24473624	.	-	.	phase "."; gene_id "SelN.5.selenocysteine"; transcript_id "SelN.5.selenocysteine"; Reference "SelN.5.selenocysteine.clupea_harengus.GCF_900700415_2_Ch_v2_0_2_genomic";
NC_045165.1	selenoprofiles_secposition	Selenocysteine	24474473	24474475	.	-	.	phase "."; gene_id "Sec1:SelN.5.selenocysteine"; transcript_id "Sec1:SelN.5.selenocysteine"; Reference "SelN.5.selenocysteine.clupea_harengus.GCF_900700415_2_Ch_v2_0_2_genomic";
NC_045154.1	selenoprofiles_genewise	CDS	9683760	9684304	.	+	.	phase "."; gene_id "SelO.8.selenocysteine"; transcript_id "SelO.8.selenocysteine"; Reference "SelO.8.selenocysteine.clupea_harengus.GCF_900700415_2_Ch_v2_0_2_genomic";
NC_045154.1	selenoprofiles_genewise	CDS	9684654	9684857	.	+	.	phase "."; gene_id "SelO.8.selenocysteine"; transcript_id "SelO.8.selenocysteine"; Reference "SelO.8.selenocysteine.clupea_harengus.GCF_900700415_2_Ch_v2_0_2_genomic";
NC_045154.1	selenoprofiles_genewise	CDS	9685062	9685239	.	+	.	phase "."; gene_id "SelO.8.selenocysteine"; transcript_id "SelO.8.selenocysteine"; Reference "SelO.8.selenocysteine.clupea_harengus.GCF_900700415_2_Ch_v2_0_2_genomic";
NC_045154.1	selenoprofiles_genewise	CDS	9685658	9685788	.	+	.	phase "."; gene_id "SelO.8.selenocysteine"; transcript_id "SelO.8.selenocysteine"; Reference "SelO.8.selenocysteine.clupea_harengus.GCF_900700415_2_Ch_v2_0_2_genomic";
NC_045154.1	selenoprofiles_genewise	CDS	9686277	9686554	.	+	.	phase "."; gene_id "SelO.8.selenocysteine"; transcript_id "SelO.8.selenocysteine"; Reference "SelO.8.selenocysteine.clupea_harengus.GCF_900700415_2_Ch_v2_0_2_genomic";
NC_045154.1	selenoprofiles_genewise	CDS	9688975	9689137	.	+	.	phase "."; gene_id "SelO.8.selenocysteine"; transcript_id "SelO.8.selenocysteine"; Reference "SelO.8.selenocysteine.clupea_harengus.GCF_900700415_2_Ch_v2_0_2_genomic";
NC_045154.1	selenoprofiles_genewise	CDS	9689643	9689828	.	+	.	phase "."; gene_id "SelO.8.selenocysteine"; transcript_id "SelO.8.selenocysteine"; Reference "SelO.8.selenocysteine.clupea_harengus.GCF_900700415_2_Ch_v2_0_2_genomic";
NC_045154.1	selenoprofiles_genewise	CDS	9691007	9691163	.	+	.	phase "."; gene_id "SelO.8.selenocysteine"; transcript_id "SelO.8.selenocysteine"; Reference "SelO.8.selenocysteine.clupea_harengus.GCF_900700415_2_Ch_v2_0_2_genomic";
NC_045154.1	selenoprofiles_genewise	CDS	9691435	9691674	.	+	.	phase "."; gene_id "SelO.8.selenocysteine"; transcript_id "SelO.8.selenocysteine"; Reference "SelO.8.selenocysteine.clupea_harengus.GCF_900700415_2_Ch_v2_0_2_genomic";
NC_045154.1	selenoprofiles_secposition	Selenocysteine	9691663	9691665	.	+	.	phase "."; gene_id "Sec1:SelO.8.selenocysteine"; transcript_id "Sec1:SelO.8.selenocysteine"; Reference "SelO.8.selenocysteine.clupea_harengus.GCF_900700415_2_Ch_v2_0_2_genomic";
NC_045169.1	selenoprofiles_genewise	CDS	4563228	4563433	.	+	.	phase "."; gene_id "SelP.2.selenocysteine"; transcript_id "SelP.2.selenocysteine"; Reference "SelP.2.selenocysteine.clupea_harengus.GCF_900700415_2_Ch_v2_0_2_genomic";
NC_045169.1	selenoprofiles_genewise	CDS	4563584	4563799	.	+	.	phase "."; gene_id "SelP.2.selenocysteine"; transcript_id "SelP.2.selenocysteine"; Reference "SelP.2.selenocysteine.clupea_harengus.GCF_900700415_2_Ch_v2_0_2_genomic";
NC_045169.1	selenoprofiles_genewise	CDS	4564036	4564153	.	+	.	phase "."; gene_id "SelP.2.selenocysteine"; transcript_id "SelP.2.selenocysteine"; Reference "SelP.2.selenocysteine.clupea_harengus.GCF_900700415_2_Ch_v2_0_2_genomic";
NC_045169.1	selenoprofiles_genewise	CDS	4564303	4564956	.	+	.	phase "."; gene_id "SelP.2.selenocysteine"; transcript_id "SelP.2.selenocysteine"; Reference "SelP.2.selenocysteine.clupea_harengus.GCF_900700415_2_Ch_v2_0_2_genomic";
NC_045169.1	selenoprofiles_secposition	Selenocysteine	4563405	4563407	.	+	.	phase "."; gene_id "Sec1:SelP.2.selenocysteine"; transcript_id "Sec1:SelP.2.selenocysteine"; Reference "SelP.2.selenocysteine.clupea_harengus.GCF_900700415_2_Ch_v2_0_2_genomic";
NC_045176.1	selenoprofiles_genewise	CDS	9588043	9588260	.	-	.	phase "."; gene_id "SelP.3.selenocysteine"; transcript_id "SelP.3.selenocysteine"; Reference "SelP.3.selenocysteine.clupea_harengus.GCF_900700415_2_Ch_v2_0_2_genomic";
NC_045176.1	selenoprofiles_genewise	CDS	9587525	9587737	.	-	.	phase "."; gene_id "SelP.3.selenocysteine"; transcript_id "SelP.3.selenocysteine"; Reference "SelP.3.selenocysteine.clupea_harengus.GCF_900700415_2_Ch_v2_0_2_genomic";
NC_045176.1	selenoprofiles_genewise	CDS	9586781	9586997	.	-	.	phase "."; gene_id "SelP.3.selenocysteine"; transcript_id "SelP.3.selenocysteine"; Reference "SelP.3.selenocysteine.clupea_harengus.GCF_900700415_2_Ch_v2_0_2_genomic";
NC_045176.1	selenoprofiles_secposition	Selenocysteine	9588069	9588071	.	-	.	phase "."; gene_id "Sec1:SelP.3.selenocysteine"; transcript_id "Sec1:SelP.3.selenocysteine"; Reference "SelP.3.selenocysteine.clupea_harengus.GCF_900700415_2_Ch_v2_0_2_genomic";
NC_045152.1	selenoprofiles_genewise	CDS	18460760	18460814	.	-	.	phase "."; gene_id "SelR.1.selenocysteine"; transcript_id "SelR.1.selenocysteine"; Reference "SelR.1.selenocysteine.clupea_harengus.GCF_900700415_2_Ch_v2_0_2_genomic";
NC_045152.1	selenoprofiles_genewise	CDS	18460239	18460381	.	-	.	phase "."; gene_id "SelR.1.selenocysteine"; transcript_id "SelR.1.selenocysteine"; Reference "SelR.1.selenocysteine.clupea_harengus.GCF_900700415_2_Ch_v2_0_2_genomic";
NC_045152.1	selenoprofiles_genewise	CDS	18459980	18460126	.	-	.	phase "."; gene_id "SelR.1.selenocysteine"; transcript_id "SelR.1.selenocysteine"; Reference "SelR.1.selenocysteine.clupea_harengus.GCF_900700415_2_Ch_v2_0_2_genomic";
NC_045152.1	selenoprofiles_secposition	Selenocysteine	18460046	18460048	.	-	.	phase "."; gene_id "Sec1:SelR.1.selenocysteine"; transcript_id "Sec1:SelR.1.selenocysteine"; Reference "SelR.1.selenocysteine.clupea_harengus.GCF_900700415_2_Ch_v2_0_2_genomic";
NC_045174.1	selenoprofiles_genewise	CDS	10906631	10906685	.	+	.	phase "."; gene_id "SelR.8.selenocysteine"; transcript_id "SelR.8.selenocysteine"; Reference "SelR.8.selenocysteine.clupea_harengus.GCF_900700415_2_Ch_v2_0_2_genomic";
NC_045174.1	selenoprofiles_genewise	CDS	10907081	10907223	.	+	.	phase "."; gene_id "SelR.8.selenocysteine"; transcript_id "SelR.8.selenocysteine"; Reference "SelR.8.selenocysteine.clupea_harengus.GCF_900700415_2_Ch_v2_0_2_genomic";
NC_045174.1	selenoprofiles_genewise	CDS	10907466	10907711	.	+	.	phase "."; gene_id "SelR.8.selenocysteine"; transcript_id "SelR.8.selenocysteine"; Reference "SelR.8.selenocysteine.clupea_harengus.GCF_900700415_2_Ch_v2_0_2_genomic";
NC_045174.1	selenoprofiles_secposition	Selenocysteine	10907544	10907546	.	+	.	phase "."; gene_id "Sec1:SelR.8.selenocysteine"; transcript_id "Sec1:SelR.8.selenocysteine"; Reference "SelR.8.selenocysteine.clupea_harengus.GCF_900700415_2_Ch_v2_0_2_genomic";
NW_024879927.1	selenoprofiles_exonerate	CDS	47811	47886	.	-	.	phase "."; gene_id "SelS.3.selenocysteine"; transcript_id "SelS.3.selenocysteine"; Reference "SelS.3.selenocysteine.clupea_harengus.GCF_900700415_2_Ch_v2_0_2_genomic";
NW_024879927.1	selenoprofiles_exonerate	CDS	47327	47461	.	-	.	phase "."; gene_id "SelS.3.selenocysteine"; transcript_id "SelS.3.selenocysteine"; Reference "SelS.3.selenocysteine.clupea_harengus.GCF_900700415_2_Ch_v2_0_2_genomic";
NW_024879927.1	selenoprofiles_exonerate	CDS	47123	47229	.	-	.	phase "."; gene_id "SelS.3.selenocysteine"; transcript_id "SelS.3.selenocysteine"; Reference "SelS.3.selenocysteine.clupea_harengus.GCF_900700415_2_Ch_v2_0_2_genomic";
NW_024879927.1	selenoprofiles_exonerate	CDS	46947	47036	.	-	.	phase "."; gene_id "SelS.3.selenocysteine"; transcript_id "SelS.3.selenocysteine"; Reference "SelS.3.selenocysteine.clupea_harengus.GCF_900700415_2_Ch_v2_0_2_genomic";
NW_024879927.1	selenoprofiles_exonerate	CDS	46507	46665	.	-	.	phase "."; gene_id "SelS.3.selenocysteine"; transcript_id "SelS.3.selenocysteine"; Reference "SelS.3.selenocysteine.clupea_harengus.GCF_900700415_2_Ch_v2_0_2_genomic";
NW_024879927.1	selenoprofiles_secposition	Selenocysteine	46513	46515	.	-	.	phase "."; gene_id "Sec1:SelS.3.selenocysteine"; transcript_id "Sec1:SelS.3.selenocysteine"; Reference "SelS.3.selenocysteine.clupea_harengus.GCF_900700415_2_Ch_v2_0_2_genomic";
NC_045164.1	selenoprofiles_genewise	CDS	13084093	13084234	.	-	.	phase "."; gene_id "SelU.8.selenocysteine"; transcript_id "SelU.8.selenocysteine"; Reference "SelU.8.selenocysteine.clupea_harengus.GCF_900700415_2_Ch_v2_0_2_genomic";
NC_045164.1	selenoprofiles_genewise	CDS	13083824	13083915	.	-	.	phase "."; gene_id "SelU.8.selenocysteine"; transcript_id "SelU.8.selenocysteine"; Reference "SelU.8.selenocysteine.clupea_harengus.GCF_900700415_2_Ch_v2_0_2_genomic";
NC_045164.1	selenoprofiles_genewise	CDS	13083463	13083603	.	-	.	phase "."; gene_id "SelU.8.selenocysteine"; transcript_id "SelU.8.selenocysteine"; Reference "SelU.8.selenocysteine.clupea_harengus.GCF_900700415_2_Ch_v2_0_2_genomic";
NC_045164.1	selenoprofiles_genewise	CDS	13082862	13083026	.	-	.	phase "."; gene_id "SelU.8.selenocysteine"; transcript_id "SelU.8.selenocysteine"; Reference "SelU.8.selenocysteine.clupea_harengus.GCF_900700415_2_Ch_v2_0_2_genomic";
NC_045164.1	selenoprofiles_genewise	CDS	13082627	13082725	.	-	.	phase "."; gene_id "SelU.8.selenocysteine"; transcript_id "SelU.8.selenocysteine"; Reference "SelU.8.selenocysteine.clupea_harengus.GCF_900700415_2_Ch_v2_0_2_genomic";
NC_045164.1	selenoprofiles_secposition	Selenocysteine	13083839	13083841	.	-	.	phase "."; gene_id "Sec1:SelU.8.selenocysteine"; transcript_id "Sec1:SelU.8.selenocysteine"; Reference "SelU.8.selenocysteine.clupea_harengus.GCF_900700415_2_Ch_v2_0_2_genomic";
NC_045164.1	selenoprofiles_genewise	CDS	13079023	13079221	.	-	.	phase "."; gene_id "SelU.10.selenocysteine"; transcript_id "SelU.10.selenocysteine"; Reference "SelU.10.selenocysteine.clupea_harengus.GCF_900700415_2_Ch_v2_0_2_genomic";
NC_045164.1	selenoprofiles_genewise	CDS	13078514	13078605	.	-	.	phase "."; gene_id "SelU.10.selenocysteine"; transcript_id "SelU.10.selenocysteine"; Reference "SelU.10.selenocysteine.clupea_harengus.GCF_900700415_2_Ch_v2_0_2_genomic";
NC_045164.1	selenoprofiles_genewise	CDS	13078170	13078310	.	-	.	phase "."; gene_id "SelU.10.selenocysteine"; transcript_id "SelU.10.selenocysteine"; Reference "SelU.10.selenocysteine.clupea_harengus.GCF_900700415_2_Ch_v2_0_2_genomic";
NC_045164.1	selenoprofiles_genewise	CDS	13077873	13078037	.	-	.	phase "."; gene_id "SelU.10.selenocysteine"; transcript_id "SelU.10.selenocysteine"; Reference "SelU.10.selenocysteine.clupea_harengus.GCF_900700415_2_Ch_v2_0_2_genomic";
NC_045164.1	selenoprofiles_genewise	CDS	13077375	13077470	.	-	.	phase "."; gene_id "SelU.10.selenocysteine"; transcript_id "SelU.10.selenocysteine"; Reference "SelU.10.selenocysteine.clupea_harengus.GCF_900700415_2_Ch_v2_0_2_genomic";
NC_045164.1	selenoprofiles_secposition	Selenocysteine	13078529	13078531	.	-	.	phase "."; gene_id "Sec1:SelU.10.selenocysteine"; transcript_id "Sec1:SelU.10.selenocysteine"; Reference "SelU.10.selenocysteine.clupea_harengus.GCF_900700415_2_Ch_v2_0_2_genomic";
NC_045174.1	selenoprofiles_genewise	CDS	20000674	20000826	.	-	.	phase "."; gene_id "SelU.13.selenocysteine"; transcript_id "SelU.13.selenocysteine"; Reference "SelU.13.selenocysteine.clupea_harengus.GCF_900700415_2_Ch_v2_0_2_genomic";
NC_045174.1	selenoprofiles_genewise	CDS	20000300	20000386	.	-	.	phase "."; gene_id "SelU.13.selenocysteine"; transcript_id "SelU.13.selenocysteine"; Reference "SelU.13.selenocysteine.clupea_harengus.GCF_900700415_2_Ch_v2_0_2_genomic";
NC_045174.1	selenoprofiles_genewise	CDS	19999841	19999981	.	-	.	phase "."; gene_id "SelU.13.selenocysteine"; transcript_id "SelU.13.selenocysteine"; Reference "SelU.13.selenocysteine.clupea_harengus.GCF_900700415_2_Ch_v2_0_2_genomic";
NC_045174.1	selenoprofiles_genewise	CDS	19999164	19999331	.	-	.	phase "."; gene_id "SelU.13.selenocysteine"; transcript_id "SelU.13.selenocysteine"; Reference "SelU.13.selenocysteine.clupea_harengus.GCF_900700415_2_Ch_v2_0_2_genomic";
NC_045174.1	selenoprofiles_genewise	CDS	19998835	19998948	.	-	.	phase "."; gene_id "SelU.13.selenocysteine"; transcript_id "SelU.13.selenocysteine"; Reference "SelU.13.selenocysteine.clupea_harengus.GCF_900700415_2_Ch_v2_0_2_genomic";
NC_045174.1	selenoprofiles_secposition	Selenocysteine	20000315	20000317	.	-	.	phase "."; gene_id "Sec1:SelU.13.selenocysteine"; transcript_id "Sec1:SelU.13.selenocysteine"; Reference "SelU.13.selenocysteine.clupea_harengus.GCF_900700415_2_Ch_v2_0_2_genomic";
NC_045156.1	selenoprofiles_genewise	CDS	19309265	19309381	.	-	.	phase "."; gene_id "TR.3.selenocysteine"; transcript_id "TR.3.selenocysteine"; Reference "TR.3.selenocysteine.clupea_harengus.GCF_900700415_2_Ch_v2_0_2_genomic";
NC_045156.1	selenoprofiles_genewise	CDS	19307306	19307366	.	-	.	phase "."; gene_id "TR.3.selenocysteine"; transcript_id "TR.3.selenocysteine"; Reference "TR.3.selenocysteine.clupea_harengus.GCF_900700415_2_Ch_v2_0_2_genomic";
NC_045156.1	selenoprofiles_genewise	CDS	19305929	19306038	.	-	.	phase "."; gene_id "TR.3.selenocysteine"; transcript_id "TR.3.selenocysteine"; Reference "TR.3.selenocysteine.clupea_harengus.GCF_900700415_2_Ch_v2_0_2_genomic";
NC_045156.1	selenoprofiles_genewise	CDS	19305040	19305147	.	-	.	phase "."; gene_id "TR.3.selenocysteine"; transcript_id "TR.3.selenocysteine"; Reference "TR.3.selenocysteine.clupea_harengus.GCF_900700415_2_Ch_v2_0_2_genomic";
NC_045156.1	selenoprofiles_genewise	CDS	19304853	19304925	.	-	.	phase "."; gene_id "TR.3.selenocysteine"; transcript_id "TR.3.selenocysteine"; Reference "TR.3.selenocysteine.clupea_harengus.GCF_900700415_2_Ch_v2_0_2_genomic";
NC_045156.1	selenoprofiles_genewise	CDS	19304612	19304731	.	-	.	phase "."; gene_id "TR.3.selenocysteine"; transcript_id "TR.3.selenocysteine"; Reference "TR.3.selenocysteine.clupea_harengus.GCF_900700415_2_Ch_v2_0_2_genomic";
NC_045156.1	selenoprofiles_genewise	CDS	19304178	19304320	.	-	.	phase "."; gene_id "TR.3.selenocysteine"; transcript_id "TR.3.selenocysteine"; Reference "TR.3.selenocysteine.clupea_harengus.GCF_900700415_2_Ch_v2_0_2_genomic";
NC_045156.1	selenoprofiles_genewise	CDS	19303334	19303449	.	-	.	phase "."; gene_id "TR.3.selenocysteine"; transcript_id "TR.3.selenocysteine"; Reference "TR.3.selenocysteine.clupea_harengus.GCF_900700415_2_Ch_v2_0_2_genomic";
NC_045156.1	selenoprofiles_genewise	CDS	19301986	19302211	.	-	.	phase "."; gene_id "TR.3.selenocysteine"; transcript_id "TR.3.selenocysteine"; Reference "TR.3.selenocysteine.clupea_harengus.GCF_900700415_2_Ch_v2_0_2_genomic";
NC_045156.1	selenoprofiles_genewise	CDS	19301531	19301623	.	-	.	phase "."; gene_id "TR.3.selenocysteine"; transcript_id "TR.3.selenocysteine"; Reference "TR.3.selenocysteine.clupea_harengus.GCF_900700415_2_Ch_v2_0_2_genomic";
NC_045156.1	selenoprofiles_genewise	CDS	19300993	19301069	.	-	.	phase "."; gene_id "TR.3.selenocysteine"; transcript_id "TR.3.selenocysteine"; Reference "TR.3.selenocysteine.clupea_harengus.GCF_900700415_2_Ch_v2_0_2_genomic";
NC_045156.1	selenoprofiles_genewise	CDS	19299563	19299719	.	-	.	phase "."; gene_id "TR.3.selenocysteine"; transcript_id "TR.3.selenocysteine"; Reference "TR.3.selenocysteine.clupea_harengus.GCF_900700415_2_Ch_v2_0_2_genomic";
NC_045156.1	selenoprofiles_genewise	CDS	19299112	19299219	.	-	.	phase "."; gene_id "TR.3.selenocysteine"; transcript_id "TR.3.selenocysteine"; Reference "TR.3.selenocysteine.clupea_harengus.GCF_900700415_2_Ch_v2_0_2_genomic";
NC_045156.1	selenoprofiles_genewise	CDS	19298791	19298886	.	-	.	phase "."; gene_id "TR.3.selenocysteine"; transcript_id "TR.3.selenocysteine"; Reference "TR.3.selenocysteine.clupea_harengus.GCF_900700415_2_Ch_v2_0_2_genomic";
NC_045156.1	selenoprofiles_genewise	CDS	19298477	19298611	.	-	.	phase "."; gene_id "TR.3.selenocysteine"; transcript_id "TR.3.selenocysteine"; Reference "TR.3.selenocysteine.clupea_harengus.GCF_900700415_2_Ch_v2_0_2_genomic";
NC_045156.1	selenoprofiles_genewise	CDS	19298142	19298210	.	-	.	phase "."; gene_id "TR.3.selenocysteine"; transcript_id "TR.3.selenocysteine"; Reference "TR.3.selenocysteine.clupea_harengus.GCF_900700415_2_Ch_v2_0_2_genomic";
NC_045156.1	selenoprofiles_secposition	Selenocysteine	19298148	19298150	.	-	.	phase "."; gene_id "Sec1:TR.3.selenocysteine"; transcript_id "Sec1:TR.3.selenocysteine"; Reference "TR.3.selenocysteine.clupea_harengus.GCF_900700415_2_Ch_v2_0_2_genomic";
NC_045158.1	selenoprofiles_genewise	CDS	8909977	8910058	.	+	.	phase "."; gene_id "TR.22.selenocysteine"; transcript_id "TR.22.selenocysteine"; Reference "TR.22.selenocysteine.clupea_harengus.GCF_900700415_2_Ch_v2_0_2_genomic";
NC_045158.1	selenoprofiles_genewise	CDS	8910231	8910287	.	+	.	phase "."; gene_id "TR.22.selenocysteine"; transcript_id "TR.22.selenocysteine"; Reference "TR.22.selenocysteine.clupea_harengus.GCF_900700415_2_Ch_v2_0_2_genomic";
NC_045158.1	selenoprofiles_genewise	CDS	8910389	8910533	.	+	.	phase "."; gene_id "TR.22.selenocysteine"; transcript_id "TR.22.selenocysteine"; Reference "TR.22.selenocysteine.clupea_harengus.GCF_900700415_2_Ch_v2_0_2_genomic";
NC_045158.1	selenoprofiles_genewise	CDS	8911603	8911677	.	+	.	phase "."; gene_id "TR.22.selenocysteine"; transcript_id "TR.22.selenocysteine"; Reference "TR.22.selenocysteine.clupea_harengus.GCF_900700415_2_Ch_v2_0_2_genomic";
NC_045158.1	selenoprofiles_genewise	CDS	8912112	8912190	.	+	.	phase "."; gene_id "TR.22.selenocysteine"; transcript_id "TR.22.selenocysteine"; Reference "TR.22.selenocysteine.clupea_harengus.GCF_900700415_2_Ch_v2_0_2_genomic";
NC_045158.1	selenoprofiles_genewise	CDS	8912380	8912442	.	+	.	phase "."; gene_id "TR.22.selenocysteine"; transcript_id "TR.22.selenocysteine"; Reference "TR.22.selenocysteine.clupea_harengus.GCF_900700415_2_Ch_v2_0_2_genomic";
NC_045158.1	selenoprofiles_genewise	CDS	8912977	8913048	.	+	.	phase "."; gene_id "TR.22.selenocysteine"; transcript_id "TR.22.selenocysteine"; Reference "TR.22.selenocysteine.clupea_harengus.GCF_900700415_2_Ch_v2_0_2_genomic";
NC_045158.1	selenoprofiles_genewise	CDS	8918682	8918771	.	+	.	phase "."; gene_id "TR.22.selenocysteine"; transcript_id "TR.22.selenocysteine"; Reference "TR.22.selenocysteine.clupea_harengus.GCF_900700415_2_Ch_v2_0_2_genomic";
NC_045158.1	selenoprofiles_genewise	CDS	8920180	8920358	.	+	.	phase "."; gene_id "TR.22.selenocysteine"; transcript_id "TR.22.selenocysteine"; Reference "TR.22.selenocysteine.clupea_harengus.GCF_900700415_2_Ch_v2_0_2_genomic";
NC_045158.1	selenoprofiles_genewise	CDS	8925886	8926018	.	+	.	phase "."; gene_id "TR.22.selenocysteine"; transcript_id "TR.22.selenocysteine"; Reference "TR.22.selenocysteine.clupea_harengus.GCF_900700415_2_Ch_v2_0_2_genomic";
NC_045158.1	selenoprofiles_genewise	CDS	8927192	8927287	.	+	.	phase "."; gene_id "TR.22.selenocysteine"; transcript_id "TR.22.selenocysteine"; Reference "TR.22.selenocysteine.clupea_harengus.GCF_900700415_2_Ch_v2_0_2_genomic";
NC_045158.1	selenoprofiles_genewise	CDS	8928064	8928156	.	+	.	phase "."; gene_id "TR.22.selenocysteine"; transcript_id "TR.22.selenocysteine"; Reference "TR.22.selenocysteine.clupea_harengus.GCF_900700415_2_Ch_v2_0_2_genomic";
NC_045158.1	selenoprofiles_genewise	CDS	8929270	8929341	.	+	.	phase "."; gene_id "TR.22.selenocysteine"; transcript_id "TR.22.selenocysteine"; Reference "TR.22.selenocysteine.clupea_harengus.GCF_900700415_2_Ch_v2_0_2_genomic";
NC_045158.1	selenoprofiles_genewise	CDS	8929691	8929788	.	+	.	phase "."; gene_id "TR.22.selenocysteine"; transcript_id "TR.22.selenocysteine"; Reference "TR.22.selenocysteine.clupea_harengus.GCF_900700415_2_Ch_v2_0_2_genomic";
NC_045158.1	selenoprofiles_genewise	CDS	8930208	8930337	.	+	.	phase "."; gene_id "TR.22.selenocysteine"; transcript_id "TR.22.selenocysteine"; Reference "TR.22.selenocysteine.clupea_harengus.GCF_900700415_2_Ch_v2_0_2_genomic";
NC_045158.1	selenoprofiles_secposition	Selenocysteine	8930329	8930331	.	+	.	phase "."; gene_id "Sec1:TR.22.selenocysteine"; transcript_id "Sec1:TR.22.selenocysteine"; Reference "TR.22.selenocysteine.clupea_harengus.GCF_900700415_2_Ch_v2_0_2_genomic";
NC_045173.1	selenoprofiles_genewise	CDS	22532841	22532983	.	-	.	phase "."; gene_id "SelT.2.selenocysteine"; transcript_id "SelT.2.selenocysteine"; Reference "SelT.2.selenocysteine.clupea_harengus.GCF_900700415_2_Ch_v2_0_2_genomic";
NC_045173.1	selenoprofiles_genewise	CDS	22532105	22532215	.	-	.	phase "."; gene_id "SelT.2.selenocysteine"; transcript_id "SelT.2.selenocysteine"; Reference "SelT.2.selenocysteine.clupea_harengus.GCF_900700415_2_Ch_v2_0_2_genomic";
NC_045173.1	selenoprofiles_genewise	CDS	22531793	22531919	.	-	.	phase "."; gene_id "SelT.2.selenocysteine"; transcript_id "SelT.2.selenocysteine"; Reference "SelT.2.selenocysteine.clupea_harengus.GCF_900700415_2_Ch_v2_0_2_genomic";
NC_045173.1	selenoprofiles_genewise	CDS	22531249	22531336	.	-	.	phase "."; gene_id "SelT.2.selenocysteine"; transcript_id "SelT.2.selenocysteine"; Reference "SelT.2.selenocysteine.clupea_harengus.GCF_900700415_2_Ch_v2_0_2_genomic";
NC_045173.1	selenoprofiles_genewise	CDS	22531007	22531131	.	-	.	phase "."; gene_id "SelT.2.selenocysteine"; transcript_id "SelT.2.selenocysteine"; Reference "SelT.2.selenocysteine.clupea_harengus.GCF_900700415_2_Ch_v2_0_2_genomic";
NC_045173.1	selenoprofiles_secposition	Selenocysteine	22532206	22532208	.	-	.	phase "."; gene_id "Sec1:SelT.2.selenocysteine"; transcript_id "Sec1:SelT.2.selenocysteine"; Reference "SelT.2.selenocysteine.clupea_harengus.GCF_900700415_2_Ch_v2_0_2_genomic";
NC_045152.1	selenoprofiles_exonerate	CDS	21371871	21371899	.	+	.	phase "."; gene_id "SelW.1.selenocysteine"; transcript_id "SelW.1.selenocysteine"; Reference "SelW.1.selenocysteine.clupea_harengus.GCF_900700415_2_Ch_v2_0_2_genomic";
NC_045152.1	selenoprofiles_exonerate	CDS	21373185	21373282	.	+	.	phase "."; gene_id "SelW.1.selenocysteine"; transcript_id "SelW.1.selenocysteine"; Reference "SelW.1.selenocysteine.clupea_harengus.GCF_900700415_2_Ch_v2_0_2_genomic";
NC_045152.1	selenoprofiles_exonerate	CDS	21373406	21373482	.	+	.	phase "."; gene_id "SelW.1.selenocysteine"; transcript_id "SelW.1.selenocysteine"; Reference "SelW.1.selenocysteine.clupea_harengus.GCF_900700415_2_Ch_v2_0_2_genomic";
NC_045152.1	selenoprofiles_exonerate	CDS	21373572	21373655	.	+	.	phase "."; gene_id "SelW.1.selenocysteine"; transcript_id "SelW.1.selenocysteine"; Reference "SelW.1.selenocysteine.clupea_harengus.GCF_900700415_2_Ch_v2_0_2_genomic";
NC_045152.1	selenoprofiles_secposition	Selenocysteine	21373192	21373194	.	+	.	phase "."; gene_id "Sec2:SelW.1.selenocysteine"; transcript_id "Sec2:SelW.1.selenocysteine"; Reference "SelW.1.selenocysteine.clupea_harengus.GCF_900700415_2_Ch_v2_0_2_genomic";
NW_024880143.1	selenoprofiles_exonerate	CDS	16155	16345	.	+	.	phase "."; gene_id "SelW.2.selenocysteine"; transcript_id "SelW.2.selenocysteine"; Reference "SelW.2.selenocysteine.clupea_harengus.GCF_900700415_2_Ch_v2_0_2_genomic";
NW_024880143.1	selenoprofiles_exonerate	CDS	16824	16848	.	+	.	phase "."; gene_id "SelW.2.selenocysteine"; transcript_id "SelW.2.selenocysteine"; Reference "SelW.2.selenocysteine.clupea_harengus.GCF_900700415_2_Ch_v2_0_2_genomic";
NW_024880143.1	selenoprofiles_exonerate	CDS	16953	17006	.	+	.	phase "."; gene_id "SelW.2.selenocysteine"; transcript_id "SelW.2.selenocysteine"; Reference "SelW.2.selenocysteine.clupea_harengus.GCF_900700415_2_Ch_v2_0_2_genomic";
NW_024880143.1	selenoprofiles_exonerate	CDS	17141	17215	.	+	.	phase "."; gene_id "SelW.2.selenocysteine"; transcript_id "SelW.2.selenocysteine"; Reference "SelW.2.selenocysteine.clupea_harengus.GCF_900700415_2_Ch_v2_0_2_genomic";
NW_024880143.1	selenoprofiles_exonerate	CDS	17415	17492	.	+	.	phase "."; gene_id "SelW.2.selenocysteine"; transcript_id "SelW.2.selenocysteine"; Reference "SelW.2.selenocysteine.clupea_harengus.GCF_900700415_2_Ch_v2_0_2_genomic";
NW_024880143.1	selenoprofiles_secposition	Selenocysteine	16831	16833	.	+	.	phase "."; gene_id "Sec2:SelW.2.selenocysteine"; transcript_id "Sec2:SelW.2.selenocysteine"; Reference "SelW.2.selenocysteine.clupea_harengus.GCF_900700415_2_Ch_v2_0_2_genomic";
VZTF01004749.1	selenoprofiles_genewise	CDS	14792	15034	.	-	.	phase "."; gene_id "SPS.10.selenocysteine"; transcript_id "SPS.10.selenocysteine"; Reference "SPS.10.selenocysteine.cnemophilus_loriae.GCA_013397755_1_ASM1339775v1_genomic";
VZTF01004749.1	selenoprofiles_genewise	CDS	13580	13699	.	-	.	phase "."; gene_id "SPS.10.selenocysteine"; transcript_id "SPS.10.selenocysteine"; Reference "SPS.10.selenocysteine.cnemophilus_loriae.GCA_013397755_1_ASM1339775v1_genomic";
VZTF01004749.1	selenoprofiles_genewise	CDS	12508	12615	.	-	.	phase "."; gene_id "SPS.10.selenocysteine"; transcript_id "SPS.10.selenocysteine"; Reference "SPS.10.selenocysteine.cnemophilus_loriae.GCA_013397755_1_ASM1339775v1_genomic";
VZTF01004749.1	selenoprofiles_genewise	CDS	11563	11717	.	-	.	phase "."; gene_id "SPS.10.selenocysteine"; transcript_id "SPS.10.selenocysteine"; Reference "SPS.10.selenocysteine.cnemophilus_loriae.GCA_013397755_1_ASM1339775v1_genomic";
VZTF01004749.1	selenoprofiles_genewise	CDS	11069	11159	.	-	.	phase "."; gene_id "SPS.10.selenocysteine"; transcript_id "SPS.10.selenocysteine"; Reference "SPS.10.selenocysteine.cnemophilus_loriae.GCA_013397755_1_ASM1339775v1_genomic";
VZTF01004749.1	selenoprofiles_genewise	CDS	10417	10516	.	-	.	phase "."; gene_id "SPS.10.selenocysteine"; transcript_id "SPS.10.selenocysteine"; Reference "SPS.10.selenocysteine.cnemophilus_loriae.GCA_013397755_1_ASM1339775v1_genomic";
VZTF01004749.1	selenoprofiles_genewise	CDS	9498	9710	.	-	.	phase "."; gene_id "SPS.10.selenocysteine"; transcript_id "SPS.10.selenocysteine"; Reference "SPS.10.selenocysteine.cnemophilus_loriae.GCA_013397755_1_ASM1339775v1_genomic";
VZTF01004749.1	selenoprofiles_genewise	CDS	8126	8241	.	-	.	phase "."; gene_id "SPS.10.selenocysteine"; transcript_id "SPS.10.selenocysteine"; Reference "SPS.10.selenocysteine.cnemophilus_loriae.GCA_013397755_1_ASM1339775v1_genomic";
VZTF01004749.1	selenoprofiles_secposition	Selenocysteine	14936	14938	.	-	.	phase "."; gene_id "Sec1:SPS.10.selenocysteine"; transcript_id "Sec1:SPS.10.selenocysteine"; Reference "SPS.10.selenocysteine.cnemophilus_loriae.GCA_013397755_1_ASM1339775v1_genomic";
VZTF01006891.1	selenoprofiles_genewise	CDS	434146	434970	.	-	.	phase "."; gene_id "DI.1.selenocysteine"; transcript_id "DI.1.selenocysteine"; Reference "DI.1.selenocysteine.cnemophilus_loriae.GCA_013397755_1_ASM1339775v1_genomic";
VZTF01006891.1	selenoprofiles_secposition	Selenocysteine	434557	434559	.	-	.	phase "."; gene_id "Sec1:DI.1.selenocysteine"; transcript_id "Sec1:DI.1.selenocysteine"; Reference "DI.1.selenocysteine.cnemophilus_loriae.GCA_013397755_1_ASM1339775v1_genomic";
VZTF01007679.1	selenoprofiles_genewise	CDS	4847405	4847626	.	+	.	phase "."; gene_id "DI.3.selenocysteine"; transcript_id "DI.3.selenocysteine"; Reference "DI.3.selenocysteine.cnemophilus_loriae.GCA_013397755_1_ASM1339775v1_genomic";
VZTF01007679.1	selenoprofiles_genewise	CDS	4858680	4859252	.	+	.	phase "."; gene_id "DI.3.selenocysteine"; transcript_id "DI.3.selenocysteine"; Reference "DI.3.selenocysteine.cnemophilus_loriae.GCA_013397755_1_ASM1339775v1_genomic";
VZTF01007679.1	selenoprofiles_secposition	Selenocysteine	4858851	4858853	.	+	.	phase "."; gene_id "Sec1:DI.3.selenocysteine"; transcript_id "Sec1:DI.3.selenocysteine"; Reference "DI.3.selenocysteine.cnemophilus_loriae.GCA_013397755_1_ASM1339775v1_genomic";
VZTF01002616.1	selenoprofiles_genewise	CDS	3229873	3230287	.	+	.	phase "."; gene_id "DI.5.selenocysteine"; transcript_id "DI.5.selenocysteine"; Reference "DI.5.selenocysteine.cnemophilus_loriae.GCA_013397755_1_ASM1339775v1_genomic";
VZTF01002616.1	selenoprofiles_genewise	CDS	3231832	3231975	.	+	.	phase "."; gene_id "DI.5.selenocysteine"; transcript_id "DI.5.selenocysteine"; Reference "DI.5.selenocysteine.cnemophilus_loriae.GCA_013397755_1_ASM1339775v1_genomic";
VZTF01002616.1	selenoprofiles_genewise	CDS	3233077	3233276	.	+	.	phase "."; gene_id "DI.5.selenocysteine"; transcript_id "DI.5.selenocysteine"; Reference "DI.5.selenocysteine.cnemophilus_loriae.GCA_013397755_1_ASM1339775v1_genomic";
VZTF01002616.1	selenoprofiles_genewise	CDS	3233755	3233820	.	+	.	phase "."; gene_id "DI.5.selenocysteine"; transcript_id "DI.5.selenocysteine"; Reference "DI.5.selenocysteine.cnemophilus_loriae.GCA_013397755_1_ASM1339775v1_genomic";
VZTF01002616.1	selenoprofiles_secposition	Selenocysteine	3231870	3231872	.	+	.	phase "."; gene_id "Sec1:DI.5.selenocysteine"; transcript_id "Sec1:DI.5.selenocysteine"; Reference "DI.5.selenocysteine.cnemophilus_loriae.GCA_013397755_1_ASM1339775v1_genomic";
VZTF01000997.1	selenoprofiles_genewise	CDS	101387	102040	.	-	.	phase "."; gene_id "GPx.1.selenocysteine"; transcript_id "GPx.1.selenocysteine"; Reference "GPx.1.selenocysteine.cnemophilus_loriae.GCA_013397755_1_ASM1339775v1_genomic";
VZTF01000997.1	selenoprofiles_secposition	Selenocysteine	101918	101920	.	-	.	phase "."; gene_id "Sec1:GPx.1.selenocysteine"; transcript_id "Sec1:GPx.1.selenocysteine"; Reference "GPx.1.selenocysteine.cnemophilus_loriae.GCA_013397755_1_ASM1339775v1_genomic";
VZTF01006884.1	selenoprofiles_genewise	CDS	1	195	.	+	.	phase "."; gene_id "GPx.3.selenocysteine"; transcript_id "GPx.3.selenocysteine"; Reference "GPx.3.selenocysteine.cnemophilus_loriae.GCA_013397755_1_ASM1339775v1_genomic";
VZTF01006884.1	selenoprofiles_genewise	CDS	377	727	.	+	.	phase "."; gene_id "GPx.3.selenocysteine"; transcript_id "GPx.3.selenocysteine"; Reference "GPx.3.selenocysteine.cnemophilus_loriae.GCA_013397755_1_ASM1339775v1_genomic";
VZTF01006884.1	selenoprofiles_secposition	Selenocysteine	88	90	.	+	.	phase "."; gene_id "Sec1:GPx.3.selenocysteine"; transcript_id "Sec1:GPx.3.selenocysteine"; Reference "GPx.3.selenocysteine.cnemophilus_loriae.GCA_013397755_1_ASM1339775v1_genomic";
VZTF01000681.1	selenoprofiles_genewise	CDS	1924070	1924394	.	-	.	phase "."; gene_id "GPx.6.selenocysteine"; transcript_id "GPx.6.selenocysteine"; Reference "GPx.6.selenocysteine.cnemophilus_loriae.GCA_013397755_1_ASM1339775v1_genomic";
VZTF01000681.1	selenoprofiles_genewise	CDS	1923730	1923847	.	-	.	phase "."; gene_id "GPx.6.selenocysteine"; transcript_id "GPx.6.selenocysteine"; Reference "GPx.6.selenocysteine.cnemophilus_loriae.GCA_013397755_1_ASM1339775v1_genomic";
VZTF01000681.1	selenoprofiles_genewise	CDS	1923436	1923535	.	-	.	phase "."; gene_id "GPx.6.selenocysteine"; transcript_id "GPx.6.selenocysteine"; Reference "GPx.6.selenocysteine.cnemophilus_loriae.GCA_013397755_1_ASM1339775v1_genomic";
VZTF01000681.1	selenoprofiles_genewise	CDS	1923115	1923345	.	-	.	phase "."; gene_id "GPx.6.selenocysteine"; transcript_id "GPx.6.selenocysteine"; Reference "GPx.6.selenocysteine.cnemophilus_loriae.GCA_013397755_1_ASM1339775v1_genomic";
VZTF01000681.1	selenoprofiles_secposition	Selenocysteine	1924092	1924094	.	-	.	phase "."; gene_id "Sec1:GPx.6.selenocysteine"; transcript_id "Sec1:GPx.6.selenocysteine"; Reference "GPx.6.selenocysteine.cnemophilus_loriae.GCA_013397755_1_ASM1339775v1_genomic";
VZTF01009439.1	selenoprofiles_exonerate	CDS	114491	114637	.	+	.	phase "."; gene_id "GPx.12.selenocysteine"; transcript_id "GPx.12.selenocysteine"; Reference "GPx.12.selenocysteine.cnemophilus_loriae.GCA_013397755_1_ASM1339775v1_genomic";
VZTF01009439.1	selenoprofiles_exonerate	CDS	114718	114865	.	+	.	phase "."; gene_id "GPx.12.selenocysteine"; transcript_id "GPx.12.selenocysteine"; Reference "GPx.12.selenocysteine.cnemophilus_loriae.GCA_013397755_1_ASM1339775v1_genomic";
VZTF01009439.1	selenoprofiles_exonerate	CDS	115010	115032	.	+	.	phase "."; gene_id "GPx.12.selenocysteine"; transcript_id "GPx.12.selenocysteine"; Reference "GPx.12.selenocysteine.cnemophilus_loriae.GCA_013397755_1_ASM1339775v1_genomic";
```
