## Supplementary material for "Overcoming the widespread flaws in the annotation of vertebrate selenoprotein genes in public databases": All supplementary files: NCBI.SelenoproteinPredictions.gtf (part 7 of 41)

```
VZTF01009439.1	selenoprofiles_exonerate	CDS	115325	115462	.	+	.	phase "."; gene_id "GPx.12.selenocysteine"; transcript_id "GPx.12.selenocysteine"; Reference "GPx.12.selenocysteine.cnemophilus_loriae.GCA_013397755_1_ASM1339775v1_genomic";
VZTF01009439.1	selenoprofiles_secposition	Selenocysteine	114530	114532	.	+	.	phase "."; gene_id "Sec1:GPx.12.selenocysteine"; transcript_id "Sec1:GPx.12.selenocysteine"; Reference "GPx.12.selenocysteine.cnemophilus_loriae.GCA_013397755_1_ASM1339775v1_genomic";
VZTF01008715.1	selenoprofiles_genewise	CDS	250399	250566	.	-	.	phase "."; gene_id "Sel15.3.selenocysteine"; transcript_id "Sel15.3.selenocysteine"; Reference "Sel15.3.selenocysteine.cnemophilus_loriae.GCA_013397755_1_ASM1339775v1_genomic";
VZTF01008715.1	selenoprofiles_genewise	CDS	239403	239466	.	-	.	phase "."; gene_id "Sel15.3.selenocysteine"; transcript_id "Sel15.3.selenocysteine"; Reference "Sel15.3.selenocysteine.cnemophilus_loriae.GCA_013397755_1_ASM1339775v1_genomic";
VZTF01008715.1	selenoprofiles_genewise	CDS	231606	231655	.	-	.	phase "."; gene_id "Sel15.3.selenocysteine"; transcript_id "Sel15.3.selenocysteine"; Reference "Sel15.3.selenocysteine.cnemophilus_loriae.GCA_013397755_1_ASM1339775v1_genomic";
VZTF01008715.1	selenoprofiles_genewise	CDS	229794	229925	.	-	.	phase "."; gene_id "Sel15.3.selenocysteine"; transcript_id "Sel15.3.selenocysteine"; Reference "Sel15.3.selenocysteine.cnemophilus_loriae.GCA_013397755_1_ASM1339775v1_genomic";
VZTF01008715.1	selenoprofiles_secposition	Selenocysteine	239431	239433	.	-	.	phase "."; gene_id "Sec1:Sel15.3.selenocysteine"; transcript_id "Sec1:Sel15.3.selenocysteine"; Reference "Sel15.3.selenocysteine.cnemophilus_loriae.GCA_013397755_1_ASM1339775v1_genomic";
VZTF01008317.1	selenoprofiles_genewise	CDS	35211	35383	.	+	.	phase "."; gene_id "SelH.3.selenocysteine"; transcript_id "SelH.3.selenocysteine"; Reference "SelH.3.selenocysteine.cnemophilus_loriae.GCA_013397755_1_ASM1339775v1_genomic";
VZTF01008317.1	selenoprofiles_genewise	CDS	35460	35605	.	+	.	phase "."; gene_id "SelH.3.selenocysteine"; transcript_id "SelH.3.selenocysteine"; Reference "SelH.3.selenocysteine.cnemophilus_loriae.GCA_013397755_1_ASM1339775v1_genomic";
VZTF01008317.1	selenoprofiles_genewise	CDS	35676	35776	.	+	.	phase "."; gene_id "SelH.3.selenocysteine"; transcript_id "SelH.3.selenocysteine"; Reference "SelH.3.selenocysteine.cnemophilus_loriae.GCA_013397755_1_ASM1339775v1_genomic";
VZTF01008317.1	selenoprofiles_secposition	Selenocysteine	35467	35469	.	+	.	phase "."; gene_id "Sec1:SelH.3.selenocysteine"; transcript_id "Sec1:SelH.3.selenocysteine"; Reference "SelH.3.selenocysteine.cnemophilus_loriae.GCA_013397755_1_ASM1339775v1_genomic";
VZTF01006311.1	selenoprofiles_genewise	CDS	1710	1757	.	+	.	phase "."; gene_id "SelI.1.selenocysteine"; transcript_id "SelI.1.selenocysteine"; Reference "SelI.1.selenocysteine.cnemophilus_loriae.GCA_013397755_1_ASM1339775v1_genomic";
VZTF01006311.1	selenoprofiles_genewise	CDS	16535	16603	.	+	.	phase "."; gene_id "SelI.1.selenocysteine"; transcript_id "SelI.1.selenocysteine"; Reference "SelI.1.selenocysteine.cnemophilus_loriae.GCA_013397755_1_ASM1339775v1_genomic";
VZTF01006311.1	selenoprofiles_genewise	CDS	16892	17000	.	+	.	phase "."; gene_id "SelI.1.selenocysteine"; transcript_id "SelI.1.selenocysteine"; Reference "SelI.1.selenocysteine.cnemophilus_loriae.GCA_013397755_1_ASM1339775v1_genomic";
VZTF01006311.1	selenoprofiles_genewise	CDS	19021	19095	.	+	.	phase "."; gene_id "SelI.1.selenocysteine"; transcript_id "SelI.1.selenocysteine"; Reference "SelI.1.selenocysteine.cnemophilus_loriae.GCA_013397755_1_ASM1339775v1_genomic";
VZTF01006311.1	selenoprofiles_genewise	CDS	19860	20122	.	+	.	phase "."; gene_id "SelI.1.selenocysteine"; transcript_id "SelI.1.selenocysteine"; Reference "SelI.1.selenocysteine.cnemophilus_loriae.GCA_013397755_1_ASM1339775v1_genomic";
VZTF01006311.1	selenoprofiles_genewise	CDS	21981	22089	.	+	.	phase "."; gene_id "SelI.1.selenocysteine"; transcript_id "SelI.1.selenocysteine"; Reference "SelI.1.selenocysteine.cnemophilus_loriae.GCA_013397755_1_ASM1339775v1_genomic";
VZTF01006311.1	selenoprofiles_genewise	CDS	23537	23585	.	+	.	phase "."; gene_id "SelI.1.selenocysteine"; transcript_id "SelI.1.selenocysteine"; Reference "SelI.1.selenocysteine.cnemophilus_loriae.GCA_013397755_1_ASM1339775v1_genomic";
VZTF01006311.1	selenoprofiles_genewise	CDS	23971	24151	.	+	.	phase "."; gene_id "SelI.1.selenocysteine"; transcript_id "SelI.1.selenocysteine"; Reference "SelI.1.selenocysteine.cnemophilus_loriae.GCA_013397755_1_ASM1339775v1_genomic";
VZTF01006311.1	selenoprofiles_genewise	CDS	26789	26971	.	+	.	phase "."; gene_id "SelI.1.selenocysteine"; transcript_id "SelI.1.selenocysteine"; Reference "SelI.1.selenocysteine.cnemophilus_loriae.GCA_013397755_1_ASM1339775v1_genomic";
VZTF01006311.1	selenoprofiles_genewise	CDS	28715	28831	.	+	.	phase "."; gene_id "SelI.1.selenocysteine"; transcript_id "SelI.1.selenocysteine"; Reference "SelI.1.selenocysteine.cnemophilus_loriae.GCA_013397755_1_ASM1339775v1_genomic";
VZTF01006311.1	selenoprofiles_secposition	Selenocysteine	28778	28780	.	+	.	phase "."; gene_id "Sec1:SelI.1.selenocysteine"; transcript_id "Sec1:SelI.1.selenocysteine"; Reference "SelI.1.selenocysteine.cnemophilus_loriae.GCA_013397755_1_ASM1339775v1_genomic";
VZTF01009188.1	selenoprofiles_genewise	CDS	4567	4673	.	-	.	phase "."; gene_id "SelK.2.selenocysteine"; transcript_id "SelK.2.selenocysteine"; Reference "SelK.2.selenocysteine.cnemophilus_loriae.GCA_013397755_1_ASM1339775v1_genomic";
VZTF01009188.1	selenoprofiles_genewise	CDS	3757	3837	.	-	.	phase "."; gene_id "SelK.2.selenocysteine"; transcript_id "SelK.2.selenocysteine"; Reference "SelK.2.selenocysteine.cnemophilus_loriae.GCA_013397755_1_ASM1339775v1_genomic";
VZTF01009188.1	selenoprofiles_genewise	CDS	3047	3143	.	-	.	phase "."; gene_id "SelK.2.selenocysteine"; transcript_id "SelK.2.selenocysteine"; Reference "SelK.2.selenocysteine.cnemophilus_loriae.GCA_013397755_1_ASM1339775v1_genomic";
VZTF01009188.1	selenoprofiles_secposition	Selenocysteine	3056	3058	.	-	.	phase "."; gene_id "Sec1:SelK.2.selenocysteine"; transcript_id "Sec1:SelK.2.selenocysteine"; Reference "SelK.2.selenocysteine.cnemophilus_loriae.GCA_013397755_1_ASM1339775v1_genomic";
VZTF01009819.1	selenoprofiles_exonerate	CDS	298533	298656	.	+	.	phase "."; gene_id "SelN.7.selenocysteine"; transcript_id "SelN.7.selenocysteine"; Reference "SelN.7.selenocysteine.cnemophilus_loriae.GCA_013397755_1_ASM1339775v1_genomic";
VZTF01009819.1	selenoprofiles_exonerate	CDS	299694	299824	.	+	.	phase "."; gene_id "SelN.7.selenocysteine"; transcript_id "SelN.7.selenocysteine"; Reference "SelN.7.selenocysteine.cnemophilus_loriae.GCA_013397755_1_ASM1339775v1_genomic";
VZTF01009819.1	selenoprofiles_exonerate	CDS	300266	300478	.	+	.	phase "."; gene_id "SelN.7.selenocysteine"; transcript_id "SelN.7.selenocysteine"; Reference "SelN.7.selenocysteine.cnemophilus_loriae.GCA_013397755_1_ASM1339775v1_genomic";
VZTF01009819.1	selenoprofiles_exonerate	CDS	301161	301285	.	+	.	phase "."; gene_id "SelN.7.selenocysteine"; transcript_id "SelN.7.selenocysteine"; Reference "SelN.7.selenocysteine.cnemophilus_loriae.GCA_013397755_1_ASM1339775v1_genomic";
VZTF01009819.1	selenoprofiles_exonerate	CDS	301959	302096	.	+	.	phase "."; gene_id "SelN.7.selenocysteine"; transcript_id "SelN.7.selenocysteine"; Reference "SelN.7.selenocysteine.cnemophilus_loriae.GCA_013397755_1_ASM1339775v1_genomic";
VZTF01009819.1	selenoprofiles_exonerate	CDS	302896	302977	.	+	.	phase "."; gene_id "SelN.7.selenocysteine"; transcript_id "SelN.7.selenocysteine"; Reference "SelN.7.selenocysteine.cnemophilus_loriae.GCA_013397755_1_ASM1339775v1_genomic";
VZTF01009819.1	selenoprofiles_exonerate	CDS	303901	304089	.	+	.	phase "."; gene_id "SelN.7.selenocysteine"; transcript_id "SelN.7.selenocysteine"; Reference "SelN.7.selenocysteine.cnemophilus_loriae.GCA_013397755_1_ASM1339775v1_genomic";
VZTF01009819.1	selenoprofiles_exonerate	CDS	305060	305165	.	+	.	phase "."; gene_id "SelN.7.selenocysteine"; transcript_id "SelN.7.selenocysteine"; Reference "SelN.7.selenocysteine.cnemophilus_loriae.GCA_013397755_1_ASM1339775v1_genomic";
VZTF01009819.1	selenoprofiles_exonerate	CDS	305932	306044	.	+	.	phase "."; gene_id "SelN.7.selenocysteine"; transcript_id "SelN.7.selenocysteine"; Reference "SelN.7.selenocysteine.cnemophilus_loriae.GCA_013397755_1_ASM1339775v1_genomic";
VZTF01009819.1	selenoprofiles_exonerate	CDS	306653	306754	.	+	.	phase "."; gene_id "SelN.7.selenocysteine"; transcript_id "SelN.7.selenocysteine"; Reference "SelN.7.selenocysteine.cnemophilus_loriae.GCA_013397755_1_ASM1339775v1_genomic";
VZTF01009819.1	selenoprofiles_exonerate	CDS	307710	307880	.	+	.	phase "."; gene_id "SelN.7.selenocysteine"; transcript_id "SelN.7.selenocysteine"; Reference "SelN.7.selenocysteine.cnemophilus_loriae.GCA_013397755_1_ASM1339775v1_genomic";
VZTF01009819.1	selenoprofiles_secposition	Selenocysteine	305162	305164	.	+	.	phase "."; gene_id "Sec1:SelN.7.selenocysteine"; transcript_id "Sec1:SelN.7.selenocysteine"; Reference "SelN.7.selenocysteine.cnemophilus_loriae.GCA_013397755_1_ASM1339775v1_genomic";
VZTF01005694.1	selenoprofiles_genewise	CDS	631055	631347	.	-	.	phase "."; gene_id "SelO.5.selenocysteine"; transcript_id "SelO.5.selenocysteine"; Reference "SelO.5.selenocysteine.cnemophilus_loriae.GCA_013397755_1_ASM1339775v1_genomic";
VZTF01005694.1	selenoprofiles_genewise	CDS	629452	629655	.	-	.	phase "."; gene_id "SelO.5.selenocysteine"; transcript_id "SelO.5.selenocysteine"; Reference "SelO.5.selenocysteine.cnemophilus_loriae.GCA_013397755_1_ASM1339775v1_genomic";
VZTF01005694.1	selenoprofiles_genewise	CDS	628324	628504	.	-	.	phase "."; gene_id "SelO.5.selenocysteine"; transcript_id "SelO.5.selenocysteine"; Reference "SelO.5.selenocysteine.cnemophilus_loriae.GCA_013397755_1_ASM1339775v1_genomic";
VZTF01005694.1	selenoprofiles_genewise	CDS	625567	625697	.	-	.	phase "."; gene_id "SelO.5.selenocysteine"; transcript_id "SelO.5.selenocysteine"; Reference "SelO.5.selenocysteine.cnemophilus_loriae.GCA_013397755_1_ASM1339775v1_genomic";
VZTF01005694.1	selenoprofiles_genewise	CDS	624928	625208	.	-	.	phase "."; gene_id "SelO.5.selenocysteine"; transcript_id "SelO.5.selenocysteine"; Reference "SelO.5.selenocysteine.cnemophilus_loriae.GCA_013397755_1_ASM1339775v1_genomic";
VZTF01005694.1	selenoprofiles_genewise	CDS	624437	624587	.	-	.	phase "."; gene_id "SelO.5.selenocysteine"; transcript_id "SelO.5.selenocysteine"; Reference "SelO.5.selenocysteine.cnemophilus_loriae.GCA_013397755_1_ASM1339775v1_genomic";
VZTF01005694.1	selenoprofiles_genewise	CDS	622475	622660	.	-	.	phase "."; gene_id "SelO.5.selenocysteine"; transcript_id "SelO.5.selenocysteine"; Reference "SelO.5.selenocysteine.cnemophilus_loriae.GCA_013397755_1_ASM1339775v1_genomic";
VZTF01005694.1	selenoprofiles_genewise	CDS	621255	621411	.	-	.	phase "."; gene_id "SelO.5.selenocysteine"; transcript_id "SelO.5.selenocysteine"; Reference "SelO.5.selenocysteine.cnemophilus_loriae.GCA_013397755_1_ASM1339775v1_genomic";
VZTF01005694.1	selenoprofiles_genewise	CDS	620389	620583	.	-	.	phase "."; gene_id "SelO.5.selenocysteine"; transcript_id "SelO.5.selenocysteine"; Reference "SelO.5.selenocysteine.cnemophilus_loriae.GCA_013397755_1_ASM1339775v1_genomic";
VZTF01005694.1	selenoprofiles_secposition	Selenocysteine	620398	620400	.	-	.	phase "."; gene_id "Sec1:SelO.5.selenocysteine"; transcript_id "Sec1:SelO.5.selenocysteine"; Reference "SelO.5.selenocysteine.cnemophilus_loriae.GCA_013397755_1_ASM1339775v1_genomic";
VZTF01003313.1	selenoprofiles_genewise	CDS	1312193	1312401	.	+	.	phase "."; gene_id "SelP.1.selenocysteine"; transcript_id "SelP.1.selenocysteine"; Reference "SelP.1.selenocysteine.cnemophilus_loriae.GCA_013397755_1_ASM1339775v1_genomic";
VZTF01003313.1	selenoprofiles_genewise	CDS	1312500	1312712	.	+	.	phase "."; gene_id "SelP.1.selenocysteine"; transcript_id "SelP.1.selenocysteine"; Reference "SelP.1.selenocysteine.cnemophilus_loriae.GCA_013397755_1_ASM1339775v1_genomic";
VZTF01003313.1	selenoprofiles_genewise	CDS	1312850	1312985	.	+	.	phase "."; gene_id "SelP.1.selenocysteine"; transcript_id "SelP.1.selenocysteine"; Reference "SelP.1.selenocysteine.cnemophilus_loriae.GCA_013397755_1_ASM1339775v1_genomic";
VZTF01003313.1	selenoprofiles_genewise	CDS	1313637	1313882	.	+	.	phase "."; gene_id "SelP.1.selenocysteine"; transcript_id "SelP.1.selenocysteine"; Reference "SelP.1.selenocysteine.cnemophilus_loriae.GCA_013397755_1_ASM1339775v1_genomic";
VZTF01003313.1	selenoprofiles_secposition	Selenocysteine	1312373	1312375	.	+	.	phase "."; gene_id "Sec1:SelP.1.selenocysteine"; transcript_id "Sec1:SelP.1.selenocysteine"; Reference "SelP.1.selenocysteine.cnemophilus_loriae.GCA_013397755_1_ASM1339775v1_genomic";
VZTF01001142.1	selenoprofiles_blast	CDS	294283	294474	.	+	.	phase "."; gene_id "SelP.4.selenocysteine"; transcript_id "SelP.4.selenocysteine"; Reference "SelP.4.selenocysteine.cnemophilus_loriae.GCA_013397755_1_ASM1339775v1_genomic";
VZTF01001142.1	selenoprofiles_blast	CDS	295644	295856	.	+	.	phase "."; gene_id "SelP.4.selenocysteine"; transcript_id "SelP.4.selenocysteine"; Reference "SelP.4.selenocysteine.cnemophilus_loriae.GCA_013397755_1_ASM1339775v1_genomic";
VZTF01001142.1	selenoprofiles_blast	CDS	298041	298241	.	+	.	phase "."; gene_id "SelP.4.selenocysteine"; transcript_id "SelP.4.selenocysteine"; Reference "SelP.4.selenocysteine.cnemophilus_loriae.GCA_013397755_1_ASM1339775v1_genomic";
VZTF01001142.1	selenoprofiles_secposition	Selenocysteine	294445	294447	.	+	.	phase "."; gene_id "Sec1:SelP.4.selenocysteine"; transcript_id "Sec1:SelP.4.selenocysteine"; Reference "SelP.4.selenocysteine.cnemophilus_loriae.GCA_013397755_1_ASM1339775v1_genomic";
VZTF01009086.1	selenoprofiles_exonerate	CDS	187757	187906	.	+	.	phase "."; gene_id "SelR.2.selenocysteine"; transcript_id "SelR.2.selenocysteine"; Reference "SelR.2.selenocysteine.cnemophilus_loriae.GCA_013397755_1_ASM1339775v1_genomic";
VZTF01009086.1	selenoprofiles_exonerate	CDS	188017	188319	.	+	.	phase "."; gene_id "SelR.2.selenocysteine"; transcript_id "SelR.2.selenocysteine"; Reference "SelR.2.selenocysteine.cnemophilus_loriae.GCA_013397755_1_ASM1339775v1_genomic";
VZTF01009086.1	selenoprofiles_secposition	Selenocysteine	188095	188097	.	+	.	phase "."; gene_id "Sec1:SelR.2.selenocysteine"; transcript_id "Sec1:SelR.2.selenocysteine"; Reference "SelR.2.selenocysteine.cnemophilus_loriae.GCA_013397755_1_ASM1339775v1_genomic";
VZTF01003047.1	selenoprofiles_exonerate	CDS	649658	649703	.	+	.	phase "."; gene_id "SelS.4.selenocysteine"; transcript_id "SelS.4.selenocysteine"; Reference "SelS.4.selenocysteine.cnemophilus_loriae.GCA_013397755_1_ASM1339775v1_genomic";
VZTF01003047.1	selenoprofiles_exonerate	CDS	649828	649962	.	+	.	phase "."; gene_id "SelS.4.selenocysteine"; transcript_id "SelS.4.selenocysteine"; Reference "SelS.4.selenocysteine.cnemophilus_loriae.GCA_013397755_1_ASM1339775v1_genomic";
VZTF01003047.1	selenoprofiles_exonerate	CDS	651489	651595	.	+	.	phase "."; gene_id "SelS.4.selenocysteine"; transcript_id "SelS.4.selenocysteine"; Reference "SelS.4.selenocysteine.cnemophilus_loriae.GCA_013397755_1_ASM1339775v1_genomic";
VZTF01003047.1	selenoprofiles_exonerate	CDS	652423	652512	.	+	.	phase "."; gene_id "SelS.4.selenocysteine"; transcript_id "SelS.4.selenocysteine"; Reference "SelS.4.selenocysteine.cnemophilus_loriae.GCA_013397755_1_ASM1339775v1_genomic";
VZTF01003047.1	selenoprofiles_exonerate	CDS	652603	652678	.	+	.	phase "."; gene_id "SelS.4.selenocysteine"; transcript_id "SelS.4.selenocysteine"; Reference "SelS.4.selenocysteine.cnemophilus_loriae.GCA_013397755_1_ASM1339775v1_genomic";
VZTF01003047.1	selenoprofiles_exonerate	CDS	654651	654736	.	+	.	phase "."; gene_id "SelS.4.selenocysteine"; transcript_id "SelS.4.selenocysteine"; Reference "SelS.4.selenocysteine.cnemophilus_loriae.GCA_013397755_1_ASM1339775v1_genomic";
VZTF01003047.1	selenoprofiles_secposition	Selenocysteine	654728	654730	.	+	.	phase "."; gene_id "Sec1:SelS.4.selenocysteine"; transcript_id "Sec1:SelS.4.selenocysteine"; Reference "SelS.4.selenocysteine.cnemophilus_loriae.GCA_013397755_1_ASM1339775v1_genomic";
VZTF01008132.1	selenoprofiles_genewise	CDS	248284	248461	.	-	.	phase "."; gene_id "SelU.7.selenocysteine"; transcript_id "SelU.7.selenocysteine"; Reference "SelU.7.selenocysteine.cnemophilus_loriae.GCA_013397755_1_ASM1339775v1_genomic";
VZTF01008132.1	selenoprofiles_genewise	CDS	247821	247912	.	-	.	phase "."; gene_id "SelU.7.selenocysteine"; transcript_id "SelU.7.selenocysteine"; Reference "SelU.7.selenocysteine.cnemophilus_loriae.GCA_013397755_1_ASM1339775v1_genomic";
VZTF01008132.1	selenoprofiles_genewise	CDS	245815	245955	.	-	.	phase "."; gene_id "SelU.7.selenocysteine"; transcript_id "SelU.7.selenocysteine"; Reference "SelU.7.selenocysteine.cnemophilus_loriae.GCA_013397755_1_ASM1339775v1_genomic";
VZTF01008132.1	selenoprofiles_genewise	CDS	244894	245058	.	-	.	phase "."; gene_id "SelU.7.selenocysteine"; transcript_id "SelU.7.selenocysteine"; Reference "SelU.7.selenocysteine.cnemophilus_loriae.GCA_013397755_1_ASM1339775v1_genomic";
VZTF01008132.1	selenoprofiles_genewise	CDS	244662	244760	.	-	.	phase "."; gene_id "SelU.7.selenocysteine"; transcript_id "SelU.7.selenocysteine"; Reference "SelU.7.selenocysteine.cnemophilus_loriae.GCA_013397755_1_ASM1339775v1_genomic";
VZTF01008132.1	selenoprofiles_secposition	Selenocysteine	247836	247838	.	-	.	phase "."; gene_id "Sec1:SelU.7.selenocysteine"; transcript_id "Sec1:SelU.7.selenocysteine"; Reference "SelU.7.selenocysteine.cnemophilus_loriae.GCA_013397755_1_ASM1339775v1_genomic";
VZTF01002310.1	selenoprofiles_genewise	CDS	143682	143930	.	-	.	phase "."; gene_id "TR.10.selenocysteine"; transcript_id "TR.10.selenocysteine"; Reference "TR.10.selenocysteine.cnemophilus_loriae.GCA_013397755_1_ASM1339775v1_genomic";
VZTF01002310.1	selenoprofiles_genewise	CDS	138066	138126	.	-	.	phase "."; gene_id "TR.10.selenocysteine"; transcript_id "TR.10.selenocysteine"; Reference "TR.10.selenocysteine.cnemophilus_loriae.GCA_013397755_1_ASM1339775v1_genomic";
VZTF01002310.1	selenoprofiles_genewise	CDS	136353	136462	.	-	.	phase "."; gene_id "TR.10.selenocysteine"; transcript_id "TR.10.selenocysteine"; Reference "TR.10.selenocysteine.cnemophilus_loriae.GCA_013397755_1_ASM1339775v1_genomic";
VZTF01002310.1	selenoprofiles_genewise	CDS	136057	136170	.	-	.	phase "."; gene_id "TR.10.selenocysteine"; transcript_id "TR.10.selenocysteine"; Reference "TR.10.selenocysteine.cnemophilus_loriae.GCA_013397755_1_ASM1339775v1_genomic";
VZTF01002310.1	selenoprofiles_genewise	CDS	134151	134223	.	-	.	phase "."; gene_id "TR.10.selenocysteine"; transcript_id "TR.10.selenocysteine"; Reference "TR.10.selenocysteine.cnemophilus_loriae.GCA_013397755_1_ASM1339775v1_genomic";
VZTF01002310.1	selenoprofiles_genewise	CDS	133168	133287	.	-	.	phase "."; gene_id "TR.10.selenocysteine"; transcript_id "TR.10.selenocysteine"; Reference "TR.10.selenocysteine.cnemophilus_loriae.GCA_013397755_1_ASM1339775v1_genomic";
VZTF01002310.1	selenoprofiles_genewise	CDS	132618	132760	.	-	.	phase "."; gene_id "TR.10.selenocysteine"; transcript_id "TR.10.selenocysteine"; Reference "TR.10.selenocysteine.cnemophilus_loriae.GCA_013397755_1_ASM1339775v1_genomic";
VZTF01002310.1	selenoprofiles_genewise	CDS	131115	131230	.	-	.	phase "."; gene_id "TR.10.selenocysteine"; transcript_id "TR.10.selenocysteine"; Reference "TR.10.selenocysteine.cnemophilus_loriae.GCA_013397755_1_ASM1339775v1_genomic";
VZTF01002310.1	selenoprofiles_genewise	CDS	130795	131014	.	-	.	phase "."; gene_id "TR.10.selenocysteine"; transcript_id "TR.10.selenocysteine"; Reference "TR.10.selenocysteine.cnemophilus_loriae.GCA_013397755_1_ASM1339775v1_genomic";
VZTF01002310.1	selenoprofiles_genewise	CDS	130469	130591	.	-	.	phase "."; gene_id "TR.10.selenocysteine"; transcript_id "TR.10.selenocysteine"; Reference "TR.10.selenocysteine.cnemophilus_loriae.GCA_013397755_1_ASM1339775v1_genomic";
VZTF01002310.1	selenoprofiles_genewise	CDS	129949	130025	.	-	.	phase "."; gene_id "TR.10.selenocysteine"; transcript_id "TR.10.selenocysteine"; Reference "TR.10.selenocysteine.cnemophilus_loriae.GCA_013397755_1_ASM1339775v1_genomic";
VZTF01002310.1	selenoprofiles_genewise	CDS	129247	129403	.	-	.	phase "."; gene_id "TR.10.selenocysteine"; transcript_id "TR.10.selenocysteine"; Reference "TR.10.selenocysteine.cnemophilus_loriae.GCA_013397755_1_ASM1339775v1_genomic";
VZTF01002310.1	selenoprofiles_genewise	CDS	128936	129043	.	-	.	phase "."; gene_id "TR.10.selenocysteine"; transcript_id "TR.10.selenocysteine"; Reference "TR.10.selenocysteine.cnemophilus_loriae.GCA_013397755_1_ASM1339775v1_genomic";
VZTF01002310.1	selenoprofiles_genewise	CDS	127941	128036	.	-	.	phase "."; gene_id "TR.10.selenocysteine"; transcript_id "TR.10.selenocysteine"; Reference "TR.10.selenocysteine.cnemophilus_loriae.GCA_013397755_1_ASM1339775v1_genomic";
VZTF01002310.1	selenoprofiles_genewise	CDS	127596	127730	.	-	.	phase "."; gene_id "TR.10.selenocysteine"; transcript_id "TR.10.selenocysteine"; Reference "TR.10.selenocysteine.cnemophilus_loriae.GCA_013397755_1_ASM1339775v1_genomic";
VZTF01002310.1	selenoprofiles_genewise	CDS	127395	127463	.	-	.	phase "."; gene_id "TR.10.selenocysteine"; transcript_id "TR.10.selenocysteine"; Reference "TR.10.selenocysteine.cnemophilus_loriae.GCA_013397755_1_ASM1339775v1_genomic";
VZTF01002310.1	selenoprofiles_secposition	Selenocysteine	127401	127403	.	-	.	phase "."; gene_id "Sec1:TR.10.selenocysteine"; transcript_id "Sec1:TR.10.selenocysteine"; Reference "TR.10.selenocysteine.cnemophilus_loriae.GCA_013397755_1_ASM1339775v1_genomic";
VZTF01007876.1	selenoprofiles_genewise	CDS	438244	438411	.	-	.	phase "."; gene_id "TR.13.selenocysteine"; transcript_id "TR.13.selenocysteine"; Reference "TR.13.selenocysteine.cnemophilus_loriae.GCA_013397755_1_ASM1339775v1_genomic";
VZTF01007876.1	selenoprofiles_genewise	CDS	434832	434904	.	-	.	phase "."; gene_id "TR.13.selenocysteine"; transcript_id "TR.13.selenocysteine"; Reference "TR.13.selenocysteine.cnemophilus_loriae.GCA_013397755_1_ASM1339775v1_genomic";
VZTF01007876.1	selenoprofiles_genewise	CDS	434595	434714	.	-	.	phase "."; gene_id "TR.13.selenocysteine"; transcript_id "TR.13.selenocysteine"; Reference "TR.13.selenocysteine.cnemophilus_loriae.GCA_013397755_1_ASM1339775v1_genomic";
VZTF01007876.1	selenoprofiles_genewise	CDS	433657	433799	.	-	.	phase "."; gene_id "TR.13.selenocysteine"; transcript_id "TR.13.selenocysteine"; Reference "TR.13.selenocysteine.cnemophilus_loriae.GCA_013397755_1_ASM1339775v1_genomic";
VZTF01007876.1	selenoprofiles_genewise	CDS	433413	433528	.	-	.	phase "."; gene_id "TR.13.selenocysteine"; transcript_id "TR.13.selenocysteine"; Reference "TR.13.selenocysteine.cnemophilus_loriae.GCA_013397755_1_ASM1339775v1_genomic";
VZTF01007876.1	selenoprofiles_genewise	CDS	431791	432016	.	-	.	phase "."; gene_id "TR.13.selenocysteine"; transcript_id "TR.13.selenocysteine"; Reference "TR.13.selenocysteine.cnemophilus_loriae.GCA_013397755_1_ASM1339775v1_genomic";
VZTF01007876.1	selenoprofiles_genewise	CDS	429558	429650	.	-	.	phase "."; gene_id "TR.13.selenocysteine"; transcript_id "TR.13.selenocysteine"; Reference "TR.13.selenocysteine.cnemophilus_loriae.GCA_013397755_1_ASM1339775v1_genomic";
VZTF01007876.1	selenoprofiles_genewise	CDS	427766	427842	.	-	.	phase "."; gene_id "TR.13.selenocysteine"; transcript_id "TR.13.selenocysteine"; Reference "TR.13.selenocysteine.cnemophilus_loriae.GCA_013397755_1_ASM1339775v1_genomic";
VZTF01007876.1	selenoprofiles_genewise	CDS	425966	426122	.	-	.	phase "."; gene_id "TR.13.selenocysteine"; transcript_id "TR.13.selenocysteine"; Reference "TR.13.selenocysteine.cnemophilus_loriae.GCA_013397755_1_ASM1339775v1_genomic";
VZTF01007876.1	selenoprofiles_genewise	CDS	423757	423864	.	-	.	phase "."; gene_id "TR.13.selenocysteine"; transcript_id "TR.13.selenocysteine"; Reference "TR.13.selenocysteine.cnemophilus_loriae.GCA_013397755_1_ASM1339775v1_genomic";
VZTF01007876.1	selenoprofiles_genewise	CDS	422321	422416	.	-	.	phase "."; gene_id "TR.13.selenocysteine"; transcript_id "TR.13.selenocysteine"; Reference "TR.13.selenocysteine.cnemophilus_loriae.GCA_013397755_1_ASM1339775v1_genomic";
VZTF01007876.1	selenoprofiles_genewise	CDS	419999	420133	.	-	.	phase "."; gene_id "TR.13.selenocysteine"; transcript_id "TR.13.selenocysteine"; Reference "TR.13.selenocysteine.cnemophilus_loriae.GCA_013397755_1_ASM1339775v1_genomic";
VZTF01007876.1	selenoprofiles_genewise	CDS	416518	416586	.	-	.	phase "."; gene_id "TR.13.selenocysteine"; transcript_id "TR.13.selenocysteine"; Reference "TR.13.selenocysteine.cnemophilus_loriae.GCA_013397755_1_ASM1339775v1_genomic";
VZTF01007876.1	selenoprofiles_secposition	Selenocysteine	416524	416526	.	-	.	phase "."; gene_id "Sec1:TR.13.selenocysteine"; transcript_id "Sec1:TR.13.selenocysteine"; Reference "TR.13.selenocysteine.cnemophilus_loriae.GCA_013397755_1_ASM1339775v1_genomic";
VZTF01007533.1	selenoprofiles_genewise	CDS	652698	652770	.	+	.	phase "."; gene_id "TR.31.selenocysteine"; transcript_id "TR.31.selenocysteine"; Reference "TR.31.selenocysteine.cnemophilus_loriae.GCA_013397755_1_ASM1339775v1_genomic";
VZTF01007533.1	selenoprofiles_genewise	CDS	653793	653858	.	+	.	phase "."; gene_id "TR.31.selenocysteine"; transcript_id "TR.31.selenocysteine"; Reference "TR.31.selenocysteine.cnemophilus_loriae.GCA_013397755_1_ASM1339775v1_genomic";
VZTF01007533.1	selenoprofiles_genewise	CDS	654559	654615	.	+	.	phase "."; gene_id "TR.31.selenocysteine"; transcript_id "TR.31.selenocysteine"; Reference "TR.31.selenocysteine.cnemophilus_loriae.GCA_013397755_1_ASM1339775v1_genomic";
VZTF01007533.1	selenoprofiles_genewise	CDS	655217	655361	.	+	.	phase "."; gene_id "TR.31.selenocysteine"; transcript_id "TR.31.selenocysteine"; Reference "TR.31.selenocysteine.cnemophilus_loriae.GCA_013397755_1_ASM1339775v1_genomic";
VZTF01007533.1	selenoprofiles_genewise	CDS	655680	655754	.	+	.	phase "."; gene_id "TR.31.selenocysteine"; transcript_id "TR.31.selenocysteine"; Reference "TR.31.selenocysteine.cnemophilus_loriae.GCA_013397755_1_ASM1339775v1_genomic";
VZTF01007533.1	selenoprofiles_genewise	CDS	656602	656680	.	+	.	phase "."; gene_id "TR.31.selenocysteine"; transcript_id "TR.31.selenocysteine"; Reference "TR.31.selenocysteine.cnemophilus_loriae.GCA_013397755_1_ASM1339775v1_genomic";
VZTF01007533.1	selenoprofiles_genewise	CDS	657621	657683	.	+	.	phase "."; gene_id "TR.31.selenocysteine"; transcript_id "TR.31.selenocysteine"; Reference "TR.31.selenocysteine.cnemophilus_loriae.GCA_013397755_1_ASM1339775v1_genomic";
VZTF01007533.1	selenoprofiles_genewise	CDS	658046	658116	.	+	.	phase "."; gene_id "TR.31.selenocysteine"; transcript_id "TR.31.selenocysteine"; Reference "TR.31.selenocysteine.cnemophilus_loriae.GCA_013397755_1_ASM1339775v1_genomic";
VZTF01007533.1	selenoprofiles_genewise	CDS	661620	661639	.	+	.	phase "."; gene_id "TR.31.selenocysteine"; transcript_id "TR.31.selenocysteine"; Reference "TR.31.selenocysteine.cnemophilus_loriae.GCA_013397755_1_ASM1339775v1_genomic";
VZTF01007533.1	selenoprofiles_genewise	CDS	662011	662102	.	+	.	phase "."; gene_id "TR.31.selenocysteine"; transcript_id "TR.31.selenocysteine"; Reference "TR.31.selenocysteine.cnemophilus_loriae.GCA_013397755_1_ASM1339775v1_genomic";
VZTF01007533.1	selenoprofiles_genewise	CDS	663396	663570	.	+	.	phase "."; gene_id "TR.31.selenocysteine"; transcript_id "TR.31.selenocysteine"; Reference "TR.31.selenocysteine.cnemophilus_loriae.GCA_013397755_1_ASM1339775v1_genomic";
VZTF01007533.1	selenoprofiles_genewise	CDS	670657	670793	.	+	.	phase "."; gene_id "TR.31.selenocysteine"; transcript_id "TR.31.selenocysteine"; Reference "TR.31.selenocysteine.cnemophilus_loriae.GCA_013397755_1_ASM1339775v1_genomic";
VZTF01007533.1	selenoprofiles_genewise	CDS	676167	676262	.	+	.	phase "."; gene_id "TR.31.selenocysteine"; transcript_id "TR.31.selenocysteine"; Reference "TR.31.selenocysteine.cnemophilus_loriae.GCA_013397755_1_ASM1339775v1_genomic";
VZTF01007533.1	selenoprofiles_genewise	CDS	676478	676570	.	+	.	phase "."; gene_id "TR.31.selenocysteine"; transcript_id "TR.31.selenocysteine"; Reference "TR.31.selenocysteine.cnemophilus_loriae.GCA_013397755_1_ASM1339775v1_genomic";
VZTF01007533.1	selenoprofiles_genewise	CDS	677351	677422	.	+	.	phase "."; gene_id "TR.31.selenocysteine"; transcript_id "TR.31.selenocysteine"; Reference "TR.31.selenocysteine.cnemophilus_loriae.GCA_013397755_1_ASM1339775v1_genomic";
VZTF01007533.1	selenoprofiles_genewise	CDS	679200	679297	.	+	.	phase "."; gene_id "TR.31.selenocysteine"; transcript_id "TR.31.selenocysteine"; Reference "TR.31.selenocysteine.cnemophilus_loriae.GCA_013397755_1_ASM1339775v1_genomic";
VZTF01007533.1	selenoprofiles_genewise	CDS	681542	681671	.	+	.	phase "."; gene_id "TR.31.selenocysteine"; transcript_id "TR.31.selenocysteine"; Reference "TR.31.selenocysteine.cnemophilus_loriae.GCA_013397755_1_ASM1339775v1_genomic";
VZTF01007533.1	selenoprofiles_secposition	Selenocysteine	681663	681665	.	+	.	phase "."; gene_id "Sec1:TR.31.selenocysteine"; transcript_id "Sec1:TR.31.selenocysteine"; Reference "TR.31.selenocysteine.cnemophilus_loriae.GCA_013397755_1_ASM1339775v1_genomic";
VZTF01006011.1	selenoprofiles_genewise	CDS	303360	303430	.	+	.	phase "."; gene_id "SelT.2.selenocysteine"; transcript_id "SelT.2.selenocysteine"; Reference "SelT.2.selenocysteine.cnemophilus_loriae.GCA_013397755_1_ASM1339775v1_genomic";
VZTF01006011.1	selenoprofiles_genewise	CDS	304624	304734	.	+	.	phase "."; gene_id "SelT.2.selenocysteine"; transcript_id "SelT.2.selenocysteine"; Reference "SelT.2.selenocysteine.cnemophilus_loriae.GCA_013397755_1_ASM1339775v1_genomic";
VZTF01006011.1	selenoprofiles_genewise	CDS	305817	305943	.	+	.	phase "."; gene_id "SelT.2.selenocysteine"; transcript_id "SelT.2.selenocysteine"; Reference "SelT.2.selenocysteine.cnemophilus_loriae.GCA_013397755_1_ASM1339775v1_genomic";
VZTF01006011.1	selenoprofiles_genewise	CDS	307231	307318	.	+	.	phase "."; gene_id "SelT.2.selenocysteine"; transcript_id "SelT.2.selenocysteine"; Reference "SelT.2.selenocysteine.cnemophilus_loriae.GCA_013397755_1_ASM1339775v1_genomic";
VZTF01006011.1	selenoprofiles_genewise	CDS	308040	308164	.	+	.	phase "."; gene_id "SelT.2.selenocysteine"; transcript_id "SelT.2.selenocysteine"; Reference "SelT.2.selenocysteine.cnemophilus_loriae.GCA_013397755_1_ASM1339775v1_genomic";
VZTF01006011.1	selenoprofiles_secposition	Selenocysteine	304631	304633	.	+	.	phase "."; gene_id "Sec1:SelT.2.selenocysteine"; transcript_id "Sec1:SelT.2.selenocysteine"; Reference "SelT.2.selenocysteine.cnemophilus_loriae.GCA_013397755_1_ASM1339775v1_genomic";
VWPP01000156.1	selenoprofiles_genewise	CDS	318588	319412	.	-	.	phase "."; gene_id "DI.1.selenocysteine"; transcript_id "DI.1.selenocysteine"; Reference "DI.1.selenocysteine.cochlearius_cochlearius.GCA_013396365_1_ASM1339636v1_genomic";
VWPP01000156.1	selenoprofiles_secposition	Selenocysteine	318999	319001	.	-	.	phase "."; gene_id "Sec1:DI.1.selenocysteine"; transcript_id "Sec1:DI.1.selenocysteine"; Reference "DI.1.selenocysteine.cochlearius_cochlearius.GCA_013396365_1_ASM1339636v1_genomic";
VWPP01000012.1	selenoprofiles_genewise	CDS	511027	511248	.	-	.	phase "."; gene_id "DI.3.selenocysteine"; transcript_id "DI.3.selenocysteine"; Reference "DI.3.selenocysteine.cochlearius_cochlearius.GCA_013396365_1_ASM1339636v1_genomic";
VWPP01000012.1	selenoprofiles_genewise	CDS	499480	500052	.	-	.	phase "."; gene_id "DI.3.selenocysteine"; transcript_id "DI.3.selenocysteine"; Reference "DI.3.selenocysteine.cochlearius_cochlearius.GCA_013396365_1_ASM1339636v1_genomic";
VWPP01000012.1	selenoprofiles_secposition	Selenocysteine	499879	499881	.	-	.	phase "."; gene_id "Sec1:DI.3.selenocysteine"; transcript_id "Sec1:DI.3.selenocysteine"; Reference "DI.3.selenocysteine.cochlearius_cochlearius.GCA_013396365_1_ASM1339636v1_genomic";
VWPP01000007.1	selenoprofiles_genewise	CDS	5040973	5041303	.	+	.	phase "."; gene_id "DI.5.selenocysteine"; transcript_id "DI.5.selenocysteine"; Reference "DI.5.selenocysteine.cochlearius_cochlearius.GCA_013396365_1_ASM1339636v1_genomic";
VWPP01000007.1	selenoprofiles_genewise	CDS	5042946	5043089	.	+	.	phase "."; gene_id "DI.5.selenocysteine"; transcript_id "DI.5.selenocysteine"; Reference "DI.5.selenocysteine.cochlearius_cochlearius.GCA_013396365_1_ASM1339636v1_genomic";
VWPP01000007.1	selenoprofiles_genewise	CDS	5044268	5044467	.	+	.	phase "."; gene_id "DI.5.selenocysteine"; transcript_id "DI.5.selenocysteine"; Reference "DI.5.selenocysteine.cochlearius_cochlearius.GCA_013396365_1_ASM1339636v1_genomic";
VWPP01000007.1	selenoprofiles_genewise	CDS	5044952	5045017	.	+	.	phase "."; gene_id "DI.5.selenocysteine"; transcript_id "DI.5.selenocysteine"; Reference "DI.5.selenocysteine.cochlearius_cochlearius.GCA_013396365_1_ASM1339636v1_genomic";
VWPP01000007.1	selenoprofiles_secposition	Selenocysteine	5042984	5042986	.	+	.	phase "."; gene_id "Sec1:DI.5.selenocysteine"; transcript_id "Sec1:DI.5.selenocysteine"; Reference "DI.5.selenocysteine.cochlearius_cochlearius.GCA_013396365_1_ASM1339636v1_genomic";
VWPP01001289.1	selenoprofiles_genewise	CDS	34287	34511	.	-	.	phase "."; gene_id "GPx.2.selenocysteine"; transcript_id "GPx.2.selenocysteine"; Reference "GPx.2.selenocysteine.cochlearius_cochlearius.GCA_013396365_1_ASM1339636v1_genomic";
VWPP01001289.1	selenoprofiles_genewise	CDS	33838	34188	.	-	.	phase "."; gene_id "GPx.2.selenocysteine"; transcript_id "GPx.2.selenocysteine"; Reference "GPx.2.selenocysteine.cochlearius_cochlearius.GCA_013396365_1_ASM1339636v1_genomic";
VWPP01001289.1	selenoprofiles_secposition	Selenocysteine	34389	34391	.	-	.	phase "."; gene_id "Sec1:GPx.2.selenocysteine"; transcript_id "Sec1:GPx.2.selenocysteine"; Reference "GPx.2.selenocysteine.cochlearius_cochlearius.GCA_013396365_1_ASM1339636v1_genomic";
VWPP01000144.1	selenoprofiles_genewise	CDS	1882096	1882317	.	-	.	phase "."; gene_id "GPx.4.selenocysteine"; transcript_id "GPx.4.selenocysteine"; Reference "GPx.4.selenocysteine.cochlearius_cochlearius.GCA_013396365_1_ASM1339636v1_genomic";
VWPP01000144.1	selenoprofiles_genewise	CDS	1881623	1881988	.	-	.	phase "."; gene_id "GPx.4.selenocysteine"; transcript_id "GPx.4.selenocysteine"; Reference "GPx.4.selenocysteine.cochlearius_cochlearius.GCA_013396365_1_ASM1339636v1_genomic";
VWPP01000144.1	selenoprofiles_secposition	Selenocysteine	1882201	1882203	.	-	.	phase "."; gene_id "Sec1:GPx.4.selenocysteine"; transcript_id "Sec1:GPx.4.selenocysteine"; Reference "GPx.4.selenocysteine.cochlearius_cochlearius.GCA_013396365_1_ASM1339636v1_genomic";
VWPP01000058.1	selenoprofiles_genewise	CDS	3308089	3308260	.	-	.	phase "."; gene_id "GPx.5.selenocysteine"; transcript_id "GPx.5.selenocysteine"; Reference "GPx.5.selenocysteine.cochlearius_cochlearius.GCA_013396365_1_ASM1339636v1_genomic";
VWPP01000058.1	selenoprofiles_genewise	CDS	3307780	3307897	.	-	.	phase "."; gene_id "GPx.5.selenocysteine"; transcript_id "GPx.5.selenocysteine"; Reference "GPx.5.selenocysteine.cochlearius_cochlearius.GCA_013396365_1_ASM1339636v1_genomic";
VWPP01000058.1	selenoprofiles_genewise	CDS	3307349	3307448	.	-	.	phase "."; gene_id "GPx.5.selenocysteine"; transcript_id "GPx.5.selenocysteine"; Reference "GPx.5.selenocysteine.cochlearius_cochlearius.GCA_013396365_1_ASM1339636v1_genomic";
VWPP01000058.1	selenoprofiles_genewise	CDS	3307034	3307249	.	-	.	phase "."; gene_id "GPx.5.selenocysteine"; transcript_id "GPx.5.selenocysteine"; Reference "GPx.5.selenocysteine.cochlearius_cochlearius.GCA_013396365_1_ASM1339636v1_genomic";
VWPP01000058.1	selenoprofiles_secposition	Selenocysteine	3308111	3308113	.	-	.	phase "."; gene_id "Sec1:GPx.5.selenocysteine"; transcript_id "Sec1:GPx.5.selenocysteine"; Reference "GPx.5.selenocysteine.cochlearius_cochlearius.GCA_013396365_1_ASM1339636v1_genomic";
VWPP01000932.1	selenoprofiles_exonerate	CDS	129170	129547	.	-	.	phase "."; gene_id "GPx.12.selenocysteine"; transcript_id "GPx.12.selenocysteine"; Reference "GPx.12.selenocysteine.cochlearius_cochlearius.GCA_013396365_1_ASM1339636v1_genomic";
VWPP01000932.1	selenoprofiles_exonerate	CDS	128957	129077	.	-	.	phase "."; gene_id "GPx.12.selenocysteine"; transcript_id "GPx.12.selenocysteine"; Reference "GPx.12.selenocysteine.cochlearius_cochlearius.GCA_013396365_1_ASM1339636v1_genomic";
VWPP01000932.1	selenoprofiles_exonerate	CDS	128779	128831	.	-	.	phase "."; gene_id "GPx.12.selenocysteine"; transcript_id "GPx.12.selenocysteine"; Reference "GPx.12.selenocysteine.cochlearius_cochlearius.GCA_013396365_1_ASM1339636v1_genomic";
VWPP01000932.1	selenoprofiles_exonerate	CDS	128092	128382	.	-	.	phase "."; gene_id "GPx.12.selenocysteine"; transcript_id "GPx.12.selenocysteine"; Reference "GPx.12.selenocysteine.cochlearius_cochlearius.GCA_013396365_1_ASM1339636v1_genomic";
VWPP01000932.1	selenoprofiles_secposition	Selenocysteine	129275	129277	.	-	.	phase "."; gene_id "Sec1:GPx.12.selenocysteine"; transcript_id "Sec1:GPx.12.selenocysteine"; Reference "GPx.12.selenocysteine.cochlearius_cochlearius.GCA_013396365_1_ASM1339636v1_genomic";
VWPP01000066.1	selenoprofiles_genewise	CDS	2627278	2627445	.	+	.	phase "."; gene_id "Sel15.3.selenocysteine"; transcript_id "Sel15.3.selenocysteine"; Reference "Sel15.3.selenocysteine.cochlearius_cochlearius.GCA_013396365_1_ASM1339636v1_genomic";
VWPP01000066.1	selenoprofiles_genewise	CDS	2640214	2640277	.	+	.	phase "."; gene_id "Sel15.3.selenocysteine"; transcript_id "Sel15.3.selenocysteine"; Reference "Sel15.3.selenocysteine.cochlearius_cochlearius.GCA_013396365_1_ASM1339636v1_genomic";
VWPP01000066.1	selenoprofiles_genewise	CDS	2649732	2649781	.	+	.	phase "."; gene_id "Sel15.3.selenocysteine"; transcript_id "Sel15.3.selenocysteine"; Reference "Sel15.3.selenocysteine.cochlearius_cochlearius.GCA_013396365_1_ASM1339636v1_genomic";
VWPP01000066.1	selenoprofiles_genewise	CDS	2652234	2652365	.	+	.	phase "."; gene_id "Sel15.3.selenocysteine"; transcript_id "Sel15.3.selenocysteine"; Reference "Sel15.3.selenocysteine.cochlearius_cochlearius.GCA_013396365_1_ASM1339636v1_genomic";
VWPP01000066.1	selenoprofiles_secposition	Selenocysteine	2640247	2640249	.	+	.	phase "."; gene_id "Sec1:Sel15.3.selenocysteine"; transcript_id "Sec1:Sel15.3.selenocysteine"; Reference "Sel15.3.selenocysteine.cochlearius_cochlearius.GCA_013396365_1_ASM1339636v1_genomic";
VWPP01001053.1	selenoprofiles_genewise	CDS	103711	103877	.	-	.	phase "."; gene_id "SelH.1.selenocysteine"; transcript_id "SelH.1.selenocysteine"; Reference "SelH.1.selenocysteine.cochlearius_cochlearius.GCA_013396365_1_ASM1339636v1_genomic";
VWPP01001053.1	selenoprofiles_genewise	CDS	103491	103636	.	-	.	phase "."; gene_id "SelH.1.selenocysteine"; transcript_id "SelH.1.selenocysteine"; Reference "SelH.1.selenocysteine.cochlearius_cochlearius.GCA_013396365_1_ASM1339636v1_genomic";
VWPP01001053.1	selenoprofiles_genewise	CDS	103314	103414	.	-	.	phase "."; gene_id "SelH.1.selenocysteine"; transcript_id "SelH.1.selenocysteine"; Reference "SelH.1.selenocysteine.cochlearius_cochlearius.GCA_013396365_1_ASM1339636v1_genomic";
VWPP01001053.1	selenoprofiles_secposition	Selenocysteine	103627	103629	.	-	.	phase "."; gene_id "Sec1:SelH.1.selenocysteine"; transcript_id "Sec1:SelH.1.selenocysteine"; Reference "SelH.1.selenocysteine.cochlearius_cochlearius.GCA_013396365_1_ASM1339636v1_genomic";
VWPP01001146.1	selenoprofiles_exonerate	CDS	18134	18211	.	+	.	phase "."; gene_id "SelI.6.selenocysteine"; transcript_id "SelI.6.selenocysteine"; Reference "SelI.6.selenocysteine.cochlearius_cochlearius.GCA_013396365_1_ASM1339636v1_genomic";
VWPP01001146.1	selenoprofiles_exonerate	CDS	18537	18645	.	+	.	phase "."; gene_id "SelI.6.selenocysteine"; transcript_id "SelI.6.selenocysteine"; Reference "SelI.6.selenocysteine.cochlearius_cochlearius.GCA_013396365_1_ASM1339636v1_genomic";
VWPP01001146.1	selenoprofiles_exonerate	CDS	21162	21236	.	+	.	phase "."; gene_id "SelI.6.selenocysteine"; transcript_id "SelI.6.selenocysteine"; Reference "SelI.6.selenocysteine.cochlearius_cochlearius.GCA_013396365_1_ASM1339636v1_genomic";
VWPP01001146.1	selenoprofiles_exonerate	CDS	21715	21977	.	+	.	phase "."; gene_id "SelI.6.selenocysteine"; transcript_id "SelI.6.selenocysteine"; Reference "SelI.6.selenocysteine.cochlearius_cochlearius.GCA_013396365_1_ASM1339636v1_genomic";
VWPP01001146.1	selenoprofiles_exonerate	CDS	24392	24500	.	+	.	phase "."; gene_id "SelI.6.selenocysteine"; transcript_id "SelI.6.selenocysteine"; Reference "SelI.6.selenocysteine.cochlearius_cochlearius.GCA_013396365_1_ASM1339636v1_genomic";
VWPP01001146.1	selenoprofiles_exonerate	CDS	26058	26106	.	+	.	phase "."; gene_id "SelI.6.selenocysteine"; transcript_id "SelI.6.selenocysteine"; Reference "SelI.6.selenocysteine.cochlearius_cochlearius.GCA_013396365_1_ASM1339636v1_genomic";
VWPP01001146.1	selenoprofiles_exonerate	CDS	26540	26720	.	+	.	phase "."; gene_id "SelI.6.selenocysteine"; transcript_id "SelI.6.selenocysteine"; Reference "SelI.6.selenocysteine.cochlearius_cochlearius.GCA_013396365_1_ASM1339636v1_genomic";
VWPP01001146.1	selenoprofiles_exonerate	CDS	27828	28010	.	+	.	phase "."; gene_id "SelI.6.selenocysteine"; transcript_id "SelI.6.selenocysteine"; Reference "SelI.6.selenocysteine.cochlearius_cochlearius.GCA_013396365_1_ASM1339636v1_genomic";
VWPP01001146.1	selenoprofiles_exonerate	CDS	30309	30425	.	+	.	phase "."; gene_id "SelI.6.selenocysteine"; transcript_id "SelI.6.selenocysteine"; Reference "SelI.6.selenocysteine.cochlearius_cochlearius.GCA_013396365_1_ASM1339636v1_genomic";
VWPP01001146.1	selenoprofiles_secposition	Selenocysteine	30372	30374	.	+	.	phase "."; gene_id "Sec1:SelI.6.selenocysteine"; transcript_id "Sec1:SelI.6.selenocysteine"; Reference "SelI.6.selenocysteine.cochlearius_cochlearius.GCA_013396365_1_ASM1339636v1_genomic";
VWPP01000144.1	selenoprofiles_exonerate	CDS	1373531	1373549	.	+	.	phase "."; gene_id "SelK.2.selenocysteine"; transcript_id "SelK.2.selenocysteine"; Reference "SelK.2.selenocysteine.cochlearius_cochlearius.GCA_013396365_1_ASM1339636v1_genomic";
VWPP01000144.1	selenoprofiles_exonerate	CDS	1374123	1374213	.	+	.	phase "."; gene_id "SelK.2.selenocysteine"; transcript_id "SelK.2.selenocysteine"; Reference "SelK.2.selenocysteine.cochlearius_cochlearius.GCA_013396365_1_ASM1339636v1_genomic";
VWPP01000144.1	selenoprofiles_exonerate	CDS	1375070	1375150	.	+	.	phase "."; gene_id "SelK.2.selenocysteine"; transcript_id "SelK.2.selenocysteine"; Reference "SelK.2.selenocysteine.cochlearius_cochlearius.GCA_013396365_1_ASM1339636v1_genomic";
VWPP01000144.1	selenoprofiles_exonerate	CDS	1375823	1375919	.	+	.	phase "."; gene_id "SelK.2.selenocysteine"; transcript_id "SelK.2.selenocysteine"; Reference "SelK.2.selenocysteine.cochlearius_cochlearius.GCA_013396365_1_ASM1339636v1_genomic";
VWPP01000144.1	selenoprofiles_secposition	Selenocysteine	1375908	1375910	.	+	.	phase "."; gene_id "Sec1:SelK.2.selenocysteine"; transcript_id "Sec1:SelK.2.selenocysteine"; Reference "SelK.2.selenocysteine.cochlearius_cochlearius.GCA_013396365_1_ASM1339636v1_genomic";
VWPP01000032.1	selenoprofiles_genewise	CDS	3691441	3691548	.	+	.	phase "."; gene_id "SelN.4.selenocysteine"; transcript_id "SelN.4.selenocysteine"; Reference "SelN.4.selenocysteine.cochlearius_cochlearius.GCA_013396365_1_ASM1339636v1_genomic";
VWPP01000032.1	selenoprofiles_genewise	CDS	3696455	3696572	.	+	.	phase "."; gene_id "SelN.4.selenocysteine"; transcript_id "SelN.4.selenocysteine"; Reference "SelN.4.selenocysteine.cochlearius_cochlearius.GCA_013396365_1_ASM1339636v1_genomic";
VWPP01000032.1	selenoprofiles_genewise	CDS	3697400	3697530	.	+	.	phase "."; gene_id "SelN.4.selenocysteine"; transcript_id "SelN.4.selenocysteine"; Reference "SelN.4.selenocysteine.cochlearius_cochlearius.GCA_013396365_1_ASM1339636v1_genomic";
VWPP01000032.1	selenoprofiles_genewise	CDS	3698011	3698223	.	+	.	phase "."; gene_id "SelN.4.selenocysteine"; transcript_id "SelN.4.selenocysteine"; Reference "SelN.4.selenocysteine.cochlearius_cochlearius.GCA_013396365_1_ASM1339636v1_genomic";
VWPP01000032.1	selenoprofiles_genewise	CDS	3699078	3699202	.	+	.	phase "."; gene_id "SelN.4.selenocysteine"; transcript_id "SelN.4.selenocysteine"; Reference "SelN.4.selenocysteine.cochlearius_cochlearius.GCA_013396365_1_ASM1339636v1_genomic";
VWPP01000032.1	selenoprofiles_genewise	CDS	3700022	3700159	.	+	.	phase "."; gene_id "SelN.4.selenocysteine"; transcript_id "SelN.4.selenocysteine"; Reference "SelN.4.selenocysteine.cochlearius_cochlearius.GCA_013396365_1_ASM1339636v1_genomic";
VWPP01000032.1	selenoprofiles_genewise	CDS	3701813	3701894	.	+	.	phase "."; gene_id "SelN.4.selenocysteine"; transcript_id "SelN.4.selenocysteine"; Reference "SelN.4.selenocysteine.cochlearius_cochlearius.GCA_013396365_1_ASM1339636v1_genomic";
VWPP01000032.1	selenoprofiles_genewise	CDS	3702872	3703060	.	+	.	phase "."; gene_id "SelN.4.selenocysteine"; transcript_id "SelN.4.selenocysteine"; Reference "SelN.4.selenocysteine.cochlearius_cochlearius.GCA_013396365_1_ASM1339636v1_genomic";
VWPP01000032.1	selenoprofiles_genewise	CDS	3704138	3704243	.	+	.	phase "."; gene_id "SelN.4.selenocysteine"; transcript_id "SelN.4.selenocysteine"; Reference "SelN.4.selenocysteine.cochlearius_cochlearius.GCA_013396365_1_ASM1339636v1_genomic";
VWPP01000032.1	selenoprofiles_genewise	CDS	3705126	3705238	.	+	.	phase "."; gene_id "SelN.4.selenocysteine"; transcript_id "SelN.4.selenocysteine"; Reference "SelN.4.selenocysteine.cochlearius_cochlearius.GCA_013396365_1_ASM1339636v1_genomic";
VWPP01000032.1	selenoprofiles_genewise	CDS	3705925	3706026	.	+	.	phase "."; gene_id "SelN.4.selenocysteine"; transcript_id "SelN.4.selenocysteine"; Reference "SelN.4.selenocysteine.cochlearius_cochlearius.GCA_013396365_1_ASM1339636v1_genomic";
VWPP01000032.1	selenoprofiles_genewise	CDS	3707212	3707382	.	+	.	phase "."; gene_id "SelN.4.selenocysteine"; transcript_id "SelN.4.selenocysteine"; Reference "SelN.4.selenocysteine.cochlearius_cochlearius.GCA_013396365_1_ASM1339636v1_genomic";
VWPP01000032.1	selenoprofiles_secposition	Selenocysteine	3704240	3704242	.	+	.	phase "."; gene_id "Sec1:SelN.4.selenocysteine"; transcript_id "Sec1:SelN.4.selenocysteine"; Reference "SelN.4.selenocysteine.cochlearius_cochlearius.GCA_013396365_1_ASM1339636v1_genomic";
VWPP01000293.1	selenoprofiles_genewise	CDS	866078	866283	.	-	.	phase "."; gene_id "SelO.2.selenocysteine"; transcript_id "SelO.2.selenocysteine"; Reference "SelO.2.selenocysteine.cochlearius_cochlearius.GCA_013396365_1_ASM1339636v1_genomic";
VWPP01000293.1	selenoprofiles_genewise	CDS	864942	865122	.	-	.	phase "."; gene_id "SelO.2.selenocysteine"; transcript_id "SelO.2.selenocysteine"; Reference "SelO.2.selenocysteine.cochlearius_cochlearius.GCA_013396365_1_ASM1339636v1_genomic";
VWPP01000293.1	selenoprofiles_genewise	CDS	860720	860850	.	-	.	phase "."; gene_id "SelO.2.selenocysteine"; transcript_id "SelO.2.selenocysteine"; Reference "SelO.2.selenocysteine.cochlearius_cochlearius.GCA_013396365_1_ASM1339636v1_genomic";
VWPP01000293.1	selenoprofiles_genewise	CDS	860036	860316	.	-	.	phase "."; gene_id "SelO.2.selenocysteine"; transcript_id "SelO.2.selenocysteine"; Reference "SelO.2.selenocysteine.cochlearius_cochlearius.GCA_013396365_1_ASM1339636v1_genomic";
VWPP01000293.1	selenoprofiles_genewise	CDS	859542	859692	.	-	.	phase "."; gene_id "SelO.2.selenocysteine"; transcript_id "SelO.2.selenocysteine"; Reference "SelO.2.selenocysteine.cochlearius_cochlearius.GCA_013396365_1_ASM1339636v1_genomic";
VWPP01000293.1	selenoprofiles_genewise	CDS	857192	857377	.	-	.	phase "."; gene_id "SelO.2.selenocysteine"; transcript_id "SelO.2.selenocysteine"; Reference "SelO.2.selenocysteine.cochlearius_cochlearius.GCA_013396365_1_ASM1339636v1_genomic";
VWPP01000293.1	selenoprofiles_genewise	CDS	855969	856125	.	-	.	phase "."; gene_id "SelO.2.selenocysteine"; transcript_id "SelO.2.selenocysteine"; Reference "SelO.2.selenocysteine.cochlearius_cochlearius.GCA_013396365_1_ASM1339636v1_genomic";
VWPP01000293.1	selenoprofiles_genewise	CDS	855092	855286	.	-	.	phase "."; gene_id "SelO.2.selenocysteine"; transcript_id "SelO.2.selenocysteine"; Reference "SelO.2.selenocysteine.cochlearius_cochlearius.GCA_013396365_1_ASM1339636v1_genomic";
VWPP01000293.1	selenoprofiles_secposition	Selenocysteine	855101	855103	.	-	.	phase "."; gene_id "Sec1:SelO.2.selenocysteine"; transcript_id "Sec1:SelO.2.selenocysteine"; Reference "SelO.2.selenocysteine.cochlearius_cochlearius.GCA_013396365_1_ASM1339636v1_genomic";
VWPP01000007.1	selenoprofiles_genewise	CDS	10331	10539	.	-	.	phase "."; gene_id "SelP.1.selenocysteine"; transcript_id "SelP.1.selenocysteine"; Reference "SelP.1.selenocysteine.cochlearius_cochlearius.GCA_013396365_1_ASM1339636v1_genomic";
VWPP01000007.1	selenoprofiles_genewise	CDS	10014	10226	.	-	.	phase "."; gene_id "SelP.1.selenocysteine"; transcript_id "SelP.1.selenocysteine"; Reference "SelP.1.selenocysteine.cochlearius_cochlearius.GCA_013396365_1_ASM1339636v1_genomic";
VWPP01000007.1	selenoprofiles_genewise	CDS	9736	9871	.	-	.	phase "."; gene_id "SelP.1.selenocysteine"; transcript_id "SelP.1.selenocysteine"; Reference "SelP.1.selenocysteine.cochlearius_cochlearius.GCA_013396365_1_ASM1339636v1_genomic";
VWPP01000007.1	selenoprofiles_genewise	CDS	8822	9070	.	-	.	phase "."; gene_id "SelP.1.selenocysteine"; transcript_id "SelP.1.selenocysteine"; Reference "SelP.1.selenocysteine.cochlearius_cochlearius.GCA_013396365_1_ASM1339636v1_genomic";
VWPP01000007.1	selenoprofiles_secposition	Selenocysteine	10357	10359	.	-	.	phase "."; gene_id "Sec1:SelP.1.selenocysteine"; transcript_id "Sec1:SelP.1.selenocysteine"; Reference "SelP.1.selenocysteine.cochlearius_cochlearius.GCA_013396365_1_ASM1339636v1_genomic";
VWPP01000285.1	selenoprofiles_genewise	CDS	710234	710424	.	-	.	phase "."; gene_id "SelP.4.selenocysteine"; transcript_id "SelP.4.selenocysteine"; Reference "SelP.4.selenocysteine.cochlearius_cochlearius.GCA_013396365_1_ASM1339636v1_genomic";
VWPP01000285.1	selenoprofiles_genewise	CDS	708222	708434	.	-	.	phase "."; gene_id "SelP.4.selenocysteine"; transcript_id "SelP.4.selenocysteine"; Reference "SelP.4.selenocysteine.cochlearius_cochlearius.GCA_013396365_1_ASM1339636v1_genomic";
VWPP01000285.1	selenoprofiles_genewise	CDS	706848	706965	.	-	.	phase "."; gene_id "SelP.4.selenocysteine"; transcript_id "SelP.4.selenocysteine"; Reference "SelP.4.selenocysteine.cochlearius_cochlearius.GCA_013396365_1_ASM1339636v1_genomic";
VWPP01000285.1	selenoprofiles_genewise	CDS	705567	705947	.	-	.	phase "."; gene_id "SelP.4.selenocysteine"; transcript_id "SelP.4.selenocysteine"; Reference "SelP.4.selenocysteine.cochlearius_cochlearius.GCA_013396365_1_ASM1339636v1_genomic";
VWPP01000285.1	selenoprofiles_secposition	Selenocysteine	710260	710262	.	-	.	phase "."; gene_id "Sec1:SelP.4.selenocysteine"; transcript_id "Sec1:SelP.4.selenocysteine"; Reference "SelP.4.selenocysteine.cochlearius_cochlearius.GCA_013396365_1_ASM1339636v1_genomic";
VWPP01000285.1	selenoprofiles_secposition	Selenocysteine	705606	705608	.	-	.	phase "."; gene_id "Sec16:SelP.4.selenocysteine"; transcript_id "Sec16:SelP.4.selenocysteine"; Reference "SelP.4.selenocysteine.cochlearius_cochlearius.GCA_013396365_1_ASM1339636v1_genomic";
VWPP01000285.1	selenoprofiles_secposition	Selenocysteine	705585	705587	.	-	.	phase "."; gene_id "Sec20:SelP.4.selenocysteine"; transcript_id "Sec20:SelP.4.selenocysteine"; Reference "SelP.4.selenocysteine.cochlearius_cochlearius.GCA_013396365_1_ASM1339636v1_genomic";
VWPP01000297.1	selenoprofiles_exonerate	CDS	887794	887943	.	-	.	phase "."; gene_id "SelR.1.selenocysteine"; transcript_id "SelR.1.selenocysteine"; Reference "SelR.1.selenocysteine.cochlearius_cochlearius.GCA_013396365_1_ASM1339636v1_genomic";
VWPP01000297.1	selenoprofiles_exonerate	CDS	887419	887679	.	-	.	phase "."; gene_id "SelR.1.selenocysteine"; transcript_id "SelR.1.selenocysteine"; Reference "SelR.1.selenocysteine.cochlearius_cochlearius.GCA_013396365_1_ASM1339636v1_genomic";
VWPP01000297.1	selenoprofiles_secposition	Selenocysteine	887599	887601	.	-	.	phase "."; gene_id "Sec1:SelR.1.selenocysteine"; transcript_id "Sec1:SelR.1.selenocysteine"; Reference "SelR.1.selenocysteine.cochlearius_cochlearius.GCA_013396365_1_ASM1339636v1_genomic";
VWPP01000045.1	selenoprofiles_genewise	CDS	2038841	2038925	.	-	.	phase "."; gene_id "SelS.5.selenocysteine"; transcript_id "SelS.5.selenocysteine"; Reference "SelS.5.selenocysteine.cochlearius_cochlearius.GCA_013396365_1_ASM1339636v1_genomic";
VWPP01000045.1	selenoprofiles_genewise	CDS	2038531	2038665	.	-	.	phase "."; gene_id "SelS.5.selenocysteine"; transcript_id "SelS.5.selenocysteine"; Reference "SelS.5.selenocysteine.cochlearius_cochlearius.GCA_013396365_1_ASM1339636v1_genomic";
VWPP01000045.1	selenoprofiles_genewise	CDS	2036711	2036817	.	-	.	phase "."; gene_id "SelS.5.selenocysteine"; transcript_id "SelS.5.selenocysteine"; Reference "SelS.5.selenocysteine.cochlearius_cochlearius.GCA_013396365_1_ASM1339636v1_genomic";
VWPP01000045.1	selenoprofiles_genewise	CDS	2035244	2035333	.	-	.	phase "."; gene_id "SelS.5.selenocysteine"; transcript_id "SelS.5.selenocysteine"; Reference "SelS.5.selenocysteine.cochlearius_cochlearius.GCA_013396365_1_ASM1339636v1_genomic";
VWPP01000045.1	selenoprofiles_genewise	CDS	2035062	2035140	.	-	.	phase "."; gene_id "SelS.5.selenocysteine"; transcript_id "SelS.5.selenocysteine"; Reference "SelS.5.selenocysteine.cochlearius_cochlearius.GCA_013396365_1_ASM1339636v1_genomic";
VWPP01000045.1	selenoprofiles_genewise	CDS	2032938	2033023	.	-	.	phase "."; gene_id "SelS.5.selenocysteine"; transcript_id "SelS.5.selenocysteine"; Reference "SelS.5.selenocysteine.cochlearius_cochlearius.GCA_013396365_1_ASM1339636v1_genomic";
VWPP01000045.1	selenoprofiles_secposition	Selenocysteine	2032944	2032946	.	-	.	phase "."; gene_id "Sec1:SelS.5.selenocysteine"; transcript_id "Sec1:SelS.5.selenocysteine"; Reference "SelS.5.selenocysteine.cochlearius_cochlearius.GCA_013396365_1_ASM1339636v1_genomic";
VWPP01000016.1	selenoprofiles_genewise	CDS	3723657	3723876	.	-	.	phase "."; gene_id "SelU.7.selenocysteine"; transcript_id "SelU.7.selenocysteine"; Reference "SelU.7.selenocysteine.cochlearius_cochlearius.GCA_013396365_1_ASM1339636v1_genomic";
VWPP01000016.1	selenoprofiles_genewise	CDS	3723191	3723282	.	-	.	phase "."; gene_id "SelU.7.selenocysteine"; transcript_id "SelU.7.selenocysteine"; Reference "SelU.7.selenocysteine.cochlearius_cochlearius.GCA_013396365_1_ASM1339636v1_genomic";
VWPP01000016.1	selenoprofiles_genewise	CDS	3719978	3720118	.	-	.	phase "."; gene_id "SelU.7.selenocysteine"; transcript_id "SelU.7.selenocysteine"; Reference "SelU.7.selenocysteine.cochlearius_cochlearius.GCA_013396365_1_ASM1339636v1_genomic";
VWPP01000016.1	selenoprofiles_genewise	CDS	3718203	3718367	.	-	.	phase "."; gene_id "SelU.7.selenocysteine"; transcript_id "SelU.7.selenocysteine"; Reference "SelU.7.selenocysteine.cochlearius_cochlearius.GCA_013396365_1_ASM1339636v1_genomic";
VWPP01000016.1	selenoprofiles_genewise	CDS	3717976	3718074	.	-	.	phase "."; gene_id "SelU.7.selenocysteine"; transcript_id "SelU.7.selenocysteine"; Reference "SelU.7.selenocysteine.cochlearius_cochlearius.GCA_013396365_1_ASM1339636v1_genomic";
VWPP01000016.1	selenoprofiles_secposition	Selenocysteine	3723206	3723208	.	-	.	phase "."; gene_id "Sec1:SelU.7.selenocysteine"; transcript_id "Sec1:SelU.7.selenocysteine"; Reference "SelU.7.selenocysteine.cochlearius_cochlearius.GCA_013396365_1_ASM1339636v1_genomic";
VWPP01000089.1	selenoprofiles_genewise	CDS	1361936	1362250	.	+	.	phase "."; gene_id "TR.10.selenocysteine"; transcript_id "TR.10.selenocysteine"; Reference "TR.10.selenocysteine.cochlearius_cochlearius.GCA_013396365_1_ASM1339636v1_genomic";
VWPP01000089.1	selenoprofiles_genewise	CDS	1368601	1368661	.	+	.	phase "."; gene_id "TR.10.selenocysteine"; transcript_id "TR.10.selenocysteine"; Reference "TR.10.selenocysteine.cochlearius_cochlearius.GCA_013396365_1_ASM1339636v1_genomic";
VWPP01000089.1	selenoprofiles_genewise	CDS	1370284	1370393	.	+	.	phase "."; gene_id "TR.10.selenocysteine"; transcript_id "TR.10.selenocysteine"; Reference "TR.10.selenocysteine.cochlearius_cochlearius.GCA_013396365_1_ASM1339636v1_genomic";
VWPP01000089.1	selenoprofiles_genewise	CDS	1370562	1370675	.	+	.	phase "."; gene_id "TR.10.selenocysteine"; transcript_id "TR.10.selenocysteine"; Reference "TR.10.selenocysteine.cochlearius_cochlearius.GCA_013396365_1_ASM1339636v1_genomic";
VWPP01000089.1	selenoprofiles_genewise	CDS	1372593	1372665	.	+	.	phase "."; gene_id "TR.10.selenocysteine"; transcript_id "TR.10.selenocysteine"; Reference "TR.10.selenocysteine.cochlearius_cochlearius.GCA_013396365_1_ASM1339636v1_genomic";
VWPP01000089.1	selenoprofiles_genewise	CDS	1373557	1373676	.	+	.	phase "."; gene_id "TR.10.selenocysteine"; transcript_id "TR.10.selenocysteine"; Reference "TR.10.selenocysteine.cochlearius_cochlearius.GCA_013396365_1_ASM1339636v1_genomic";
VWPP01000089.1	selenoprofiles_genewise	CDS	1374094	1374236	.	+	.	phase "."; gene_id "TR.10.selenocysteine"; transcript_id "TR.10.selenocysteine"; Reference "TR.10.selenocysteine.cochlearius_cochlearius.GCA_013396365_1_ASM1339636v1_genomic";
VWPP01000089.1	selenoprofiles_genewise	CDS	1375431	1375546	.	+	.	phase "."; gene_id "TR.10.selenocysteine"; transcript_id "TR.10.selenocysteine"; Reference "TR.10.selenocysteine.cochlearius_cochlearius.GCA_013396365_1_ASM1339636v1_genomic";
VWPP01000089.1	selenoprofiles_genewise	CDS	1375653	1375866	.	+	.	phase "."; gene_id "TR.10.selenocysteine"; transcript_id "TR.10.selenocysteine"; Reference "TR.10.selenocysteine.cochlearius_cochlearius.GCA_013396365_1_ASM1339636v1_genomic";
VWPP01000089.1	selenoprofiles_genewise	CDS	1376079	1376201	.	+	.	phase "."; gene_id "TR.10.selenocysteine"; transcript_id "TR.10.selenocysteine"; Reference "TR.10.selenocysteine.cochlearius_cochlearius.GCA_013396365_1_ASM1339636v1_genomic";
VWPP01000089.1	selenoprofiles_genewise	CDS	1376688	1376764	.	+	.	phase "."; gene_id "TR.10.selenocysteine"; transcript_id "TR.10.selenocysteine"; Reference "TR.10.selenocysteine.cochlearius_cochlearius.GCA_013396365_1_ASM1339636v1_genomic";
VWPP01000089.1	selenoprofiles_genewise	CDS	1377647	1377803	.	+	.	phase "."; gene_id "TR.10.selenocysteine"; transcript_id "TR.10.selenocysteine"; Reference "TR.10.selenocysteine.cochlearius_cochlearius.GCA_013396365_1_ASM1339636v1_genomic";
VWPP01000089.1	selenoprofiles_genewise	CDS	1377999	1378106	.	+	.	phase "."; gene_id "TR.10.selenocysteine"; transcript_id "TR.10.selenocysteine"; Reference "TR.10.selenocysteine.cochlearius_cochlearius.GCA_013396365_1_ASM1339636v1_genomic";
VWPP01000089.1	selenoprofiles_genewise	CDS	1379008	1379103	.	+	.	phase "."; gene_id "TR.10.selenocysteine"; transcript_id "TR.10.selenocysteine"; Reference "TR.10.selenocysteine.cochlearius_cochlearius.GCA_013396365_1_ASM1339636v1_genomic";
VWPP01000089.1	selenoprofiles_genewise	CDS	1380599	1380733	.	+	.	phase "."; gene_id "TR.10.selenocysteine"; transcript_id "TR.10.selenocysteine"; Reference "TR.10.selenocysteine.cochlearius_cochlearius.GCA_013396365_1_ASM1339636v1_genomic";
VWPP01000089.1	selenoprofiles_genewise	CDS	1381027	1381095	.	+	.	phase "."; gene_id "TR.10.selenocysteine"; transcript_id "TR.10.selenocysteine"; Reference "TR.10.selenocysteine.cochlearius_cochlearius.GCA_013396365_1_ASM1339636v1_genomic";
VWPP01000089.1	selenoprofiles_secposition	Selenocysteine	1381087	1381089	.	+	.	phase "."; gene_id "Sec1:TR.10.selenocysteine"; transcript_id "Sec1:TR.10.selenocysteine"; Reference "TR.10.selenocysteine.cochlearius_cochlearius.GCA_013396365_1_ASM1339636v1_genomic";
VWPP01000393.1	selenoprofiles_genewise	CDS	483755	483919	.	+	.	phase "."; gene_id "TR.16.selenocysteine"; transcript_id "TR.16.selenocysteine"; Reference "TR.16.selenocysteine.cochlearius_cochlearius.GCA_013396365_1_ASM1339636v1_genomic";
VWPP01000393.1	selenoprofiles_genewise	CDS	487285	487357	.	+	.	phase "."; gene_id "TR.16.selenocysteine"; transcript_id "TR.16.selenocysteine"; Reference "TR.16.selenocysteine.cochlearius_cochlearius.GCA_013396365_1_ASM1339636v1_genomic";
VWPP01000393.1	selenoprofiles_genewise	CDS	487472	487591	.	+	.	phase "."; gene_id "TR.16.selenocysteine"; transcript_id "TR.16.selenocysteine"; Reference "TR.16.selenocysteine.cochlearius_cochlearius.GCA_013396365_1_ASM1339636v1_genomic";
VWPP01000393.1	selenoprofiles_genewise	CDS	488380	488522	.	+	.	phase "."; gene_id "TR.16.selenocysteine"; transcript_id "TR.16.selenocysteine"; Reference "TR.16.selenocysteine.cochlearius_cochlearius.GCA_013396365_1_ASM1339636v1_genomic";
VWPP01000393.1	selenoprofiles_genewise	CDS	488651	488766	.	+	.	phase "."; gene_id "TR.16.selenocysteine"; transcript_id "TR.16.selenocysteine"; Reference "TR.16.selenocysteine.cochlearius_cochlearius.GCA_013396365_1_ASM1339636v1_genomic";
VWPP01000393.1	selenoprofiles_genewise	CDS	490546	490771	.	+	.	phase "."; gene_id "TR.16.selenocysteine"; transcript_id "TR.16.selenocysteine"; Reference "TR.16.selenocysteine.cochlearius_cochlearius.GCA_013396365_1_ASM1339636v1_genomic";
VWPP01000393.1	selenoprofiles_genewise	CDS	493510	493602	.	+	.	phase "."; gene_id "TR.16.selenocysteine"; transcript_id "TR.16.selenocysteine"; Reference "TR.16.selenocysteine.cochlearius_cochlearius.GCA_013396365_1_ASM1339636v1_genomic";
VWPP01000393.1	selenoprofiles_genewise	CDS	495359	495435	.	+	.	phase "."; gene_id "TR.16.selenocysteine"; transcript_id "TR.16.selenocysteine"; Reference "TR.16.selenocysteine.cochlearius_cochlearius.GCA_013396365_1_ASM1339636v1_genomic";
VWPP01000393.1	selenoprofiles_genewise	CDS	497095	497251	.	+	.	phase "."; gene_id "TR.16.selenocysteine"; transcript_id "TR.16.selenocysteine"; Reference "TR.16.selenocysteine.cochlearius_cochlearius.GCA_013396365_1_ASM1339636v1_genomic";
VWPP01000393.1	selenoprofiles_genewise	CDS	500619	500726	.	+	.	phase "."; gene_id "TR.16.selenocysteine"; transcript_id "TR.16.selenocysteine"; Reference "TR.16.selenocysteine.cochlearius_cochlearius.GCA_013396365_1_ASM1339636v1_genomic";
VWPP01000393.1	selenoprofiles_genewise	CDS	502742	502837	.	+	.	phase "."; gene_id "TR.16.selenocysteine"; transcript_id "TR.16.selenocysteine"; Reference "TR.16.selenocysteine.cochlearius_cochlearius.GCA_013396365_1_ASM1339636v1_genomic";
VWPP01000393.1	selenoprofiles_genewise	CDS	505086	505220	.	+	.	phase "."; gene_id "TR.16.selenocysteine"; transcript_id "TR.16.selenocysteine"; Reference "TR.16.selenocysteine.cochlearius_cochlearius.GCA_013396365_1_ASM1339636v1_genomic";
VWPP01000393.1	selenoprofiles_genewise	CDS	508318	508386	.	+	.	phase "."; gene_id "TR.16.selenocysteine"; transcript_id "TR.16.selenocysteine"; Reference "TR.16.selenocysteine.cochlearius_cochlearius.GCA_013396365_1_ASM1339636v1_genomic";
VWPP01000393.1	selenoprofiles_secposition	Selenocysteine	508378	508380	.	+	.	phase "."; gene_id "Sec1:TR.16.selenocysteine"; transcript_id "Sec1:TR.16.selenocysteine"; Reference "TR.16.selenocysteine.cochlearius_cochlearius.GCA_013396365_1_ASM1339636v1_genomic";
VWPP01000001.1	selenoprofiles_genewise	CDS	128382	128451	.	-	.	phase "."; gene_id "TR.31.selenocysteine"; transcript_id "TR.31.selenocysteine"; Reference "TR.31.selenocysteine.cochlearius_cochlearius.GCA_013396365_1_ASM1339636v1_genomic";
VWPP01000001.1	selenoprofiles_genewise	CDS	127188	127253	.	-	.	phase "."; gene_id "TR.31.selenocysteine"; transcript_id "TR.31.selenocysteine"; Reference "TR.31.selenocysteine.cochlearius_cochlearius.GCA_013396365_1_ASM1339636v1_genomic";
VWPP01000001.1	selenoprofiles_genewise	CDS	126436	126492	.	-	.	phase "."; gene_id "TR.31.selenocysteine"; transcript_id "TR.31.selenocysteine"; Reference "TR.31.selenocysteine.cochlearius_cochlearius.GCA_013396365_1_ASM1339636v1_genomic";
VWPP01000001.1	selenoprofiles_genewise	CDS	125703	125847	.	-	.	phase "."; gene_id "TR.31.selenocysteine"; transcript_id "TR.31.selenocysteine"; Reference "TR.31.selenocysteine.cochlearius_cochlearius.GCA_013396365_1_ASM1339636v1_genomic";
VWPP01000001.1	selenoprofiles_genewise	CDS	125312	125386	.	-	.	phase "."; gene_id "TR.31.selenocysteine"; transcript_id "TR.31.selenocysteine"; Reference "TR.31.selenocysteine.cochlearius_cochlearius.GCA_013396365_1_ASM1339636v1_genomic";
VWPP01000001.1	selenoprofiles_genewise	CDS	124379	124457	.	-	.	phase "."; gene_id "TR.31.selenocysteine"; transcript_id "TR.31.selenocysteine"; Reference "TR.31.selenocysteine.cochlearius_cochlearius.GCA_013396365_1_ASM1339636v1_genomic";
VWPP01000001.1	selenoprofiles_genewise	CDS	123323	123385	.	-	.	phase "."; gene_id "TR.31.selenocysteine"; transcript_id "TR.31.selenocysteine"; Reference "TR.31.selenocysteine.cochlearius_cochlearius.GCA_013396365_1_ASM1339636v1_genomic";
VWPP01000001.1	selenoprofiles_genewise	CDS	122729	122799	.	-	.	phase "."; gene_id "TR.31.selenocysteine"; transcript_id "TR.31.selenocysteine"; Reference "TR.31.selenocysteine.cochlearius_cochlearius.GCA_013396365_1_ASM1339636v1_genomic";
VWPP01000001.1	selenoprofiles_genewise	CDS	117965	117984	.	-	.	phase "."; gene_id "TR.31.selenocysteine"; transcript_id "TR.31.selenocysteine"; Reference "TR.31.selenocysteine.cochlearius_cochlearius.GCA_013396365_1_ASM1339636v1_genomic";
VWPP01000001.1	selenoprofiles_genewise	CDS	117493	117584	.	-	.	phase "."; gene_id "TR.31.selenocysteine"; transcript_id "TR.31.selenocysteine"; Reference "TR.31.selenocysteine.cochlearius_cochlearius.GCA_013396365_1_ASM1339636v1_genomic";
VWPP01000001.1	selenoprofiles_genewise	CDS	114790	114964	.	-	.	phase "."; gene_id "TR.31.selenocysteine"; transcript_id "TR.31.selenocysteine"; Reference "TR.31.selenocysteine.cochlearius_cochlearius.GCA_013396365_1_ASM1339636v1_genomic";
VWPP01000001.1	selenoprofiles_genewise	CDS	106231	106367	.	-	.	phase "."; gene_id "TR.31.selenocysteine"; transcript_id "TR.31.selenocysteine"; Reference "TR.31.selenocysteine.cochlearius_cochlearius.GCA_013396365_1_ASM1339636v1_genomic";
VWPP01000001.1	selenoprofiles_genewise	CDS	100800	100895	.	-	.	phase "."; gene_id "TR.31.selenocysteine"; transcript_id "TR.31.selenocysteine"; Reference "TR.31.selenocysteine.cochlearius_cochlearius.GCA_013396365_1_ASM1339636v1_genomic";
VWPP01000001.1	selenoprofiles_genewise	CDS	100475	100567	.	-	.	phase "."; gene_id "TR.31.selenocysteine"; transcript_id "TR.31.selenocysteine"; Reference "TR.31.selenocysteine.cochlearius_cochlearius.GCA_013396365_1_ASM1339636v1_genomic";
VWPP01000001.1	selenoprofiles_genewise	CDS	99146	99217	.	-	.	phase "."; gene_id "TR.31.selenocysteine"; transcript_id "TR.31.selenocysteine"; Reference "TR.31.selenocysteine.cochlearius_cochlearius.GCA_013396365_1_ASM1339636v1_genomic";
VWPP01000001.1	selenoprofiles_genewise	CDS	97203	97300	.	-	.	phase "."; gene_id "TR.31.selenocysteine"; transcript_id "TR.31.selenocysteine"; Reference "TR.31.selenocysteine.cochlearius_cochlearius.GCA_013396365_1_ASM1339636v1_genomic";
VWPP01000001.1	selenoprofiles_genewise	CDS	94819	94948	.	-	.	phase "."; gene_id "TR.31.selenocysteine"; transcript_id "TR.31.selenocysteine"; Reference "TR.31.selenocysteine.cochlearius_cochlearius.GCA_013396365_1_ASM1339636v1_genomic";
VWPP01000001.1	selenoprofiles_secposition	Selenocysteine	94825	94827	.	-	.	phase "."; gene_id "Sec1:TR.31.selenocysteine"; transcript_id "Sec1:TR.31.selenocysteine"; Reference "TR.31.selenocysteine.cochlearius_cochlearius.GCA_013396365_1_ASM1339636v1_genomic";
VWPP01000104.1	selenoprofiles_genewise	CDS	1551404	1551543	.	-	.	phase "."; gene_id "SelT.5.selenocysteine"; transcript_id "SelT.5.selenocysteine"; Reference "SelT.5.selenocysteine.cochlearius_cochlearius.GCA_013396365_1_ASM1339636v1_genomic";
VWPP01000104.1	selenoprofiles_genewise	CDS	1549746	1549856	.	-	.	phase "."; gene_id "SelT.5.selenocysteine"; transcript_id "SelT.5.selenocysteine"; Reference "SelT.5.selenocysteine.cochlearius_cochlearius.GCA_013396365_1_ASM1339636v1_genomic";
VWPP01000104.1	selenoprofiles_genewise	CDS	1548570	1548696	.	-	.	phase "."; gene_id "SelT.5.selenocysteine"; transcript_id "SelT.5.selenocysteine"; Reference "SelT.5.selenocysteine.cochlearius_cochlearius.GCA_013396365_1_ASM1339636v1_genomic";
VWPP01000104.1	selenoprofiles_genewise	CDS	1547012	1547099	.	-	.	phase "."; gene_id "SelT.5.selenocysteine"; transcript_id "SelT.5.selenocysteine"; Reference "SelT.5.selenocysteine.cochlearius_cochlearius.GCA_013396365_1_ASM1339636v1_genomic";
VWPP01000104.1	selenoprofiles_genewise	CDS	1545400	1545524	.	-	.	phase "."; gene_id "SelT.5.selenocysteine"; transcript_id "SelT.5.selenocysteine"; Reference "SelT.5.selenocysteine.cochlearius_cochlearius.GCA_013396365_1_ASM1339636v1_genomic";
VWPP01000104.1	selenoprofiles_secposition	Selenocysteine	1549847	1549849	.	-	.	phase "."; gene_id "Sec1:SelT.5.selenocysteine"; transcript_id "Sec1:SelT.5.selenocysteine"; Reference "SelT.5.selenocysteine.cochlearius_cochlearius.GCA_013396365_1_ASM1339636v1_genomic";
CM014087.1	selenoprofiles_exonerate	CDS	10661928	10662143	.	+	.	phase "."; gene_id "SPS.3.selenocysteine"; transcript_id "SPS.3.selenocysteine"; Reference "SPS.3.selenocysteine.collichthys_lucidus.GCA_004119915_2_ASM411991v2_genomic";
CM014087.1	selenoprofiles_exonerate	CDS	10663346	10663450	.	+	.	phase "."; gene_id "SPS.3.selenocysteine"; transcript_id "SPS.3.selenocysteine"; Reference "SPS.3.selenocysteine.collichthys_lucidus.GCA_004119915_2_ASM411991v2_genomic";
CM014087.1	selenoprofiles_exonerate	CDS	10664217	10664324	.	+	.	phase "."; gene_id "SPS.3.selenocysteine"; transcript_id "SPS.3.selenocysteine"; Reference "SPS.3.selenocysteine.collichthys_lucidus.GCA_004119915_2_ASM411991v2_genomic";
CM014087.1	selenoprofiles_exonerate	CDS	10664430	10664584	.	+	.	phase "."; gene_id "SPS.3.selenocysteine"; transcript_id "SPS.3.selenocysteine"; Reference "SPS.3.selenocysteine.collichthys_lucidus.GCA_004119915_2_ASM411991v2_genomic";
CM014087.1	selenoprofiles_exonerate	CDS	10665212	10665302	.	+	.	phase "."; gene_id "SPS.3.selenocysteine"; transcript_id "SPS.3.selenocysteine"; Reference "SPS.3.selenocysteine.collichthys_lucidus.GCA_004119915_2_ASM411991v2_genomic";
CM014087.1	selenoprofiles_exonerate	CDS	10665381	10665480	.	+	.	phase "."; gene_id "SPS.3.selenocysteine"; transcript_id "SPS.3.selenocysteine"; Reference "SPS.3.selenocysteine.collichthys_lucidus.GCA_004119915_2_ASM411991v2_genomic";
CM014087.1	selenoprofiles_exonerate	CDS	10665590	10665802	.	+	.	phase "."; gene_id "SPS.3.selenocysteine"; transcript_id "SPS.3.selenocysteine"; Reference "SPS.3.selenocysteine.collichthys_lucidus.GCA_004119915_2_ASM411991v2_genomic";
CM014087.1	selenoprofiles_exonerate	CDS	10665886	10666136	.	+	.	phase "."; gene_id "SPS.3.selenocysteine"; transcript_id "SPS.3.selenocysteine"; Reference "SPS.3.selenocysteine.collichthys_lucidus.GCA_004119915_2_ASM411991v2_genomic";
CM014087.1	selenoprofiles_secposition	Selenocysteine	10662072	10662074	.	+	.	phase "."; gene_id "Sec1:SPS.3.selenocysteine"; transcript_id "Sec1:SPS.3.selenocysteine"; Reference "SPS.3.selenocysteine.collichthys_lucidus.GCA_004119915_2_ASM411991v2_genomic";
CM014087.1	selenoprofiles_exonerate	CDS	11058026	11058241	.	+	.	phase "."; gene_id "SPS.5.selenocysteine"; transcript_id "SPS.5.selenocysteine"; Reference "SPS.5.selenocysteine.collichthys_lucidus.GCA_004119915_2_ASM411991v2_genomic";
CM014087.1	selenoprofiles_exonerate	CDS	11059417	11059521	.	+	.	phase "."; gene_id "SPS.5.selenocysteine"; transcript_id "SPS.5.selenocysteine"; Reference "SPS.5.selenocysteine.collichthys_lucidus.GCA_004119915_2_ASM411991v2_genomic";
CM014087.1	selenoprofiles_exonerate	CDS	11060278	11060385	.	+	.	phase "."; gene_id "SPS.5.selenocysteine"; transcript_id "SPS.5.selenocysteine"; Reference "SPS.5.selenocysteine.collichthys_lucidus.GCA_004119915_2_ASM411991v2_genomic";
CM014087.1	selenoprofiles_exonerate	CDS	11060482	11060636	.	+	.	phase "."; gene_id "SPS.5.selenocysteine"; transcript_id "SPS.5.selenocysteine"; Reference "SPS.5.selenocysteine.collichthys_lucidus.GCA_004119915_2_ASM411991v2_genomic";
CM014087.1	selenoprofiles_exonerate	CDS	11061261	11061351	.	+	.	phase "."; gene_id "SPS.5.selenocysteine"; transcript_id "SPS.5.selenocysteine"; Reference "SPS.5.selenocysteine.collichthys_lucidus.GCA_004119915_2_ASM411991v2_genomic";
CM014087.1	selenoprofiles_exonerate	CDS	11061430	11061529	.	+	.	phase "."; gene_id "SPS.5.selenocysteine"; transcript_id "SPS.5.selenocysteine"; Reference "SPS.5.selenocysteine.collichthys_lucidus.GCA_004119915_2_ASM411991v2_genomic";
CM014087.1	selenoprofiles_exonerate	CDS	11061639	11061851	.	+	.	phase "."; gene_id "SPS.5.selenocysteine"; transcript_id "SPS.5.selenocysteine"; Reference "SPS.5.selenocysteine.collichthys_lucidus.GCA_004119915_2_ASM411991v2_genomic";
CM014087.1	selenoprofiles_exonerate	CDS	11061935	11062185	.	+	.	phase "."; gene_id "SPS.5.selenocysteine"; transcript_id "SPS.5.selenocysteine"; Reference "SPS.5.selenocysteine.collichthys_lucidus.GCA_004119915_2_ASM411991v2_genomic";
CM014087.1	selenoprofiles_secposition	Selenocysteine	11058170	11058172	.	+	.	phase "."; gene_id "Sec1:SPS.5.selenocysteine"; transcript_id "Sec1:SPS.5.selenocysteine"; Reference "SPS.5.selenocysteine.collichthys_lucidus.GCA_004119915_2_ASM411991v2_genomic";
CM014086.1	selenoprofiles_genewise	CDS	22101704	22102510	.	-	.	phase "."; gene_id "DI.1.selenocysteine"; transcript_id "DI.1.selenocysteine"; Reference "DI.1.selenocysteine.collichthys_lucidus.GCA_004119915_2_ASM411991v2_genomic";
CM014086.1	selenoprofiles_secposition	Selenocysteine	22102115	22102117	.	-	.	phase "."; gene_id "Sec1:DI.1.selenocysteine"; transcript_id "Sec1:DI.1.selenocysteine"; Reference "DI.1.selenocysteine.collichthys_lucidus.GCA_004119915_2_ASM411991v2_genomic";
CM014095.1	selenoprofiles_genewise	CDS	20694332	20695120	.	+	.	phase "."; gene_id "DI.2.selenocysteine"; transcript_id "DI.2.selenocysteine"; Reference "DI.2.selenocysteine.collichthys_lucidus.GCA_004119915_2_ASM411991v2_genomic";
CM014095.1	selenoprofiles_secposition	Selenocysteine	20694707	20694709	.	+	.	phase "."; gene_id "Sec1:DI.2.selenocysteine"; transcript_id "Sec1:DI.2.selenocysteine"; Reference "DI.2.selenocysteine.collichthys_lucidus.GCA_004119915_2_ASM411991v2_genomic";
CM014095.1	selenoprofiles_genewise	CDS	7513590	7513814	.	-	.	phase "."; gene_id "DI.4.selenocysteine"; transcript_id "DI.4.selenocysteine"; Reference "DI.4.selenocysteine.collichthys_lucidus.GCA_004119915_2_ASM411991v2_genomic";
CM014095.1	selenoprofiles_genewise	CDS	7511421	7512011	.	-	.	phase "."; gene_id "DI.4.selenocysteine"; transcript_id "DI.4.selenocysteine"; Reference "DI.4.selenocysteine.collichthys_lucidus.GCA_004119915_2_ASM411991v2_genomic";
CM014095.1	selenoprofiles_secposition	Selenocysteine	7511820	7511822	.	-	.	phase "."; gene_id "Sec1:DI.4.selenocysteine"; transcript_id "Sec1:DI.4.selenocysteine"; Reference "DI.4.selenocysteine.collichthys_lucidus.GCA_004119915_2_ASM411991v2_genomic";
CM014088.1	selenoprofiles_genewise	CDS	19426843	19426950	.	+	.	phase "."; gene_id "Fep15.3.selenocysteine"; transcript_id "Fep15.3.selenocysteine"; Reference "Fep15.3.selenocysteine.collichthys_lucidus.GCA_004119915_2_ASM411991v2_genomic";
CM014088.1	selenoprofiles_genewise	CDS	19427260	19427336	.	+	.	phase "."; gene_id "Fep15.3.selenocysteine"; transcript_id "Fep15.3.selenocysteine"; Reference "Fep15.3.selenocysteine.collichthys_lucidus.GCA_004119915_2_ASM411991v2_genomic";
CM014088.1	selenoprofiles_genewise	CDS	19427619	19427697	.	+	.	phase "."; gene_id "Fep15.3.selenocysteine"; transcript_id "Fep15.3.selenocysteine"; Reference "Fep15.3.selenocysteine.collichthys_lucidus.GCA_004119915_2_ASM411991v2_genomic";
CM014088.1	selenoprofiles_genewise	CDS	19428676	19428819	.	+	.	phase "."; gene_id "Fep15.3.selenocysteine"; transcript_id "Fep15.3.selenocysteine"; Reference "Fep15.3.selenocysteine.collichthys_lucidus.GCA_004119915_2_ASM411991v2_genomic";
CM014088.1	selenoprofiles_secposition	Selenocysteine	19427278	19427280	.	+	.	phase "."; gene_id "Sec1:Fep15.3.selenocysteine"; transcript_id "Sec1:Fep15.3.selenocysteine"; Reference "Fep15.3.selenocysteine.collichthys_lucidus.GCA_004119915_2_ASM411991v2_genomic";
CM014088.1	selenoprofiles_genewise	CDS	19559398	19559505	.	+	.	phase "."; gene_id "Fep15.4.selenocysteine"; transcript_id "Fep15.4.selenocysteine"; Reference "Fep15.4.selenocysteine.collichthys_lucidus.GCA_004119915_2_ASM411991v2_genomic";
CM014088.1	selenoprofiles_genewise	CDS	19559815	19559891	.	+	.	phase "."; gene_id "Fep15.4.selenocysteine"; transcript_id "Fep15.4.selenocysteine"; Reference "Fep15.4.selenocysteine.collichthys_lucidus.GCA_004119915_2_ASM411991v2_genomic";
CM014088.1	selenoprofiles_genewise	CDS	19560174	19560252	.	+	.	phase "."; gene_id "Fep15.4.selenocysteine"; transcript_id "Fep15.4.selenocysteine"; Reference "Fep15.4.selenocysteine.collichthys_lucidus.GCA_004119915_2_ASM411991v2_genomic";
CM014088.1	selenoprofiles_genewise	CDS	19561230	19561373	.	+	.	phase "."; gene_id "Fep15.4.selenocysteine"; transcript_id "Fep15.4.selenocysteine"; Reference "Fep15.4.selenocysteine.collichthys_lucidus.GCA_004119915_2_ASM411991v2_genomic";
CM014088.1	selenoprofiles_secposition	Selenocysteine	19559833	19559835	.	+	.	phase "."; gene_id "Sec1:Fep15.4.selenocysteine"; transcript_id "Sec1:Fep15.4.selenocysteine"; Reference "Fep15.4.selenocysteine.collichthys_lucidus.GCA_004119915_2_ASM411991v2_genomic";
CM014082.1	selenoprofiles_genewise	CDS	34105515	34105730	.	-	.	phase "."; gene_id "GPx.4.selenocysteine"; transcript_id "GPx.4.selenocysteine"; Reference "GPx.4.selenocysteine.collichthys_lucidus.GCA_004119915_2_ASM411991v2_genomic";
CM014082.1	selenoprofiles_genewise	CDS	34104226	34104576	.	-	.	phase "."; gene_id "GPx.4.selenocysteine"; transcript_id "GPx.4.selenocysteine"; Reference "GPx.4.selenocysteine.collichthys_lucidus.GCA_004119915_2_ASM411991v2_genomic";
CM014082.1	selenoprofiles_secposition	Selenocysteine	34105620	34105622	.	-	.	phase "."; gene_id "Sec1:GPx.4.selenocysteine"; transcript_id "Sec1:GPx.4.selenocysteine"; Reference "GPx.4.selenocysteine.collichthys_lucidus.GCA_004119915_2_ASM411991v2_genomic";
CM014082.1	selenoprofiles_genewise	CDS	33898995	33899210	.	-	.	phase "."; gene_id "GPx.5.selenocysteine"; transcript_id "GPx.5.selenocysteine"; Reference "GPx.5.selenocysteine.collichthys_lucidus.GCA_004119915_2_ASM411991v2_genomic";
CM014082.1	selenoprofiles_genewise	CDS	33897511	33897861	.	-	.	phase "."; gene_id "GPx.5.selenocysteine"; transcript_id "GPx.5.selenocysteine"; Reference "GPx.5.selenocysteine.collichthys_lucidus.GCA_004119915_2_ASM411991v2_genomic";
CM014082.1	selenoprofiles_secposition	Selenocysteine	33899100	33899102	.	-	.	phase "."; gene_id "Sec1:GPx.5.selenocysteine"; transcript_id "Sec1:GPx.5.selenocysteine"; Reference "GPx.5.selenocysteine.collichthys_lucidus.GCA_004119915_2_ASM411991v2_genomic";
CM014082.1	selenoprofiles_blast	CDS	25543229	25543453	.	-	.	phase "."; gene_id "GPx.6.selenocysteine"; transcript_id "GPx.6.selenocysteine"; Reference "GPx.6.selenocysteine.collichthys_lucidus.GCA_004119915_2_ASM411991v2_genomic";
CM014082.1	selenoprofiles_blast	CDS	25542242	25542592	.	-	.	phase "."; gene_id "GPx.6.selenocysteine"; transcript_id "GPx.6.selenocysteine"; Reference "GPx.6.selenocysteine.collichthys_lucidus.GCA_004119915_2_ASM411991v2_genomic";
CM014082.1	selenoprofiles_secposition	Selenocysteine	25543334	25543336	.	-	.	phase "."; gene_id "Sec1:GPx.6.selenocysteine"; transcript_id "Sec1:GPx.6.selenocysteine"; Reference "GPx.6.selenocysteine.collichthys_lucidus.GCA_004119915_2_ASM411991v2_genomic";
CM014095.1	selenoprofiles_genewise	CDS	16806548	16806769	.	-	.	phase "."; gene_id "GPx.8.selenocysteine"; transcript_id "GPx.8.selenocysteine"; Reference "GPx.8.selenocysteine.collichthys_lucidus.GCA_004119915_2_ASM411991v2_genomic";
CM014095.1	selenoprofiles_genewise	CDS	16805631	16805984	.	-	.	phase "."; gene_id "GPx.8.selenocysteine"; transcript_id "GPx.8.selenocysteine"; Reference "GPx.8.selenocysteine.collichthys_lucidus.GCA_004119915_2_ASM411991v2_genomic";
CM014095.1	selenoprofiles_secposition	Selenocysteine	16806650	16806652	.	-	.	phase "."; gene_id "Sec1:GPx.8.selenocysteine"; transcript_id "Sec1:GPx.8.selenocysteine"; Reference "GPx.8.selenocysteine.collichthys_lucidus.GCA_004119915_2_ASM411991v2_genomic";
CM014083.1	selenoprofiles_genewise	CDS	23867325	23867580	.	+	.	phase "."; gene_id "GPx.9.selenocysteine"; transcript_id "GPx.9.selenocysteine"; Reference "GPx.9.selenocysteine.collichthys_lucidus.GCA_004119915_2_ASM411991v2_genomic";
CM014083.1	selenoprofiles_genewise	CDS	23867668	23867785	.	+	.	phase "."; gene_id "GPx.9.selenocysteine"; transcript_id "GPx.9.selenocysteine"; Reference "GPx.9.selenocysteine.collichthys_lucidus.GCA_004119915_2_ASM411991v2_genomic";
CM014083.1	selenoprofiles_genewise	CDS	23868359	23868458	.	+	.	phase "."; gene_id "GPx.9.selenocysteine"; transcript_id "GPx.9.selenocysteine"; Reference "GPx.9.selenocysteine.collichthys_lucidus.GCA_004119915_2_ASM411991v2_genomic";
CM014083.1	selenoprofiles_genewise	CDS	23868827	23869048	.	+	.	phase "."; gene_id "GPx.9.selenocysteine"; transcript_id "GPx.9.selenocysteine"; Reference "GPx.9.selenocysteine.collichthys_lucidus.GCA_004119915_2_ASM411991v2_genomic";
CM014083.1	selenoprofiles_secposition	Selenocysteine	23867556	23867558	.	+	.	phase "."; gene_id "Sec1:GPx.9.selenocysteine"; transcript_id "Sec1:GPx.9.selenocysteine"; Reference "GPx.9.selenocysteine.collichthys_lucidus.GCA_004119915_2_ASM411991v2_genomic";
CM014085.1	selenoprofiles_blast	CDS	23077344	23077493	.	+	.	phase "."; gene_id "GPx.15.selenocysteine"; transcript_id "GPx.15.selenocysteine"; Reference "GPx.15.selenocysteine.collichthys_lucidus.GCA_004119915_2_ASM411991v2_genomic";
CM014085.1	selenoprofiles_blast	CDS	23077753	23077908	.	+	.	phase "."; gene_id "GPx.15.selenocysteine"; transcript_id "GPx.15.selenocysteine"; Reference "GPx.15.selenocysteine.collichthys_lucidus.GCA_004119915_2_ASM411991v2_genomic";
CM014085.1	selenoprofiles_secposition	Selenocysteine	23077386	23077388	.	+	.	phase "."; gene_id "Sec1:GPx.15.selenocysteine"; transcript_id "Sec1:GPx.15.selenocysteine"; Reference "GPx.15.selenocysteine.collichthys_lucidus.GCA_004119915_2_ASM411991v2_genomic";
CM014085.1	selenoprofiles_blast	CDS	23738277	23738426	.	+	.	phase "."; gene_id "GPx.16.selenocysteine"; transcript_id "GPx.16.selenocysteine"; Reference "GPx.16.selenocysteine.collichthys_lucidus.GCA_004119915_2_ASM411991v2_genomic";
CM014085.1	selenoprofiles_blast	CDS	23738702	23738857	.	+	.	phase "."; gene_id "GPx.16.selenocysteine"; transcript_id "GPx.16.selenocysteine"; Reference "GPx.16.selenocysteine.collichthys_lucidus.GCA_004119915_2_ASM411991v2_genomic";
CM014085.1	selenoprofiles_secposition	Selenocysteine	23738319	23738321	.	+	.	phase "."; gene_id "Sec1:GPx.16.selenocysteine"; transcript_id "Sec1:GPx.16.selenocysteine"; Reference "GPx.16.selenocysteine.collichthys_lucidus.GCA_004119915_2_ASM411991v2_genomic";
CM014098.1	selenoprofiles_genewise	CDS	12365382	12365513	.	-	.	phase "."; gene_id "GPx.19.selenocysteine"; transcript_id "GPx.19.selenocysteine"; Reference "GPx.19.selenocysteine.collichthys_lucidus.GCA_004119915_2_ASM411991v2_genomic";
CM014098.1	selenoprofiles_genewise	CDS	12365170	12365265	.	-	.	phase "."; gene_id "GPx.19.selenocysteine"; transcript_id "GPx.19.selenocysteine"; Reference "GPx.19.selenocysteine.collichthys_lucidus.GCA_004119915_2_ASM411991v2_genomic";
CM014098.1	selenoprofiles_genewise	CDS	12364338	12364463	.	-	.	phase "."; gene_id "GPx.19.selenocysteine"; transcript_id "GPx.19.selenocysteine"; Reference "GPx.19.selenocysteine.collichthys_lucidus.GCA_004119915_2_ASM411991v2_genomic";
CM014098.1	selenoprofiles_genewise	CDS	12364120	12364254	.	-	.	phase "."; gene_id "GPx.19.selenocysteine"; transcript_id "GPx.19.selenocysteine"; Reference "GPx.19.selenocysteine.collichthys_lucidus.GCA_004119915_2_ASM411991v2_genomic";
CM014098.1	selenoprofiles_secposition	Selenocysteine	12365400	12365402	.	-	.	phase "."; gene_id "Sec1:GPx.19.selenocysteine"; transcript_id "Sec1:GPx.19.selenocysteine"; Reference "GPx.19.selenocysteine.collichthys_lucidus.GCA_004119915_2_ASM411991v2_genomic";
CM014089.1	selenoprofiles_exonerate	CDS	21812421	21812684	.	+	.	phase "."; gene_id "GPx.25.selenocysteine"; transcript_id "GPx.25.selenocysteine"; Reference "GPx.25.selenocysteine.collichthys_lucidus.GCA_004119915_2_ASM411991v2_genomic";
CM014089.1	selenoprofiles_exonerate	CDS	21812958	21813113	.	+	.	phase "."; gene_id "GPx.25.selenocysteine"; transcript_id "GPx.25.selenocysteine"; Reference "GPx.25.selenocysteine.collichthys_lucidus.GCA_004119915_2_ASM411991v2_genomic";
CM014089.1	selenoprofiles_secposition	Selenocysteine	21812577	21812579	.	+	.	phase "."; gene_id "Sec1:GPx.25.selenocysteine"; transcript_id "Sec1:GPx.25.selenocysteine"; Reference "GPx.25.selenocysteine.collichthys_lucidus.GCA_004119915_2_ASM411991v2_genomic";
CM014089.1	selenoprofiles_genewise	CDS	23712180	23712227	.	+	.	phase "."; gene_id "Sel15.1.selenocysteine"; transcript_id "Sel15.1.selenocysteine"; Reference "Sel15.1.selenocysteine.collichthys_lucidus.GCA_004119915_2_ASM411991v2_genomic";
CM014089.1	selenoprofiles_genewise	CDS	23713743	23713910	.	+	.	phase "."; gene_id "Sel15.1.selenocysteine"; transcript_id "Sel15.1.selenocysteine"; Reference "Sel15.1.selenocysteine.collichthys_lucidus.GCA_004119915_2_ASM411991v2_genomic";
CM014089.1	selenoprofiles_genewise	CDS	23716570	23716633	.	+	.	phase "."; gene_id "Sel15.1.selenocysteine"; transcript_id "Sel15.1.selenocysteine"; Reference "Sel15.1.selenocysteine.collichthys_lucidus.GCA_004119915_2_ASM411991v2_genomic";
CM014089.1	selenoprofiles_genewise	CDS	23717136	23717185	.	+	.	phase "."; gene_id "Sel15.1.selenocysteine"; transcript_id "Sel15.1.selenocysteine"; Reference "Sel15.1.selenocysteine.collichthys_lucidus.GCA_004119915_2_ASM411991v2_genomic";
CM014089.1	selenoprofiles_genewise	CDS	23717338	23717469	.	+	.	phase "."; gene_id "Sel15.1.selenocysteine"; transcript_id "Sel15.1.selenocysteine"; Reference "Sel15.1.selenocysteine.collichthys_lucidus.GCA_004119915_2_ASM411991v2_genomic";
CM014089.1	selenoprofiles_secposition	Selenocysteine	23716603	23716605	.	+	.	phase "."; gene_id "Sec1:Sel15.1.selenocysteine"; transcript_id "Sec1:Sel15.1.selenocysteine"; Reference "Sel15.1.selenocysteine.collichthys_lucidus.GCA_004119915_2_ASM411991v2_genomic";
CM014083.1	selenoprofiles_genewise	CDS	18179591	18179724	.	-	.	phase "."; gene_id "SelH.1.selenocysteine"; transcript_id "SelH.1.selenocysteine"; Reference "SelH.1.selenocysteine.collichthys_lucidus.GCA_004119915_2_ASM411991v2_genomic";
CM014083.1	selenoprofiles_genewise	CDS	18177185	18177327	.	-	.	phase "."; gene_id "SelH.1.selenocysteine"; transcript_id "SelH.1.selenocysteine"; Reference "SelH.1.selenocysteine.collichthys_lucidus.GCA_004119915_2_ASM411991v2_genomic";
CM014083.1	selenoprofiles_genewise	CDS	18176312	18176418	.	-	.	phase "."; gene_id "SelH.1.selenocysteine"; transcript_id "SelH.1.selenocysteine"; Reference "SelH.1.selenocysteine.collichthys_lucidus.GCA_004119915_2_ASM411991v2_genomic";
CM014083.1	selenoprofiles_secposition	Selenocysteine	18177318	18177320	.	-	.	phase "."; gene_id "Sec1:SelH.1.selenocysteine"; transcript_id "Sec1:SelH.1.selenocysteine"; Reference "SelH.1.selenocysteine.collichthys_lucidus.GCA_004119915_2_ASM411991v2_genomic";
CM014086.1	selenoprofiles_genewise	CDS	20017397	20017453	.	+	.	phase "."; gene_id "SelI.1.selenocysteine"; transcript_id "SelI.1.selenocysteine"; Reference "SelI.1.selenocysteine.collichthys_lucidus.GCA_004119915_2_ASM411991v2_genomic";
CM014086.1	selenoprofiles_genewise	CDS	20019912	20019980	.	+	.	phase "."; gene_id "SelI.1.selenocysteine"; transcript_id "SelI.1.selenocysteine"; Reference "SelI.1.selenocysteine.collichthys_lucidus.GCA_004119915_2_ASM411991v2_genomic";
CM014086.1	selenoprofiles_genewise	CDS	20020457	20020565	.	+	.	phase "."; gene_id "SelI.1.selenocysteine"; transcript_id "SelI.1.selenocysteine"; Reference "SelI.1.selenocysteine.collichthys_lucidus.GCA_004119915_2_ASM411991v2_genomic";
CM014086.1	selenoprofiles_genewise	CDS	20021259	20021333	.	+	.	phase "."; gene_id "SelI.1.selenocysteine"; transcript_id "SelI.1.selenocysteine"; Reference "SelI.1.selenocysteine.collichthys_lucidus.GCA_004119915_2_ASM411991v2_genomic";
CM014086.1	selenoprofiles_genewise	CDS	20023321	20023583	.	+	.	phase "."; gene_id "SelI.1.selenocysteine"; transcript_id "SelI.1.selenocysteine"; Reference "SelI.1.selenocysteine.collichthys_lucidus.GCA_004119915_2_ASM411991v2_genomic";
CM014086.1	selenoprofiles_genewise	CDS	20023917	20024025	.	+	.	phase "."; gene_id "SelI.1.selenocysteine"; transcript_id "SelI.1.selenocysteine"; Reference "SelI.1.selenocysteine.collichthys_lucidus.GCA_004119915_2_ASM411991v2_genomic";
CM014086.1	selenoprofiles_genewise	CDS	20024112	20024160	.	+	.	phase "."; gene_id "SelI.1.selenocysteine"; transcript_id "SelI.1.selenocysteine"; Reference "SelI.1.selenocysteine.collichthys_lucidus.GCA_004119915_2_ASM411991v2_genomic";
CM014086.1	selenoprofiles_genewise	CDS	20024250	20024430	.	+	.	phase "."; gene_id "SelI.1.selenocysteine"; transcript_id "SelI.1.selenocysteine"; Reference "SelI.1.selenocysteine.collichthys_lucidus.GCA_004119915_2_ASM411991v2_genomic";
CM014086.1	selenoprofiles_genewise	CDS	20024531	20024710	.	+	.	phase "."; gene_id "SelI.1.selenocysteine"; transcript_id "SelI.1.selenocysteine"; Reference "SelI.1.selenocysteine.collichthys_lucidus.GCA_004119915_2_ASM411991v2_genomic";
CM014086.1	selenoprofiles_genewise	CDS	20024881	20024991	.	+	.	phase "."; gene_id "SelI.1.selenocysteine"; transcript_id "SelI.1.selenocysteine"; Reference "SelI.1.selenocysteine.collichthys_lucidus.GCA_004119915_2_ASM411991v2_genomic";
CM014086.1	selenoprofiles_secposition	Selenocysteine	20024944	20024946	.	+	.	phase "."; gene_id "Sec1:SelI.1.selenocysteine"; transcript_id "Sec1:SelI.1.selenocysteine"; Reference "SelI.1.selenocysteine.collichthys_lucidus.GCA_004119915_2_ASM411991v2_genomic";
CM014089.1	selenoprofiles_genewise	CDS	26808352	26808418	.	-	.	phase "."; gene_id "SelJ.10.selenocysteine"; transcript_id "SelJ.10.selenocysteine"; Reference "SelJ.10.selenocysteine.collichthys_lucidus.GCA_004119915_2_ASM411991v2_genomic";
CM014089.1	selenoprofiles_genewise	CDS	26807893	26808072	.	-	.	phase "."; gene_id "SelJ.10.selenocysteine"; transcript_id "SelJ.10.selenocysteine"; Reference "SelJ.10.selenocysteine.collichthys_lucidus.GCA_004119915_2_ASM411991v2_genomic";
CM014089.1	selenoprofiles_genewise	CDS	26807392	26807490	.	-	.	phase "."; gene_id "SelJ.10.selenocysteine"; transcript_id "SelJ.10.selenocysteine"; Reference "SelJ.10.selenocysteine.collichthys_lucidus.GCA_004119915_2_ASM411991v2_genomic";
CM014089.1	selenoprofiles_genewise	CDS	26807195	26807287	.	-	.	phase "."; gene_id "SelJ.10.selenocysteine"; transcript_id "SelJ.10.selenocysteine"; Reference "SelJ.10.selenocysteine.collichthys_lucidus.GCA_004119915_2_ASM411991v2_genomic";
CM014089.1	selenoprofiles_genewise	CDS	26806947	26807103	.	-	.	phase "."; gene_id "SelJ.10.selenocysteine"; transcript_id "SelJ.10.selenocysteine"; Reference "SelJ.10.selenocysteine.collichthys_lucidus.GCA_004119915_2_ASM411991v2_genomic";
CM014089.1	selenoprofiles_genewise	CDS	26806590	26806705	.	-	.	phase "."; gene_id "SelJ.10.selenocysteine"; transcript_id "SelJ.10.selenocysteine"; Reference "SelJ.10.selenocysteine.collichthys_lucidus.GCA_004119915_2_ASM411991v2_genomic";
CM014089.1	selenoprofiles_genewise	CDS	26806399	26806476	.	-	.	phase "."; gene_id "SelJ.10.selenocysteine"; transcript_id "SelJ.10.selenocysteine"; Reference "SelJ.10.selenocysteine.collichthys_lucidus.GCA_004119915_2_ASM411991v2_genomic";
CM014089.1	selenoprofiles_genewise	CDS	26806088	26806227	.	-	.	phase "."; gene_id "SelJ.10.selenocysteine"; transcript_id "SelJ.10.selenocysteine"; Reference "SelJ.10.selenocysteine.collichthys_lucidus.GCA_004119915_2_ASM411991v2_genomic";
CM014089.1	selenoprofiles_genewise	CDS	26805908	26806006	.	-	.	phase "."; gene_id "SelJ.10.selenocysteine"; transcript_id "SelJ.10.selenocysteine"; Reference "SelJ.10.selenocysteine.collichthys_lucidus.GCA_004119915_2_ASM411991v2_genomic";
CM014089.1	selenoprofiles_secposition	Selenocysteine	26806400	26806402	.	-	.	phase "."; gene_id "Sec1:SelJ.10.selenocysteine"; transcript_id "Sec1:SelJ.10.selenocysteine"; Reference "SelJ.10.selenocysteine.collichthys_lucidus.GCA_004119915_2_ASM411991v2_genomic";
CM014089.1	selenoprofiles_genewise	CDS	26811987	26812053	.	-	.	phase "."; gene_id "SelJ.12.selenocysteine"; transcript_id "SelJ.12.selenocysteine"; Reference "SelJ.12.selenocysteine.collichthys_lucidus.GCA_004119915_2_ASM411991v2_genomic";
CM014089.1	selenoprofiles_genewise	CDS	26811565	26811741	.	-	.	phase "."; gene_id "SelJ.12.selenocysteine"; transcript_id "SelJ.12.selenocysteine"; Reference "SelJ.12.selenocysteine.collichthys_lucidus.GCA_004119915_2_ASM411991v2_genomic";
CM014089.1	selenoprofiles_genewise	CDS	26811223	26811321	.	-	.	phase "."; gene_id "SelJ.12.selenocysteine"; transcript_id "SelJ.12.selenocysteine"; Reference "SelJ.12.selenocysteine.collichthys_lucidus.GCA_004119915_2_ASM411991v2_genomic";
CM014089.1	selenoprofiles_genewise	CDS	26811037	26811129	.	-	.	phase "."; gene_id "SelJ.12.selenocysteine"; transcript_id "SelJ.12.selenocysteine"; Reference "SelJ.12.selenocysteine.collichthys_lucidus.GCA_004119915_2_ASM411991v2_genomic";
CM014089.1	selenoprofiles_genewise	CDS	26810789	26810945	.	-	.	phase "."; gene_id "SelJ.12.selenocysteine"; transcript_id "SelJ.12.selenocysteine"; Reference "SelJ.12.selenocysteine.collichthys_lucidus.GCA_004119915_2_ASM411991v2_genomic";
CM014089.1	selenoprofiles_genewise	CDS	26810535	26810650	.	-	.	phase "."; gene_id "SelJ.12.selenocysteine"; transcript_id "SelJ.12.selenocysteine"; Reference "SelJ.12.selenocysteine.collichthys_lucidus.GCA_004119915_2_ASM411991v2_genomic";
CM014089.1	selenoprofiles_genewise	CDS	26810201	26810279	.	-	.	phase "."; gene_id "SelJ.12.selenocysteine"; transcript_id "SelJ.12.selenocysteine"; Reference "SelJ.12.selenocysteine.collichthys_lucidus.GCA_004119915_2_ASM411991v2_genomic";
CM014089.1	selenoprofiles_genewise	CDS	26809889	26810075	.	-	.	phase "."; gene_id "SelJ.12.selenocysteine"; transcript_id "SelJ.12.selenocysteine"; Reference "SelJ.12.selenocysteine.collichthys_lucidus.GCA_004119915_2_ASM411991v2_genomic";
CM014089.1	selenoprofiles_genewise	CDS	26809699	26809797	.	-	.	phase "."; gene_id "SelJ.12.selenocysteine"; transcript_id "SelJ.12.selenocysteine"; Reference "SelJ.12.selenocysteine.collichthys_lucidus.GCA_004119915_2_ASM411991v2_genomic";
CM014089.1	selenoprofiles_secposition	Selenocysteine	26810203	26810205	.	-	.	phase "."; gene_id "Sec1:SelJ.12.selenocysteine"; transcript_id "Sec1:SelJ.12.selenocysteine"; Reference "SelJ.12.selenocysteine.collichthys_lucidus.GCA_004119915_2_ASM411991v2_genomic";
CM014096.1	selenoprofiles_genewise	CDS	19180564	19180630	.	+	.	phase "."; gene_id "SelJ.16.selenocysteine"; transcript_id "SelJ.16.selenocysteine"; Reference "SelJ.16.selenocysteine.collichthys_lucidus.GCA_004119915_2_ASM411991v2_genomic";
CM014096.1	selenoprofiles_genewise	CDS	19181316	19181498	.	+	.	phase "."; gene_id "SelJ.16.selenocysteine"; transcript_id "SelJ.16.selenocysteine"; Reference "SelJ.16.selenocysteine.collichthys_lucidus.GCA_004119915_2_ASM411991v2_genomic";
CM014096.1	selenoprofiles_genewise	CDS	19182208	19182306	.	+	.	phase "."; gene_id "SelJ.16.selenocysteine"; transcript_id "SelJ.16.selenocysteine"; Reference "SelJ.16.selenocysteine.collichthys_lucidus.GCA_004119915_2_ASM411991v2_genomic";
CM014096.1	selenoprofiles_genewise	CDS	19189230	19189322	.	+	.	phase "."; gene_id "SelJ.16.selenocysteine"; transcript_id "SelJ.16.selenocysteine"; Reference "SelJ.16.selenocysteine.collichthys_lucidus.GCA_004119915_2_ASM411991v2_genomic";
CM014096.1	selenoprofiles_genewise	CDS	19189413	19189569	.	+	.	phase "."; gene_id "SelJ.16.selenocysteine"; transcript_id "SelJ.16.selenocysteine"; Reference "SelJ.16.selenocysteine.collichthys_lucidus.GCA_004119915_2_ASM411991v2_genomic";
CM014096.1	selenoprofiles_genewise	CDS	19189663	19189778	.	+	.	phase "."; gene_id "SelJ.16.selenocysteine"; transcript_id "SelJ.16.selenocysteine"; Reference "SelJ.16.selenocysteine.collichthys_lucidus.GCA_004119915_2_ASM411991v2_genomic";
CM014096.1	selenoprofiles_genewise	CDS	19190665	19190742	.	+	.	phase "."; gene_id "SelJ.16.selenocysteine"; transcript_id "SelJ.16.selenocysteine"; Reference "SelJ.16.selenocysteine.collichthys_lucidus.GCA_004119915_2_ASM411991v2_genomic";
CM014096.1	selenoprofiles_genewise	CDS	19191206	19191345	.	+	.	phase "."; gene_id "SelJ.16.selenocysteine"; transcript_id "SelJ.16.selenocysteine"; Reference "SelJ.16.selenocysteine.collichthys_lucidus.GCA_004119915_2_ASM411991v2_genomic";
CM014096.1	selenoprofiles_genewise	CDS	19192098	19192202	.	+	.	phase "."; gene_id "SelJ.16.selenocysteine"; transcript_id "SelJ.16.selenocysteine"; Reference "SelJ.16.selenocysteine.collichthys_lucidus.GCA_004119915_2_ASM411991v2_genomic";
CM014096.1	selenoprofiles_secposition	Selenocysteine	19190739	19190741	.	+	.	phase "."; gene_id "Sec1:SelJ.16.selenocysteine"; transcript_id "Sec1:SelJ.16.selenocysteine"; Reference "SelJ.16.selenocysteine.collichthys_lucidus.GCA_004119915_2_ASM411991v2_genomic";
CM014096.1	selenoprofiles_genewise	CDS	20187226	20187292	.	+	.	phase "."; gene_id "SelJ.17.selenocysteine"; transcript_id "SelJ.17.selenocysteine"; Reference "SelJ.17.selenocysteine.collichthys_lucidus.GCA_004119915_2_ASM411991v2_genomic";
CM014096.1	selenoprofiles_genewise	CDS	20187979	20188161	.	+	.	phase "."; gene_id "SelJ.17.selenocysteine"; transcript_id "SelJ.17.selenocysteine"; Reference "SelJ.17.selenocysteine.collichthys_lucidus.GCA_004119915_2_ASM411991v2_genomic";
CM014096.1	selenoprofiles_genewise	CDS	20188902	20189000	.	+	.	phase "."; gene_id "SelJ.17.selenocysteine"; transcript_id "SelJ.17.selenocysteine"; Reference "SelJ.17.selenocysteine.collichthys_lucidus.GCA_004119915_2_ASM411991v2_genomic";
CM014096.1	selenoprofiles_genewise	CDS	20189550	20189642	.	+	.	phase "."; gene_id "SelJ.17.selenocysteine"; transcript_id "SelJ.17.selenocysteine"; Reference "SelJ.17.selenocysteine.collichthys_lucidus.GCA_004119915_2_ASM411991v2_genomic";
CM014096.1	selenoprofiles_genewise	CDS	20189736	20189892	.	+	.	phase "."; gene_id "SelJ.17.selenocysteine"; transcript_id "SelJ.17.selenocysteine"; Reference "SelJ.17.selenocysteine.collichthys_lucidus.GCA_004119915_2_ASM411991v2_genomic";
CM014096.1	selenoprofiles_genewise	CDS	20189986	20190101	.	+	.	phase "."; gene_id "SelJ.17.selenocysteine"; transcript_id "SelJ.17.selenocysteine"; Reference "SelJ.17.selenocysteine.collichthys_lucidus.GCA_004119915_2_ASM411991v2_genomic";
CM014096.1	selenoprofiles_genewise	CDS	20190994	20191071	.	+	.	phase "."; gene_id "SelJ.17.selenocysteine"; transcript_id "SelJ.17.selenocysteine"; Reference "SelJ.17.selenocysteine.collichthys_lucidus.GCA_004119915_2_ASM411991v2_genomic";
CM014096.1	selenoprofiles_genewise	CDS	20191549	20191688	.	+	.	phase "."; gene_id "SelJ.17.selenocysteine"; transcript_id "SelJ.17.selenocysteine"; Reference "SelJ.17.selenocysteine.collichthys_lucidus.GCA_004119915_2_ASM411991v2_genomic";
CM014096.1	selenoprofiles_genewise	CDS	20192439	20192543	.	+	.	phase "."; gene_id "SelJ.17.selenocysteine"; transcript_id "SelJ.17.selenocysteine"; Reference "SelJ.17.selenocysteine.collichthys_lucidus.GCA_004119915_2_ASM411991v2_genomic";
CM014096.1	selenoprofiles_secposition	Selenocysteine	20191068	20191070	.	+	.	phase "."; gene_id "Sec1:SelJ.17.selenocysteine"; transcript_id "Sec1:SelJ.17.selenocysteine"; Reference "SelJ.17.selenocysteine.collichthys_lucidus.GCA_004119915_2_ASM411991v2_genomic";
CM014087.1	selenoprofiles_genewise	CDS	23060411	23060520	.	+	.	phase "."; gene_id "SelK.1.selenocysteine"; transcript_id "SelK.1.selenocysteine"; Reference "SelK.1.selenocysteine.collichthys_lucidus.GCA_004119915_2_ASM411991v2_genomic";
CM014087.1	selenoprofiles_genewise	CDS	23060824	23060898	.	+	.	phase "."; gene_id "SelK.1.selenocysteine"; transcript_id "SelK.1.selenocysteine"; Reference "SelK.1.selenocysteine.collichthys_lucidus.GCA_004119915_2_ASM411991v2_genomic";
CM014087.1	selenoprofiles_genewise	CDS	23061346	23061445	.	+	.	phase "."; gene_id "SelK.1.selenocysteine"; transcript_id "SelK.1.selenocysteine"; Reference "SelK.1.selenocysteine.collichthys_lucidus.GCA_004119915_2_ASM411991v2_genomic";
CM014087.1	selenoprofiles_secposition	Selenocysteine	23061434	23061436	.	+	.	phase "."; gene_id "Sec1:SelK.1.selenocysteine"; transcript_id "Sec1:SelK.1.selenocysteine"; Reference "SelK.1.selenocysteine.collichthys_lucidus.GCA_004119915_2_ASM411991v2_genomic";
CM014086.1	selenoprofiles_genewise	CDS	28371152	28371362	.	+	.	phase "."; gene_id "SelL.10.selenocysteine"; transcript_id "SelL.10.selenocysteine"; Reference "SelL.10.selenocysteine.collichthys_lucidus.GCA_004119915_2_ASM411991v2_genomic";
CM014086.1	selenoprofiles_genewise	CDS	28371896	28371974	.	+	.	phase "."; gene_id "SelL.10.selenocysteine"; transcript_id "SelL.10.selenocysteine"; Reference "SelL.10.selenocysteine.collichthys_lucidus.GCA_004119915_2_ASM411991v2_genomic";
CM014086.1	selenoprofiles_genewise	CDS	28372079	28372132	.	+	.	phase "."; gene_id "SelL.10.selenocysteine"; transcript_id "SelL.10.selenocysteine"; Reference "SelL.10.selenocysteine.collichthys_lucidus.GCA_004119915_2_ASM411991v2_genomic";
CM014086.1	selenoprofiles_genewise	CDS	28372778	28372823	.	+	.	phase "."; gene_id "SelL.10.selenocysteine"; transcript_id "SelL.10.selenocysteine"; Reference "SelL.10.selenocysteine.collichthys_lucidus.GCA_004119915_2_ASM411991v2_genomic";
CM014086.1	selenoprofiles_genewise	CDS	28372967	28373094	.	+	.	phase "."; gene_id "SelL.10.selenocysteine"; transcript_id "SelL.10.selenocysteine"; Reference "SelL.10.selenocysteine.collichthys_lucidus.GCA_004119915_2_ASM411991v2_genomic";
CM014086.1	selenoprofiles_genewise	CDS	28373184	28373298	.	+	.	phase "."; gene_id "SelL.10.selenocysteine"; transcript_id "SelL.10.selenocysteine"; Reference "SelL.10.selenocysteine.collichthys_lucidus.GCA_004119915_2_ASM411991v2_genomic";
CM014086.1	selenoprofiles_genewise	CDS	28374985	28375107	.	+	.	phase "."; gene_id "SelL.10.selenocysteine"; transcript_id "SelL.10.selenocysteine"; Reference "SelL.10.selenocysteine.collichthys_lucidus.GCA_004119915_2_ASM411991v2_genomic";
CM014086.1	selenoprofiles_genewise	CDS	28375554	28375691	.	+	.	phase "."; gene_id "SelL.10.selenocysteine"; transcript_id "SelL.10.selenocysteine"; Reference "SelL.10.selenocysteine.collichthys_lucidus.GCA_004119915_2_ASM411991v2_genomic";
CM014086.1	selenoprofiles_genewise	CDS	28376918	28377040	.	+	.	phase "."; gene_id "SelL.10.selenocysteine"; transcript_id "SelL.10.selenocysteine"; Reference "SelL.10.selenocysteine.collichthys_lucidus.GCA_004119915_2_ASM411991v2_genomic";
CM014086.1	selenoprofiles_secposition	Selenocysteine	28373254	28373256	.	+	.	phase "."; gene_id "Sec1:SelL.10.selenocysteine"; transcript_id "Sec1:SelL.10.selenocysteine"; Reference "SelL.10.selenocysteine.collichthys_lucidus.GCA_004119915_2_ASM411991v2_genomic";
CM014086.1	selenoprofiles_secposition	Selenocysteine	28373263	28373265	.	+	.	phase "."; gene_id "Sec2:SelL.10.selenocysteine"; transcript_id "Sec2:SelL.10.selenocysteine"; Reference "SelL.10.selenocysteine.collichthys_lucidus.GCA_004119915_2_ASM411991v2_genomic";
CM014086.1	selenoprofiles_genewise	CDS	29696887	29697097	.	-	.	phase "."; gene_id "SelL.15.selenocysteine"; transcript_id "SelL.15.selenocysteine"; Reference "SelL.15.selenocysteine.collichthys_lucidus.GCA_004119915_2_ASM411991v2_genomic";
CM014086.1	selenoprofiles_genewise	CDS	29696273	29696351	.	-	.	phase "."; gene_id "SelL.15.selenocysteine"; transcript_id "SelL.15.selenocysteine"; Reference "SelL.15.selenocysteine.collichthys_lucidus.GCA_004119915_2_ASM411991v2_genomic";
CM014086.1	selenoprofiles_genewise	CDS	29696106	29696159	.	-	.	phase "."; gene_id "SelL.15.selenocysteine"; transcript_id "SelL.15.selenocysteine"; Reference "SelL.15.selenocysteine.collichthys_lucidus.GCA_004119915_2_ASM411991v2_genomic";
CM014086.1	selenoprofiles_genewise	CDS	29695397	29695442	.	-	.	phase "."; gene_id "SelL.15.selenocysteine"; transcript_id "SelL.15.selenocysteine"; Reference "SelL.15.selenocysteine.collichthys_lucidus.GCA_004119915_2_ASM411991v2_genomic";
CM014086.1	selenoprofiles_genewise	CDS	29695133	29695260	.	-	.	phase "."; gene_id "SelL.15.selenocysteine"; transcript_id "SelL.15.selenocysteine"; Reference "SelL.15.selenocysteine.collichthys_lucidus.GCA_004119915_2_ASM411991v2_genomic";
CM014086.1	selenoprofiles_genewise	CDS	29694929	29695043	.	-	.	phase "."; gene_id "SelL.15.selenocysteine"; transcript_id "SelL.15.selenocysteine"; Reference "SelL.15.selenocysteine.collichthys_lucidus.GCA_004119915_2_ASM411991v2_genomic";
CM014086.1	selenoprofiles_genewise	CDS	29693080	29693202	.	-	.	phase "."; gene_id "SelL.15.selenocysteine"; transcript_id "SelL.15.selenocysteine"; Reference "SelL.15.selenocysteine.collichthys_lucidus.GCA_004119915_2_ASM411991v2_genomic";
CM014086.1	selenoprofiles_genewise	CDS	29692495	29692632	.	-	.	phase "."; gene_id "SelL.15.selenocysteine"; transcript_id "SelL.15.selenocysteine"; Reference "SelL.15.selenocysteine.collichthys_lucidus.GCA_004119915_2_ASM411991v2_genomic";
CM014086.1	selenoprofiles_genewise	CDS	29691060	29691182	.	-	.	phase "."; gene_id "SelL.15.selenocysteine"; transcript_id "SelL.15.selenocysteine"; Reference "SelL.15.selenocysteine.collichthys_lucidus.GCA_004119915_2_ASM411991v2_genomic";
CM014086.1	selenoprofiles_secposition	Selenocysteine	29694971	29694973	.	-	.	phase "."; gene_id "Sec1:SelL.15.selenocysteine"; transcript_id "Sec1:SelL.15.selenocysteine"; Reference "SelL.15.selenocysteine.collichthys_lucidus.GCA_004119915_2_ASM411991v2_genomic";
CM014086.1	selenoprofiles_secposition	Selenocysteine	29694962	29694964	.	-	.	phase "."; gene_id "Sec2:SelL.15.selenocysteine"; transcript_id "Sec2:SelL.15.selenocysteine"; Reference "SelL.15.selenocysteine.collichthys_lucidus.GCA_004119915_2_ASM411991v2_genomic";
CM014088.1	selenoprofiles_exonerate	CDS	25170472	25170795	.	-	.	phase "."; gene_id "SelM.4.selenocysteine"; transcript_id "SelM.4.selenocysteine"; Reference "SelM.4.selenocysteine.collichthys_lucidus.GCA_004119915_2_ASM411991v2_genomic";
CM014088.1	selenoprofiles_exonerate	CDS	25169739	25169774	.	-	.	phase "."; gene_id "SelM.4.selenocysteine"; transcript_id "SelM.4.selenocysteine"; Reference "SelM.4.selenocysteine.collichthys_lucidus.GCA_004119915_2_ASM411991v2_genomic";
CM014088.1	selenoprofiles_exonerate	CDS	25169539	25169573	.	-	.	phase "."; gene_id "SelM.4.selenocysteine"; transcript_id "SelM.4.selenocysteine"; Reference "SelM.4.selenocysteine.collichthys_lucidus.GCA_004119915_2_ASM411991v2_genomic";
CM014088.1	selenoprofiles_exonerate	CDS	25169331	25169409	.	-	.	phase "."; gene_id "SelM.4.selenocysteine"; transcript_id "SelM.4.selenocysteine"; Reference "SelM.4.selenocysteine.collichthys_lucidus.GCA_004119915_2_ASM411991v2_genomic";
CM014088.1	selenoprofiles_exonerate	CDS	25168073	25168294	.	-	.	phase "."; gene_id "SelM.4.selenocysteine"; transcript_id "SelM.4.selenocysteine"; Reference "SelM.4.selenocysteine.collichthys_lucidus.GCA_004119915_2_ASM411991v2_genomic";
CM014088.1	selenoprofiles_secposition	Selenocysteine	25169760	25169762	.	-	.	phase "."; gene_id "Sec1:SelM.4.selenocysteine"; transcript_id "Sec1:SelM.4.selenocysteine"; Reference "SelM.4.selenocysteine.collichthys_lucidus.GCA_004119915_2_ASM411991v2_genomic";
CM014095.1	selenoprofiles_genewise	CDS	19930100	19930288	.	+	.	phase "."; gene_id "SelN.15.selenocysteine"; transcript_id "SelN.15.selenocysteine"; Reference "SelN.15.selenocysteine.collichthys_lucidus.GCA_004119915_2_ASM411991v2_genomic";
CM014095.1	selenoprofiles_genewise	CDS	19930977	19931094	.	+	.	phase "."; gene_id "SelN.15.selenocysteine"; transcript_id "SelN.15.selenocysteine"; Reference "SelN.15.selenocysteine.collichthys_lucidus.GCA_004119915_2_ASM411991v2_genomic";
CM014095.1	selenoprofiles_genewise	CDS	19931187	19931317	.	+	.	phase "."; gene_id "SelN.15.selenocysteine"; transcript_id "SelN.15.selenocysteine"; Reference "SelN.15.selenocysteine.collichthys_lucidus.GCA_004119915_2_ASM411991v2_genomic";
CM014095.1	selenoprofiles_genewise	CDS	19931605	19931820	.	+	.	phase "."; gene_id "SelN.15.selenocysteine"; transcript_id "SelN.15.selenocysteine"; Reference "SelN.15.selenocysteine.collichthys_lucidus.GCA_004119915_2_ASM411991v2_genomic";
CM014095.1	selenoprofiles_genewise	CDS	19931911	19932035	.	+	.	phase "."; gene_id "SelN.15.selenocysteine"; transcript_id "SelN.15.selenocysteine"; Reference "SelN.15.selenocysteine.collichthys_lucidus.GCA_004119915_2_ASM411991v2_genomic";
CM014095.1	selenoprofiles_genewise	CDS	19932493	19932630	.	+	.	phase "."; gene_id "SelN.15.selenocysteine"; transcript_id "SelN.15.selenocysteine"; Reference "SelN.15.selenocysteine.collichthys_lucidus.GCA_004119915_2_ASM411991v2_genomic";
CM014095.1	selenoprofiles_genewise	CDS	19932713	19932794	.	+	.	phase "."; gene_id "SelN.15.selenocysteine"; transcript_id "SelN.15.selenocysteine"; Reference "SelN.15.selenocysteine.collichthys_lucidus.GCA_004119915_2_ASM411991v2_genomic";
CM014095.1	selenoprofiles_genewise	CDS	19932914	19933102	.	+	.	phase "."; gene_id "SelN.15.selenocysteine"; transcript_id "SelN.15.selenocysteine"; Reference "SelN.15.selenocysteine.collichthys_lucidus.GCA_004119915_2_ASM411991v2_genomic";
CM014095.1	selenoprofiles_genewise	CDS	19933184	19933289	.	+	.	phase "."; gene_id "SelN.15.selenocysteine"; transcript_id "SelN.15.selenocysteine"; Reference "SelN.15.selenocysteine.collichthys_lucidus.GCA_004119915_2_ASM411991v2_genomic";
CM014095.1	selenoprofiles_genewise	CDS	19933877	19933989	.	+	.	phase "."; gene_id "SelN.15.selenocysteine"; transcript_id "SelN.15.selenocysteine"; Reference "SelN.15.selenocysteine.collichthys_lucidus.GCA_004119915_2_ASM411991v2_genomic";
CM014095.1	selenoprofiles_genewise	CDS	19934087	19934188	.	+	.	phase "."; gene_id "SelN.15.selenocysteine"; transcript_id "SelN.15.selenocysteine"; Reference "SelN.15.selenocysteine.collichthys_lucidus.GCA_004119915_2_ASM411991v2_genomic";
CM014095.1	selenoprofiles_genewise	CDS	19934370	19934537	.	+	.	phase "."; gene_id "SelN.15.selenocysteine"; transcript_id "SelN.15.selenocysteine"; Reference "SelN.15.selenocysteine.collichthys_lucidus.GCA_004119915_2_ASM411991v2_genomic";
CM014095.1	selenoprofiles_secposition	Selenocysteine	19933286	19933288	.	+	.	phase "."; gene_id "Sec1:SelN.15.selenocysteine"; transcript_id "Sec1:SelN.15.selenocysteine"; Reference "SelN.15.selenocysteine.collichthys_lucidus.GCA_004119915_2_ASM411991v2_genomic";
CM014095.1	selenoprofiles_genewise	CDS	20457892	20458098	.	-	.	phase "."; gene_id "SelN.16.selenocysteine"; transcript_id "SelN.16.selenocysteine"; Reference "SelN.16.selenocysteine.collichthys_lucidus.GCA_004119915_2_ASM411991v2_genomic";
CM014095.1	selenoprofiles_genewise	CDS	20457089	20457206	.	-	.	phase "."; gene_id "SelN.16.selenocysteine"; transcript_id "SelN.16.selenocysteine"; Reference "SelN.16.selenocysteine.collichthys_lucidus.GCA_004119915_2_ASM411991v2_genomic";
CM014095.1	selenoprofiles_genewise	CDS	20456867	20456997	.	-	.	phase "."; gene_id "SelN.16.selenocysteine"; transcript_id "SelN.16.selenocysteine"; Reference "SelN.16.selenocysteine.collichthys_lucidus.GCA_004119915_2_ASM411991v2_genomic";
CM014095.1	selenoprofiles_genewise	CDS	20456364	20456579	.	-	.	phase "."; gene_id "SelN.16.selenocysteine"; transcript_id "SelN.16.selenocysteine"; Reference "SelN.16.selenocysteine.collichthys_lucidus.GCA_004119915_2_ASM411991v2_genomic";
CM014095.1	selenoprofiles_genewise	CDS	20456149	20456273	.	-	.	phase "."; gene_id "SelN.16.selenocysteine"; transcript_id "SelN.16.selenocysteine"; Reference "SelN.16.selenocysteine.collichthys_lucidus.GCA_004119915_2_ASM411991v2_genomic";
CM014095.1	selenoprofiles_genewise	CDS	20455516	20455653	.	-	.	phase "."; gene_id "SelN.16.selenocysteine"; transcript_id "SelN.16.selenocysteine"; Reference "SelN.16.selenocysteine.collichthys_lucidus.GCA_004119915_2_ASM411991v2_genomic";
CM014095.1	selenoprofiles_genewise	CDS	20455352	20455433	.	-	.	phase "."; gene_id "SelN.16.selenocysteine"; transcript_id "SelN.16.selenocysteine"; Reference "SelN.16.selenocysteine.collichthys_lucidus.GCA_004119915_2_ASM411991v2_genomic";
CM014095.1	selenoprofiles_genewise	CDS	20455044	20455232	.	-	.	phase "."; gene_id "SelN.16.selenocysteine"; transcript_id "SelN.16.selenocysteine"; Reference "SelN.16.selenocysteine.collichthys_lucidus.GCA_004119915_2_ASM411991v2_genomic";
CM014095.1	selenoprofiles_genewise	CDS	20454857	20454962	.	-	.	phase "."; gene_id "SelN.16.selenocysteine"; transcript_id "SelN.16.selenocysteine"; Reference "SelN.16.selenocysteine.collichthys_lucidus.GCA_004119915_2_ASM411991v2_genomic";
CM014095.1	selenoprofiles_genewise	CDS	20454154	20454266	.	-	.	phase "."; gene_id "SelN.16.selenocysteine"; transcript_id "SelN.16.selenocysteine"; Reference "SelN.16.selenocysteine.collichthys_lucidus.GCA_004119915_2_ASM411991v2_genomic";
CM014095.1	selenoprofiles_genewise	CDS	20453955	20454056	.	-	.	phase "."; gene_id "SelN.16.selenocysteine"; transcript_id "SelN.16.selenocysteine"; Reference "SelN.16.selenocysteine.collichthys_lucidus.GCA_004119915_2_ASM411991v2_genomic";
CM014095.1	selenoprofiles_genewise	CDS	20453606	20453773	.	-	.	phase "."; gene_id "SelN.16.selenocysteine"; transcript_id "SelN.16.selenocysteine"; Reference "SelN.16.selenocysteine.collichthys_lucidus.GCA_004119915_2_ASM411991v2_genomic";
CM014095.1	selenoprofiles_secposition	Selenocysteine	20454858	20454860	.	-	.	phase "."; gene_id "Sec1:SelN.16.selenocysteine"; transcript_id "Sec1:SelN.16.selenocysteine"; Reference "SelN.16.selenocysteine.collichthys_lucidus.GCA_004119915_2_ASM411991v2_genomic";
CM014099.1	selenoprofiles_genewise	CDS	25684874	25685307	.	+	.	phase "."; gene_id "SelO.3.selenocysteine"; transcript_id "SelO.3.selenocysteine"; Reference "SelO.3.selenocysteine.collichthys_lucidus.GCA_004119915_2_ASM411991v2_genomic";
CM014099.1	selenoprofiles_genewise	CDS	25686581	25686784	.	+	.	phase "."; gene_id "SelO.3.selenocysteine"; transcript_id "SelO.3.selenocysteine"; Reference "SelO.3.selenocysteine.collichthys_lucidus.GCA_004119915_2_ASM411991v2_genomic";
CM014099.1	selenoprofiles_genewise	CDS	25686879	25687056	.	+	.	phase "."; gene_id "SelO.3.selenocysteine"; transcript_id "SelO.3.selenocysteine"; Reference "SelO.3.selenocysteine.collichthys_lucidus.GCA_004119915_2_ASM411991v2_genomic";
CM014099.1	selenoprofiles_genewise	CDS	25687176	25687306	.	+	.	phase "."; gene_id "SelO.3.selenocysteine"; transcript_id "SelO.3.selenocysteine"; Reference "SelO.3.selenocysteine.collichthys_lucidus.GCA_004119915_2_ASM411991v2_genomic";
CM014099.1	selenoprofiles_genewise	CDS	25687447	25687724	.	+	.	phase "."; gene_id "SelO.3.selenocysteine"; transcript_id "SelO.3.selenocysteine"; Reference "SelO.3.selenocysteine.collichthys_lucidus.GCA_004119915_2_ASM411991v2_genomic";
CM014099.1	selenoprofiles_genewise	CDS	25687912	25688074	.	+	.	phase "."; gene_id "SelO.3.selenocysteine"; transcript_id "SelO.3.selenocysteine"; Reference "SelO.3.selenocysteine.collichthys_lucidus.GCA_004119915_2_ASM411991v2_genomic";
CM014099.1	selenoprofiles_genewise	CDS	25688428	25688613	.	+	.	phase "."; gene_id "SelO.3.selenocysteine"; transcript_id "SelO.3.selenocysteine"; Reference "SelO.3.selenocysteine.collichthys_lucidus.GCA_004119915_2_ASM411991v2_genomic";
CM014099.1	selenoprofiles_genewise	CDS	25689065	25689221	.	+	.	phase "."; gene_id "SelO.3.selenocysteine"; transcript_id "SelO.3.selenocysteine"; Reference "SelO.3.selenocysteine.collichthys_lucidus.GCA_004119915_2_ASM411991v2_genomic";
CM014099.1	selenoprofiles_genewise	CDS	25689687	25689839	.	+	.	phase "."; gene_id "SelO.3.selenocysteine"; transcript_id "SelO.3.selenocysteine"; Reference "SelO.3.selenocysteine.collichthys_lucidus.GCA_004119915_2_ASM411991v2_genomic";
CM014099.1	selenoprofiles_secposition	Selenocysteine	25689828	25689830	.	+	.	phase "."; gene_id "Sec1:SelO.3.selenocysteine"; transcript_id "Sec1:SelO.3.selenocysteine"; Reference "SelO.3.selenocysteine.collichthys_lucidus.GCA_004119915_2_ASM411991v2_genomic";
CM014084.1	selenoprofiles_genewise	CDS	10079964	10080517	.	-	.	phase "."; gene_id "SelO.12.selenocysteine"; transcript_id "SelO.12.selenocysteine"; Reference "SelO.12.selenocysteine.collichthys_lucidus.GCA_004119915_2_ASM411991v2_genomic";
CM014084.1	selenoprofiles_genewise	CDS	10079624	10079827	.	-	.	phase "."; gene_id "SelO.12.selenocysteine"; transcript_id "SelO.12.selenocysteine"; Reference "SelO.12.selenocysteine.collichthys_lucidus.GCA_004119915_2_ASM411991v2_genomic";
CM014084.1	selenoprofiles_genewise	CDS	10079361	10079541	.	-	.	phase "."; gene_id "SelO.12.selenocysteine"; transcript_id "SelO.12.selenocysteine"; Reference "SelO.12.selenocysteine.collichthys_lucidus.GCA_004119915_2_ASM411991v2_genomic";
CM014084.1	selenoprofiles_genewise	CDS	10078884	10079014	.	-	.	phase "."; gene_id "SelO.12.selenocysteine"; transcript_id "SelO.12.selenocysteine"; Reference "SelO.12.selenocysteine.collichthys_lucidus.GCA_004119915_2_ASM411991v2_genomic";
CM014084.1	selenoprofiles_genewise	CDS	10078503	10078780	.	-	.	phase "."; gene_id "SelO.12.selenocysteine"; transcript_id "SelO.12.selenocysteine"; Reference "SelO.12.selenocysteine.collichthys_lucidus.GCA_004119915_2_ASM411991v2_genomic";
CM014084.1	selenoprofiles_genewise	CDS	10078196	10078364	.	-	.	phase "."; gene_id "SelO.12.selenocysteine"; transcript_id "SelO.12.selenocysteine"; Reference "SelO.12.selenocysteine.collichthys_lucidus.GCA_004119915_2_ASM411991v2_genomic";
CM014084.1	selenoprofiles_genewise	CDS	10076804	10076989	.	-	.	phase "."; gene_id "SelO.12.selenocysteine"; transcript_id "SelO.12.selenocysteine"; Reference "SelO.12.selenocysteine.collichthys_lucidus.GCA_004119915_2_ASM411991v2_genomic";
CM014084.1	selenoprofiles_genewise	CDS	10076386	10076542	.	-	.	phase "."; gene_id "SelO.12.selenocysteine"; transcript_id "SelO.12.selenocysteine"; Reference "SelO.12.selenocysteine.collichthys_lucidus.GCA_004119915_2_ASM411991v2_genomic";
CM014084.1	selenoprofiles_genewise	CDS	10075969	10076193	.	-	.	phase "."; gene_id "SelO.12.selenocysteine"; transcript_id "SelO.12.selenocysteine"; Reference "SelO.12.selenocysteine.collichthys_lucidus.GCA_004119915_2_ASM411991v2_genomic";
CM014084.1	selenoprofiles_secposition	Selenocysteine	10075978	10075980	.	-	.	phase "."; gene_id "Sec1:SelO.12.selenocysteine"; transcript_id "Sec1:SelO.12.selenocysteine"; Reference "SelO.12.selenocysteine.collichthys_lucidus.GCA_004119915_2_ASM411991v2_genomic";
CM014088.1	selenoprofiles_genewise	CDS	21325010	21325212	.	-	.	phase "."; gene_id "SelP.3.selenocysteine"; transcript_id "SelP.3.selenocysteine"; Reference "SelP.3.selenocysteine.collichthys_lucidus.GCA_004119915_2_ASM411991v2_genomic";
CM014088.1	selenoprofiles_genewise	CDS	21324604	21324819	.	-	.	phase "."; gene_id "SelP.3.selenocysteine"; transcript_id "SelP.3.selenocysteine"; Reference "SelP.3.selenocysteine.collichthys_lucidus.GCA_004119915_2_ASM411991v2_genomic";
CM014088.1	selenoprofiles_genewise	CDS	21324382	21324499	.	-	.	phase "."; gene_id "SelP.3.selenocysteine"; transcript_id "SelP.3.selenocysteine"; Reference "SelP.3.selenocysteine.collichthys_lucidus.GCA_004119915_2_ASM411991v2_genomic";
CM014088.1	selenoprofiles_genewise	CDS	21323918	21324274	.	-	.	phase "."; gene_id "SelP.3.selenocysteine"; transcript_id "SelP.3.selenocysteine"; Reference "SelP.3.selenocysteine.collichthys_lucidus.GCA_004119915_2_ASM411991v2_genomic";
CM014088.1	selenoprofiles_secposition	Selenocysteine	21325036	21325038	.	-	.	phase "."; gene_id "Sec1:SelP.3.selenocysteine"; transcript_id "Sec1:SelP.3.selenocysteine"; Reference "SelP.3.selenocysteine.collichthys_lucidus.GCA_004119915_2_ASM411991v2_genomic";
CM014089.1	selenoprofiles_genewise	CDS	30738210	30738484	.	-	.	phase "."; gene_id "SelP.4.selenocysteine"; transcript_id "SelP.4.selenocysteine"; Reference "SelP.4.selenocysteine.collichthys_lucidus.GCA_004119915_2_ASM411991v2_genomic";
CM014089.1	selenoprofiles_genewise	CDS	30737015	30737227	.	-	.	phase "."; gene_id "SelP.4.selenocysteine"; transcript_id "SelP.4.selenocysteine"; Reference "SelP.4.selenocysteine.collichthys_lucidus.GCA_004119915_2_ASM411991v2_genomic";
CM014089.1	selenoprofiles_genewise	CDS	30736515	30736623	.	-	.	phase "."; gene_id "SelP.4.selenocysteine"; transcript_id "SelP.4.selenocysteine"; Reference "SelP.4.selenocysteine.collichthys_lucidus.GCA_004119915_2_ASM411991v2_genomic";
CM014089.1	selenoprofiles_genewise	CDS	30733940	30734302	.	-	.	phase "."; gene_id "SelP.4.selenocysteine"; transcript_id "SelP.4.selenocysteine"; Reference "SelP.4.selenocysteine.collichthys_lucidus.GCA_004119915_2_ASM411991v2_genomic";
CM014089.1	selenoprofiles_secposition	Selenocysteine	30738236	30738238	.	-	.	phase "."; gene_id "Sec1:SelP.4.selenocysteine"; transcript_id "Sec1:SelP.4.selenocysteine"; Reference "SelP.4.selenocysteine.collichthys_lucidus.GCA_004119915_2_ASM411991v2_genomic";
CM014100.1	selenoprofiles_blast	CDS	13657028	13657192	.	+	.	phase "."; gene_id "SelR.1.selenocysteine"; transcript_id "SelR.1.selenocysteine"; Reference "SelR.1.selenocysteine.collichthys_lucidus.GCA_004119915_2_ASM411991v2_genomic";
CM014100.1	selenoprofiles_blast	CDS	13657238	13657246	.	+	.	phase "."; gene_id "SelR.1.selenocysteine"; transcript_id "SelR.1.selenocysteine"; Reference "SelR.1.selenocysteine.collichthys_lucidus.GCA_004119915_2_ASM411991v2_genomic";
CM014100.1	selenoprofiles_blast	CDS	13657340	13657510	.	+	.	phase "."; gene_id "SelR.1.selenocysteine"; transcript_id "SelR.1.selenocysteine"; Reference "SelR.1.selenocysteine.collichthys_lucidus.GCA_004119915_2_ASM411991v2_genomic";
CM014100.1	selenoprofiles_secposition	Selenocysteine	13657418	13657420	.	+	.	phase "."; gene_id "Sec1:SelR.1.selenocysteine"; transcript_id "Sec1:SelR.1.selenocysteine"; Reference "SelR.1.selenocysteine.collichthys_lucidus.GCA_004119915_2_ASM411991v2_genomic";
CM014100.1	selenoprofiles_genewise	CDS	13654515	13654674	.	+	.	phase "."; gene_id "SelR.2.selenocysteine"; transcript_id "SelR.2.selenocysteine"; Reference "SelR.2.selenocysteine.collichthys_lucidus.GCA_004119915_2_ASM411991v2_genomic";
CM014100.1	selenoprofiles_genewise	CDS	13655122	13655264	.	+	.	phase "."; gene_id "SelR.2.selenocysteine"; transcript_id "SelR.2.selenocysteine"; Reference "SelR.2.selenocysteine.collichthys_lucidus.GCA_004119915_2_ASM411991v2_genomic";
CM014100.1	selenoprofiles_genewise	CDS	13655413	13655628	.	+	.	phase "."; gene_id "SelR.2.selenocysteine"; transcript_id "SelR.2.selenocysteine"; Reference "SelR.2.selenocysteine.collichthys_lucidus.GCA_004119915_2_ASM411991v2_genomic";
CM014100.1	selenoprofiles_secposition	Selenocysteine	13655491	13655493	.	+	.	phase "."; gene_id "Sec1:SelR.2.selenocysteine"; transcript_id "Sec1:SelR.2.selenocysteine"; Reference "SelR.2.selenocysteine.collichthys_lucidus.GCA_004119915_2_ASM411991v2_genomic";
CM014098.1	selenoprofiles_genewise	CDS	18146960	18147014	.	+	.	phase "."; gene_id "SelR.4.selenocysteine"; transcript_id "SelR.4.selenocysteine"; Reference "SelR.4.selenocysteine.collichthys_lucidus.GCA_004119915_2_ASM411991v2_genomic";
CM014098.1	selenoprofiles_genewise	CDS	18148573	18148715	.	+	.	phase "."; gene_id "SelR.4.selenocysteine"; transcript_id "SelR.4.selenocysteine"; Reference "SelR.4.selenocysteine.collichthys_lucidus.GCA_004119915_2_ASM411991v2_genomic";
CM014098.1	selenoprofiles_genewise	CDS	18148839	18148970	.	+	.	phase "."; gene_id "SelR.4.selenocysteine"; transcript_id "SelR.4.selenocysteine"; Reference "SelR.4.selenocysteine.collichthys_lucidus.GCA_004119915_2_ASM411991v2_genomic";
CM014098.1	selenoprofiles_secposition	Selenocysteine	18148917	18148919	.	+	.	phase "."; gene_id "Sec1:SelR.4.selenocysteine"; transcript_id "Sec1:SelR.4.selenocysteine"; Reference "SelR.4.selenocysteine.collichthys_lucidus.GCA_004119915_2_ASM411991v2_genomic";
CM014081.1	selenoprofiles_genewise	CDS	35248465	35248644	.	-	.	phase "."; gene_id "SelS.1.selenocysteine"; transcript_id "SelS.1.selenocysteine"; Reference "SelS.1.selenocysteine.collichthys_lucidus.GCA_004119915_2_ASM411991v2_genomic";
CM014081.1	selenoprofiles_genewise	CDS	35248283	35248372	.	-	.	phase "."; gene_id "SelS.1.selenocysteine"; transcript_id "SelS.1.selenocysteine"; Reference "SelS.1.selenocysteine.collichthys_lucidus.GCA_004119915_2_ASM411991v2_genomic";
CM014081.1	selenoprofiles_genewise	CDS	35247466	35247538	.	-	.	phase "."; gene_id "SelS.1.selenocysteine"; transcript_id "SelS.1.selenocysteine"; Reference "SelS.1.selenocysteine.collichthys_lucidus.GCA_004119915_2_ASM411991v2_genomic";
CM014081.1	selenoprofiles_genewise	CDS	35245775	35245860	.	-	.	phase "."; gene_id "SelS.1.selenocysteine"; transcript_id "SelS.1.selenocysteine"; Reference "SelS.1.selenocysteine.collichthys_lucidus.GCA_004119915_2_ASM411991v2_genomic";
CM014081.1	selenoprofiles_secposition	Selenocysteine	35245781	35245783	.	-	.	phase "."; gene_id "Sec1:SelS.1.selenocysteine"; transcript_id "Sec1:SelS.1.selenocysteine"; Reference "SelS.1.selenocysteine.collichthys_lucidus.GCA_004119915_2_ASM411991v2_genomic";
CM014081.1	selenoprofiles_genewise	CDS	36311723	36311905	.	+	.	phase "."; gene_id "SelS.9.selenocysteine"; transcript_id "SelS.9.selenocysteine"; Reference "SelS.9.selenocysteine.collichthys_lucidus.GCA_004119915_2_ASM411991v2_genomic";
CM014081.1	selenoprofiles_genewise	CDS	36312024	36312122	.	+	.	phase "."; gene_id "SelS.9.selenocysteine"; transcript_id "SelS.9.selenocysteine"; Reference "SelS.9.selenocysteine.collichthys_lucidus.GCA_004119915_2_ASM411991v2_genomic";
CM014081.1	selenoprofiles_genewise	CDS	36312215	36312313	.	+	.	phase "."; gene_id "SelS.9.selenocysteine"; transcript_id "SelS.9.selenocysteine"; Reference "SelS.9.selenocysteine.collichthys_lucidus.GCA_004119915_2_ASM411991v2_genomic";
CM014081.1	selenoprofiles_genewise	CDS	36314698	36314835	.	+	.	phase "."; gene_id "SelS.9.selenocysteine"; transcript_id "SelS.9.selenocysteine"; Reference "SelS.9.selenocysteine.collichthys_lucidus.GCA_004119915_2_ASM411991v2_genomic";
CM014081.1	selenoprofiles_secposition	Selenocysteine	36314827	36314829	.	+	.	phase "."; gene_id "Sec1:SelS.9.selenocysteine"; transcript_id "Sec1:SelS.9.selenocysteine"; Reference "SelS.9.selenocysteine.collichthys_lucidus.GCA_004119915_2_ASM411991v2_genomic";
CM014094.1	selenoprofiles_exonerate	CDS	15891454	15891517	.	-	.	phase "."; gene_id "SelU.4.selenocysteine"; transcript_id "SelU.4.selenocysteine"; Reference "SelU.4.selenocysteine.collichthys_lucidus.GCA_004119915_2_ASM411991v2_genomic";
CM014094.1	selenoprofiles_exonerate	CDS	15887396	15887554	.	-	.	phase "."; gene_id "SelU.4.selenocysteine"; transcript_id "SelU.4.selenocysteine"; Reference "SelU.4.selenocysteine.collichthys_lucidus.GCA_004119915_2_ASM411991v2_genomic";
CM014094.1	selenoprofiles_exonerate	CDS	15887094	15887185	.	-	.	phase "."; gene_id "SelU.4.selenocysteine"; transcript_id "SelU.4.selenocysteine"; Reference "SelU.4.selenocysteine.collichthys_lucidus.GCA_004119915_2_ASM411991v2_genomic";
CM014094.1	selenoprofiles_exonerate	CDS	15886869	15887009	.	-	.	phase "."; gene_id "SelU.4.selenocysteine"; transcript_id "SelU.4.selenocysteine"; Reference "SelU.4.selenocysteine.collichthys_lucidus.GCA_004119915_2_ASM411991v2_genomic";
CM014094.1	selenoprofiles_exonerate	CDS	15886596	15886760	.	-	.	phase "."; gene_id "SelU.4.selenocysteine"; transcript_id "SelU.4.selenocysteine"; Reference "SelU.4.selenocysteine.collichthys_lucidus.GCA_004119915_2_ASM411991v2_genomic";
CM014094.1	selenoprofiles_exonerate	CDS	15886416	15886517	.	-	.	phase "."; gene_id "SelU.4.selenocysteine"; transcript_id "SelU.4.selenocysteine"; Reference "SelU.4.selenocysteine.collichthys_lucidus.GCA_004119915_2_ASM411991v2_genomic";
CM014094.1	selenoprofiles_secposition	Selenocysteine	15887109	15887111	.	-	.	phase "."; gene_id "Sec1:SelU.4.selenocysteine"; transcript_id "Sec1:SelU.4.selenocysteine"; Reference "SelU.4.selenocysteine.collichthys_lucidus.GCA_004119915_2_ASM411991v2_genomic";
CM014094.1	selenoprofiles_genewise	CDS	16147601	16147751	.	+	.	phase "."; gene_id "SelU.6.selenocysteine"; transcript_id "SelU.6.selenocysteine"; Reference "SelU.6.selenocysteine.collichthys_lucidus.GCA_004119915_2_ASM411991v2_genomic";
CM014094.1	selenoprofiles_genewise	CDS	16147962	16148053	.	+	.	phase "."; gene_id "SelU.6.selenocysteine"; transcript_id "SelU.6.selenocysteine"; Reference "SelU.6.selenocysteine.collichthys_lucidus.GCA_004119915_2_ASM411991v2_genomic";
CM014094.1	selenoprofiles_genewise	CDS	16148138	16148278	.	+	.	phase "."; gene_id "SelU.6.selenocysteine"; transcript_id "SelU.6.selenocysteine"; Reference "SelU.6.selenocysteine.collichthys_lucidus.GCA_004119915_2_ASM411991v2_genomic";
CM014094.1	selenoprofiles_genewise	CDS	16148394	16148558	.	+	.	phase "."; gene_id "SelU.6.selenocysteine"; transcript_id "SelU.6.selenocysteine"; Reference "SelU.6.selenocysteine.collichthys_lucidus.GCA_004119915_2_ASM411991v2_genomic";
CM014094.1	selenoprofiles_genewise	CDS	16148637	16148738	.	+	.	phase "."; gene_id "SelU.6.selenocysteine"; transcript_id "SelU.6.selenocysteine"; Reference "SelU.6.selenocysteine.collichthys_lucidus.GCA_004119915_2_ASM411991v2_genomic";
CM014094.1	selenoprofiles_secposition	Selenocysteine	16148036	16148038	.	+	.	phase "."; gene_id "Sec1:SelU.6.selenocysteine"; transcript_id "Sec1:SelU.6.selenocysteine"; Reference "SelU.6.selenocysteine.collichthys_lucidus.GCA_004119915_2_ASM411991v2_genomic";
CM014094.1	selenoprofiles_genewise	CDS	16151752	16151962	.	+	.	phase "."; gene_id "SelU.11.selenocysteine"; transcript_id "SelU.11.selenocysteine"; Reference "SelU.11.selenocysteine.collichthys_lucidus.GCA_004119915_2_ASM411991v2_genomic";
CM014094.1	selenoprofiles_genewise	CDS	16152516	16152607	.	+	.	phase "."; gene_id "SelU.11.selenocysteine"; transcript_id "SelU.11.selenocysteine"; Reference "SelU.11.selenocysteine.collichthys_lucidus.GCA_004119915_2_ASM411991v2_genomic";
CM014094.1	selenoprofiles_genewise	CDS	16152697	16152837	.	+	.	phase "."; gene_id "SelU.11.selenocysteine"; transcript_id "SelU.11.selenocysteine"; Reference "SelU.11.selenocysteine.collichthys_lucidus.GCA_004119915_2_ASM411991v2_genomic";
CM014094.1	selenoprofiles_genewise	CDS	16153369	16153533	.	+	.	phase "."; gene_id "SelU.11.selenocysteine"; transcript_id "SelU.11.selenocysteine"; Reference "SelU.11.selenocysteine.collichthys_lucidus.GCA_004119915_2_ASM411991v2_genomic";
CM014094.1	selenoprofiles_genewise	CDS	16153614	16153709	.	+	.	phase "."; gene_id "SelU.11.selenocysteine"; transcript_id "SelU.11.selenocysteine"; Reference "SelU.11.selenocysteine.collichthys_lucidus.GCA_004119915_2_ASM411991v2_genomic";
CM014094.1	selenoprofiles_secposition	Selenocysteine	16152590	16152592	.	+	.	phase "."; gene_id "Sec1:SelU.11.selenocysteine"; transcript_id "Sec1:SelU.11.selenocysteine"; Reference "SelU.11.selenocysteine.collichthys_lucidus.GCA_004119915_2_ASM411991v2_genomic";
CM014094.1	selenoprofiles_genewise	CDS	15882962	15883172	.	-	.	phase "."; gene_id "SelU.12.selenocysteine"; transcript_id "SelU.12.selenocysteine"; Reference "SelU.12.selenocysteine.collichthys_lucidus.GCA_004119915_2_ASM411991v2_genomic";
CM014094.1	selenoprofiles_genewise	CDS	15882173	15882264	.	-	.	phase "."; gene_id "SelU.12.selenocysteine"; transcript_id "SelU.12.selenocysteine"; Reference "SelU.12.selenocysteine.collichthys_lucidus.GCA_004119915_2_ASM411991v2_genomic";
CM014094.1	selenoprofiles_genewise	CDS	15881943	15882083	.	-	.	phase "."; gene_id "SelU.12.selenocysteine"; transcript_id "SelU.12.selenocysteine"; Reference "SelU.12.selenocysteine.collichthys_lucidus.GCA_004119915_2_ASM411991v2_genomic";
CM014094.1	selenoprofiles_genewise	CDS	15881246	15881410	.	-	.	phase "."; gene_id "SelU.12.selenocysteine"; transcript_id "SelU.12.selenocysteine"; Reference "SelU.12.selenocysteine.collichthys_lucidus.GCA_004119915_2_ASM411991v2_genomic";
CM014094.1	selenoprofiles_genewise	CDS	15881070	15881165	.	-	.	phase "."; gene_id "SelU.12.selenocysteine"; transcript_id "SelU.12.selenocysteine"; Reference "SelU.12.selenocysteine.collichthys_lucidus.GCA_004119915_2_ASM411991v2_genomic";
CM014094.1	selenoprofiles_secposition	Selenocysteine	15882188	15882190	.	-	.	phase "."; gene_id "Sec1:SelU.12.selenocysteine"; transcript_id "Sec1:SelU.12.selenocysteine"; Reference "SelU.12.selenocysteine.collichthys_lucidus.GCA_004119915_2_ASM411991v2_genomic";
CM014098.1	selenoprofiles_genewise	CDS	6021798	6021984	.	+	.	phase "."; gene_id "SelU.16.selenocysteine"; transcript_id "SelU.16.selenocysteine"; Reference "SelU.16.selenocysteine.collichthys_lucidus.GCA_004119915_2_ASM411991v2_genomic";
CM014098.1	selenoprofiles_genewise	CDS	6022081	6022172	.	+	.	phase "."; gene_id "SelU.16.selenocysteine"; transcript_id "SelU.16.selenocysteine"; Reference "SelU.16.selenocysteine.collichthys_lucidus.GCA_004119915_2_ASM411991v2_genomic";
CM014098.1	selenoprofiles_genewise	CDS	6022756	6022896	.	+	.	phase "."; gene_id "SelU.16.selenocysteine"; transcript_id "SelU.16.selenocysteine"; Reference "SelU.16.selenocysteine.collichthys_lucidus.GCA_004119915_2_ASM411991v2_genomic";
CM014098.1	selenoprofiles_genewise	CDS	6023077	6023241	.	+	.	phase "."; gene_id "SelU.16.selenocysteine"; transcript_id "SelU.16.selenocysteine"; Reference "SelU.16.selenocysteine.collichthys_lucidus.GCA_004119915_2_ASM411991v2_genomic";
CM014098.1	selenoprofiles_genewise	CDS	6023329	6023442	.	+	.	phase "."; gene_id "SelU.16.selenocysteine"; transcript_id "SelU.16.selenocysteine"; Reference "SelU.16.selenocysteine.collichthys_lucidus.GCA_004119915_2_ASM411991v2_genomic";
CM014098.1	selenoprofiles_secposition	Selenocysteine	6022155	6022157	.	+	.	phase "."; gene_id "Sec1:SelU.16.selenocysteine"; transcript_id "Sec1:SelU.16.selenocysteine"; Reference "SelU.16.selenocysteine.collichthys_lucidus.GCA_004119915_2_ASM411991v2_genomic";
CM014098.1	selenoprofiles_genewise	CDS	6024469	6024559	.	+	.	phase "."; gene_id "SelU.17.selenocysteine"; transcript_id "SelU.17.selenocysteine"; Reference "SelU.17.selenocysteine.collichthys_lucidus.GCA_004119915_2_ASM411991v2_genomic";
CM014098.1	selenoprofiles_genewise	CDS	6024643	6024734	.	+	.	phase "."; gene_id "SelU.17.selenocysteine"; transcript_id "SelU.17.selenocysteine"; Reference "SelU.17.selenocysteine.collichthys_lucidus.GCA_004119915_2_ASM411991v2_genomic";
CM014098.1	selenoprofiles_genewise	CDS	6025541	6025684	.	+	.	phase "."; gene_id "SelU.17.selenocysteine"; transcript_id "SelU.17.selenocysteine"; Reference "SelU.17.selenocysteine.collichthys_lucidus.GCA_004119915_2_ASM411991v2_genomic";
CM014098.1	selenoprofiles_genewise	CDS	6025763	6025930	.	+	.	phase "."; gene_id "SelU.17.selenocysteine"; transcript_id "SelU.17.selenocysteine"; Reference "SelU.17.selenocysteine.collichthys_lucidus.GCA_004119915_2_ASM411991v2_genomic";
CM014098.1	selenoprofiles_genewise	CDS	6026012	6026107	.	+	.	phase "."; gene_id "SelU.17.selenocysteine"; transcript_id "SelU.17.selenocysteine"; Reference "SelU.17.selenocysteine.collichthys_lucidus.GCA_004119915_2_ASM411991v2_genomic";
CM014098.1	selenoprofiles_secposition	Selenocysteine	6024717	6024719	.	+	.	phase "."; gene_id "Sec1:SelU.17.selenocysteine"; transcript_id "Sec1:SelU.17.selenocysteine"; Reference "SelU.17.selenocysteine.collichthys_lucidus.GCA_004119915_2_ASM411991v2_genomic";
CM014082.1	selenoprofiles_genewise	CDS	17950369	17950485	.	+	.	phase "."; gene_id "TR.3.selenocysteine"; transcript_id "TR.3.selenocysteine"; Reference "TR.3.selenocysteine.collichthys_lucidus.GCA_004119915_2_ASM411991v2_genomic";
CM014082.1	selenoprofiles_genewise	CDS	17950998	17951058	.	+	.	phase "."; gene_id "TR.3.selenocysteine"; transcript_id "TR.3.selenocysteine"; Reference "TR.3.selenocysteine.collichthys_lucidus.GCA_004119915_2_ASM411991v2_genomic";
CM014082.1	selenoprofiles_genewise	CDS	17952368	17952477	.	+	.	phase "."; gene_id "TR.3.selenocysteine"; transcript_id "TR.3.selenocysteine"; Reference "TR.3.selenocysteine.collichthys_lucidus.GCA_004119915_2_ASM411991v2_genomic";
CM014082.1	selenoprofiles_genewise	CDS	17952966	17953064	.	+	.	phase "."; gene_id "TR.3.selenocysteine"; transcript_id "TR.3.selenocysteine"; Reference "TR.3.selenocysteine.collichthys_lucidus.GCA_004119915_2_ASM411991v2_genomic";
CM014082.1	selenoprofiles_genewise	CDS	17953268	17953340	.	+	.	phase "."; gene_id "TR.3.selenocysteine"; transcript_id "TR.3.selenocysteine"; Reference "TR.3.selenocysteine.collichthys_lucidus.GCA_004119915_2_ASM411991v2_genomic";
CM014082.1	selenoprofiles_genewise	CDS	17953426	17953545	.	+	.	phase "."; gene_id "TR.3.selenocysteine"; transcript_id "TR.3.selenocysteine"; Reference "TR.3.selenocysteine.collichthys_lucidus.GCA_004119915_2_ASM411991v2_genomic";
CM014082.1	selenoprofiles_genewise	CDS	17953682	17953824	.	+	.	phase "."; gene_id "TR.3.selenocysteine"; transcript_id "TR.3.selenocysteine"; Reference "TR.3.selenocysteine.collichthys_lucidus.GCA_004119915_2_ASM411991v2_genomic";
CM014082.1	selenoprofiles_genewise	CDS	17954195	17954310	.	+	.	phase "."; gene_id "TR.3.selenocysteine"; transcript_id "TR.3.selenocysteine"; Reference "TR.3.selenocysteine.collichthys_lucidus.GCA_004119915_2_ASM411991v2_genomic";
CM014082.1	selenoprofiles_genewise	CDS	17954874	17955099	.	+	.	phase "."; gene_id "TR.3.selenocysteine"; transcript_id "TR.3.selenocysteine"; Reference "TR.3.selenocysteine.collichthys_lucidus.GCA_004119915_2_ASM411991v2_genomic";
CM014082.1	selenoprofiles_genewise	CDS	17955187	17955279	.	+	.	phase "."; gene_id "TR.3.selenocysteine"; transcript_id "TR.3.selenocysteine"; Reference "TR.3.selenocysteine.collichthys_lucidus.GCA_004119915_2_ASM411991v2_genomic";
CM014082.1	selenoprofiles_genewise	CDS	17956098	17956174	.	+	.	phase "."; gene_id "TR.3.selenocysteine"; transcript_id "TR.3.selenocysteine"; Reference "TR.3.selenocysteine.collichthys_lucidus.GCA_004119915_2_ASM411991v2_genomic";
CM014082.1	selenoprofiles_genewise	CDS	17956949	17957105	.	+	.	phase "."; gene_id "TR.3.selenocysteine"; transcript_id "TR.3.selenocysteine"; Reference "TR.3.selenocysteine.collichthys_lucidus.GCA_004119915_2_ASM411991v2_genomic";
CM014082.1	selenoprofiles_genewise	CDS	17957366	17957473	.	+	.	phase "."; gene_id "TR.3.selenocysteine"; transcript_id "TR.3.selenocysteine"; Reference "TR.3.selenocysteine.collichthys_lucidus.GCA_004119915_2_ASM411991v2_genomic";
CM014082.1	selenoprofiles_genewise	CDS	17959393	17959488	.	+	.	phase "."; gene_id "TR.3.selenocysteine"; transcript_id "TR.3.selenocysteine"; Reference "TR.3.selenocysteine.collichthys_lucidus.GCA_004119915_2_ASM411991v2_genomic";
CM014082.1	selenoprofiles_genewise	CDS	17959604	17959738	.	+	.	phase "."; gene_id "TR.3.selenocysteine"; transcript_id "TR.3.selenocysteine"; Reference "TR.3.selenocysteine.collichthys_lucidus.GCA_004119915_2_ASM411991v2_genomic";
CM014082.1	selenoprofiles_genewise	CDS	17960955	17961023	.	+	.	phase "."; gene_id "TR.3.selenocysteine"; transcript_id "TR.3.selenocysteine"; Reference "TR.3.selenocysteine.collichthys_lucidus.GCA_004119915_2_ASM411991v2_genomic";
CM014082.1	selenoprofiles_secposition	Selenocysteine	17961015	17961017	.	+	.	phase "."; gene_id "Sec1:TR.3.selenocysteine"; transcript_id "Sec1:TR.3.selenocysteine"; Reference "TR.3.selenocysteine.collichthys_lucidus.GCA_004119915_2_ASM411991v2_genomic";
CM014082.1	selenoprofiles_genewise	CDS	17233751	17233867	.	+	.	phase "."; gene_id "TR.10.selenocysteine"; transcript_id "TR.10.selenocysteine"; Reference "TR.10.selenocysteine.collichthys_lucidus.GCA_004119915_2_ASM411991v2_genomic";
CM014082.1	selenoprofiles_genewise	CDS	17234382	17234442	.	+	.	phase "."; gene_id "TR.10.selenocysteine"; transcript_id "TR.10.selenocysteine"; Reference "TR.10.selenocysteine.collichthys_lucidus.GCA_004119915_2_ASM411991v2_genomic";
CM014082.1	selenoprofiles_genewise	CDS	17235323	17235432	.	+	.	phase "."; gene_id "TR.10.selenocysteine"; transcript_id "TR.10.selenocysteine"; Reference "TR.10.selenocysteine.collichthys_lucidus.GCA_004119915_2_ASM411991v2_genomic";
CM014082.1	selenoprofiles_genewise	CDS	17237541	17237639	.	+	.	phase "."; gene_id "TR.10.selenocysteine"; transcript_id "TR.10.selenocysteine"; Reference "TR.10.selenocysteine.collichthys_lucidus.GCA_004119915_2_ASM411991v2_genomic";
CM014082.1	selenoprofiles_genewise	CDS	17237843	17237915	.	+	.	phase "."; gene_id "TR.10.selenocysteine"; transcript_id "TR.10.selenocysteine"; Reference "TR.10.selenocysteine.collichthys_lucidus.GCA_004119915_2_ASM411991v2_genomic";
CM014082.1	selenoprofiles_genewise	CDS	17238001	17238120	.	+	.	phase "."; gene_id "TR.10.selenocysteine"; transcript_id "TR.10.selenocysteine"; Reference "TR.10.selenocysteine.collichthys_lucidus.GCA_004119915_2_ASM411991v2_genomic";
CM014082.1	selenoprofiles_genewise	CDS	17238257	17238399	.	+	.	phase "."; gene_id "TR.10.selenocysteine"; transcript_id "TR.10.selenocysteine"; Reference "TR.10.selenocysteine.collichthys_lucidus.GCA_004119915_2_ASM411991v2_genomic";
CM014082.1	selenoprofiles_genewise	CDS	17238769	17238884	.	+	.	phase "."; gene_id "TR.10.selenocysteine"; transcript_id "TR.10.selenocysteine"; Reference "TR.10.selenocysteine.collichthys_lucidus.GCA_004119915_2_ASM411991v2_genomic";
CM014082.1	selenoprofiles_genewise	CDS	17239447	17239672	.	+	.	phase "."; gene_id "TR.10.selenocysteine"; transcript_id "TR.10.selenocysteine"; Reference "TR.10.selenocysteine.collichthys_lucidus.GCA_004119915_2_ASM411991v2_genomic";
CM014082.1	selenoprofiles_genewise	CDS	17239756	17239848	.	+	.	phase "."; gene_id "TR.10.selenocysteine"; transcript_id "TR.10.selenocysteine"; Reference "TR.10.selenocysteine.collichthys_lucidus.GCA_004119915_2_ASM411991v2_genomic";
CM014082.1	selenoprofiles_genewise	CDS	17240672	17240748	.	+	.	phase "."; gene_id "TR.10.selenocysteine"; transcript_id "TR.10.selenocysteine"; Reference "TR.10.selenocysteine.collichthys_lucidus.GCA_004119915_2_ASM411991v2_genomic";
CM014082.1	selenoprofiles_genewise	CDS	17241518	17241674	.	+	.	phase "."; gene_id "TR.10.selenocysteine"; transcript_id "TR.10.selenocysteine"; Reference "TR.10.selenocysteine.collichthys_lucidus.GCA_004119915_2_ASM411991v2_genomic";
CM014082.1	selenoprofiles_genewise	CDS	17241931	17242038	.	+	.	phase "."; gene_id "TR.10.selenocysteine"; transcript_id "TR.10.selenocysteine"; Reference "TR.10.selenocysteine.collichthys_lucidus.GCA_004119915_2_ASM411991v2_genomic";
CM014082.1	selenoprofiles_genewise	CDS	17242790	17242885	.	+	.	phase "."; gene_id "TR.10.selenocysteine"; transcript_id "TR.10.selenocysteine"; Reference "TR.10.selenocysteine.collichthys_lucidus.GCA_004119915_2_ASM411991v2_genomic";
CM014082.1	selenoprofiles_genewise	CDS	17243015	17243149	.	+	.	phase "."; gene_id "TR.10.selenocysteine"; transcript_id "TR.10.selenocysteine"; Reference "TR.10.selenocysteine.collichthys_lucidus.GCA_004119915_2_ASM411991v2_genomic";
CM014082.1	selenoprofiles_genewise	CDS	17244371	17244439	.	+	.	phase "."; gene_id "TR.10.selenocysteine"; transcript_id "TR.10.selenocysteine"; Reference "TR.10.selenocysteine.collichthys_lucidus.GCA_004119915_2_ASM411991v2_genomic";
CM014082.1	selenoprofiles_secposition	Selenocysteine	17244431	17244433	.	+	.	phase "."; gene_id "Sec1:TR.10.selenocysteine"; transcript_id "Sec1:TR.10.selenocysteine"; Reference "TR.10.selenocysteine.collichthys_lucidus.GCA_004119915_2_ASM411991v2_genomic";
CM014088.1	selenoprofiles_genewise	CDS	3916307	3916445	.	+	.	phase "."; gene_id "TR.34.selenocysteine"; transcript_id "TR.34.selenocysteine"; Reference "TR.34.selenocysteine.collichthys_lucidus.GCA_004119915_2_ASM411991v2_genomic";
CM014088.1	selenoprofiles_genewise	CDS	3916550	3916606	.	+	.	phase "."; gene_id "TR.34.selenocysteine"; transcript_id "TR.34.selenocysteine"; Reference "TR.34.selenocysteine.collichthys_lucidus.GCA_004119915_2_ASM411991v2_genomic";
CM014088.1	selenoprofiles_genewise	CDS	3916750	3916894	.	+	.	phase "."; gene_id "TR.34.selenocysteine"; transcript_id "TR.34.selenocysteine"; Reference "TR.34.selenocysteine.collichthys_lucidus.GCA_004119915_2_ASM411991v2_genomic";
CM014088.1	selenoprofiles_genewise	CDS	3917375	3917449	.	+	.	phase "."; gene_id "TR.34.selenocysteine"; transcript_id "TR.34.selenocysteine"; Reference "TR.34.selenocysteine.collichthys_lucidus.GCA_004119915_2_ASM411991v2_genomic";
CM014088.1	selenoprofiles_genewise	CDS	3918692	3918770	.	+	.	phase "."; gene_id "TR.34.selenocysteine"; transcript_id "TR.34.selenocysteine"; Reference "TR.34.selenocysteine.collichthys_lucidus.GCA_004119915_2_ASM411991v2_genomic";
CM014088.1	selenoprofiles_genewise	CDS	3919100	3919162	.	+	.	phase "."; gene_id "TR.34.selenocysteine"; transcript_id "TR.34.selenocysteine"; Reference "TR.34.selenocysteine.collichthys_lucidus.GCA_004119915_2_ASM411991v2_genomic";
CM014088.1	selenoprofiles_genewise	CDS	3919455	3919525	.	+	.	phase "."; gene_id "TR.34.selenocysteine"; transcript_id "TR.34.selenocysteine"; Reference "TR.34.selenocysteine.collichthys_lucidus.GCA_004119915_2_ASM411991v2_genomic";
CM014088.1	selenoprofiles_genewise	CDS	3922515	3922534	.	+	.	phase "."; gene_id "TR.34.selenocysteine"; transcript_id "TR.34.selenocysteine"; Reference "TR.34.selenocysteine.collichthys_lucidus.GCA_004119915_2_ASM411991v2_genomic";
CM014088.1	selenoprofiles_genewise	CDS	3922845	3922936	.	+	.	phase "."; gene_id "TR.34.selenocysteine"; transcript_id "TR.34.selenocysteine"; Reference "TR.34.selenocysteine.collichthys_lucidus.GCA_004119915_2_ASM411991v2_genomic";
CM014088.1	selenoprofiles_genewise	CDS	3923034	3923212	.	+	.	phase "."; gene_id "TR.34.selenocysteine"; transcript_id "TR.34.selenocysteine"; Reference "TR.34.selenocysteine.collichthys_lucidus.GCA_004119915_2_ASM411991v2_genomic";
CM014088.1	selenoprofiles_genewise	CDS	3929076	3929208	.	+	.	phase "."; gene_id "TR.34.selenocysteine"; transcript_id "TR.34.selenocysteine"; Reference "TR.34.selenocysteine.collichthys_lucidus.GCA_004119915_2_ASM411991v2_genomic";
CM014088.1	selenoprofiles_genewise	CDS	3930355	3930450	.	+	.	phase "."; gene_id "TR.34.selenocysteine"; transcript_id "TR.34.selenocysteine"; Reference "TR.34.selenocysteine.collichthys_lucidus.GCA_004119915_2_ASM411991v2_genomic";
CM014088.1	selenoprofiles_genewise	CDS	3931046	3931138	.	+	.	phase "."; gene_id "TR.34.selenocysteine"; transcript_id "TR.34.selenocysteine"; Reference "TR.34.selenocysteine.collichthys_lucidus.GCA_004119915_2_ASM411991v2_genomic";
CM014088.1	selenoprofiles_genewise	CDS	3932558	3932629	.	+	.	phase "."; gene_id "TR.34.selenocysteine"; transcript_id "TR.34.selenocysteine"; Reference "TR.34.selenocysteine.collichthys_lucidus.GCA_004119915_2_ASM411991v2_genomic";
CM014088.1	selenoprofiles_genewise	CDS	3933060	3933157	.	+	.	phase "."; gene_id "TR.34.selenocysteine"; transcript_id "TR.34.selenocysteine"; Reference "TR.34.selenocysteine.collichthys_lucidus.GCA_004119915_2_ASM411991v2_genomic";
CM014088.1	selenoprofiles_genewise	CDS	3933767	3933896	.	+	.	phase "."; gene_id "TR.34.selenocysteine"; transcript_id "TR.34.selenocysteine"; Reference "TR.34.selenocysteine.collichthys_lucidus.GCA_004119915_2_ASM411991v2_genomic";
CM014088.1	selenoprofiles_secposition	Selenocysteine	3933888	3933890	.	+	.	phase "."; gene_id "Sec1:TR.34.selenocysteine"; transcript_id "Sec1:TR.34.selenocysteine"; Reference "TR.34.selenocysteine.collichthys_lucidus.GCA_004119915_2_ASM411991v2_genomic";
CM014089.1	selenoprofiles_genewise	CDS	19219376	19219518	.	+	.	phase "."; gene_id "SelT.6.selenocysteine"; transcript_id "SelT.6.selenocysteine"; Reference "SelT.6.selenocysteine.collichthys_lucidus.GCA_004119915_2_ASM411991v2_genomic";
CM014089.1	selenoprofiles_genewise	CDS	19220376	19220486	.	+	.	phase "."; gene_id "SelT.6.selenocysteine"; transcript_id "SelT.6.selenocysteine"; Reference "SelT.6.selenocysteine.collichthys_lucidus.GCA_004119915_2_ASM411991v2_genomic";
CM014089.1	selenoprofiles_genewise	CDS	19221809	19221935	.	+	.	phase "."; gene_id "SelT.6.selenocysteine"; transcript_id "SelT.6.selenocysteine"; Reference "SelT.6.selenocysteine.collichthys_lucidus.GCA_004119915_2_ASM411991v2_genomic";
CM014089.1	selenoprofiles_genewise	CDS	19222972	19223059	.	+	.	phase "."; gene_id "SelT.6.selenocysteine"; transcript_id "SelT.6.selenocysteine"; Reference "SelT.6.selenocysteine.collichthys_lucidus.GCA_004119915_2_ASM411991v2_genomic";
CM014089.1	selenoprofiles_genewise	CDS	19223171	19223292	.	+	.	phase "."; gene_id "SelT.6.selenocysteine"; transcript_id "SelT.6.selenocysteine"; Reference "SelT.6.selenocysteine.collichthys_lucidus.GCA_004119915_2_ASM411991v2_genomic";
CM014089.1	selenoprofiles_secposition	Selenocysteine	19220383	19220385	.	+	.	phase "."; gene_id "Sec1:SelT.6.selenocysteine"; transcript_id "Sec1:SelT.6.selenocysteine"; Reference "SelT.6.selenocysteine.collichthys_lucidus.GCA_004119915_2_ASM411991v2_genomic";
CM014089.1	selenoprofiles_genewise	CDS	19339917	19340059	.	+	.	phase "."; gene_id "SelT.7.selenocysteine"; transcript_id "SelT.7.selenocysteine"; Reference "SelT.7.selenocysteine.collichthys_lucidus.GCA_004119915_2_ASM411991v2_genomic";
CM014089.1	selenoprofiles_genewise	CDS	19340918	19341028	.	+	.	phase "."; gene_id "SelT.7.selenocysteine"; transcript_id "SelT.7.selenocysteine"; Reference "SelT.7.selenocysteine.collichthys_lucidus.GCA_004119915_2_ASM411991v2_genomic";
CM014089.1	selenoprofiles_genewise	CDS	19342355	19342481	.	+	.	phase "."; gene_id "SelT.7.selenocysteine"; transcript_id "SelT.7.selenocysteine"; Reference "SelT.7.selenocysteine.collichthys_lucidus.GCA_004119915_2_ASM411991v2_genomic";
CM014089.1	selenoprofiles_genewise	CDS	19343519	19343606	.	+	.	phase "."; gene_id "SelT.7.selenocysteine"; transcript_id "SelT.7.selenocysteine"; Reference "SelT.7.selenocysteine.collichthys_lucidus.GCA_004119915_2_ASM411991v2_genomic";
CM014089.1	selenoprofiles_genewise	CDS	19343708	19343829	.	+	.	phase "."; gene_id "SelT.7.selenocysteine"; transcript_id "SelT.7.selenocysteine"; Reference "SelT.7.selenocysteine.collichthys_lucidus.GCA_004119915_2_ASM411991v2_genomic";
CM014089.1	selenoprofiles_secposition	Selenocysteine	19340925	19340927	.	+	.	phase "."; gene_id "Sec1:SelT.7.selenocysteine"; transcript_id "Sec1:SelT.7.selenocysteine"; Reference "SelT.7.selenocysteine.collichthys_lucidus.GCA_004119915_2_ASM411991v2_genomic";
ML142789.1	selenoprofiles_genewise	CDS	1351388	1351605	.	+	.	phase "."; gene_id "SelT.10.selenocysteine"; transcript_id "SelT.10.selenocysteine"; Reference "SelT.10.selenocysteine.collichthys_lucidus.GCA_004119915_2_ASM411991v2_genomic";
ML142789.1	selenoprofiles_genewise	CDS	1352755	1352865	.	+	.	phase "."; gene_id "SelT.10.selenocysteine"; transcript_id "SelT.10.selenocysteine"; Reference "SelT.10.selenocysteine.collichthys_lucidus.GCA_004119915_2_ASM411991v2_genomic";
ML142789.1	selenoprofiles_genewise	CDS	1353282	1353408	.	+	.	phase "."; gene_id "SelT.10.selenocysteine"; transcript_id "SelT.10.selenocysteine"; Reference "SelT.10.selenocysteine.collichthys_lucidus.GCA_004119915_2_ASM411991v2_genomic";
ML142789.1	selenoprofiles_genewise	CDS	1353483	1353567	.	+	.	phase "."; gene_id "SelT.10.selenocysteine"; transcript_id "SelT.10.selenocysteine"; Reference "SelT.10.selenocysteine.collichthys_lucidus.GCA_004119915_2_ASM411991v2_genomic";
ML142789.1	selenoprofiles_genewise	CDS	1354043	1354164	.	+	.	phase "."; gene_id "SelT.10.selenocysteine"; transcript_id "SelT.10.selenocysteine"; Reference "SelT.10.selenocysteine.collichthys_lucidus.GCA_004119915_2_ASM411991v2_genomic";
ML142789.1	selenoprofiles_secposition	Selenocysteine	1352762	1352764	.	+	.	phase "."; gene_id "Sec1:SelT.10.selenocysteine"; transcript_id "Sec1:SelT.10.selenocysteine"; Reference "SelT.10.selenocysteine.collichthys_lucidus.GCA_004119915_2_ASM411991v2_genomic";
ML142789.1	selenoprofiles_genewise	CDS	1225740	1225957	.	-	.	phase "."; gene_id "SelT.13.selenocysteine"; transcript_id "SelT.13.selenocysteine"; Reference "SelT.13.selenocysteine.collichthys_lucidus.GCA_004119915_2_ASM411991v2_genomic";
ML142789.1	selenoprofiles_genewise	CDS	1224544	1224659	.	-	.	phase "."; gene_id "SelT.13.selenocysteine"; transcript_id "SelT.13.selenocysteine"; Reference "SelT.13.selenocysteine.collichthys_lucidus.GCA_004119915_2_ASM411991v2_genomic";
ML142789.1	selenoprofiles_genewise	CDS	1223939	1224081	.	-	.	phase "."; gene_id "SelT.13.selenocysteine"; transcript_id "SelT.13.selenocysteine"; Reference "SelT.13.selenocysteine.collichthys_lucidus.GCA_004119915_2_ASM411991v2_genomic";
ML142789.1	selenoprofiles_genewise	CDS	1223777	1223864	.	-	.	phase "."; gene_id "SelT.13.selenocysteine"; transcript_id "SelT.13.selenocysteine"; Reference "SelT.13.selenocysteine.collichthys_lucidus.GCA_004119915_2_ASM411991v2_genomic";
ML142789.1	selenoprofiles_genewise	CDS	1223194	1223315	.	-	.	phase "."; gene_id "SelT.13.selenocysteine"; transcript_id "SelT.13.selenocysteine"; Reference "SelT.13.selenocysteine.collichthys_lucidus.GCA_004119915_2_ASM411991v2_genomic";
ML142789.1	selenoprofiles_secposition	Selenocysteine	1224650	1224652	.	-	.	phase "."; gene_id "Sec1:SelT.13.selenocysteine"; transcript_id "Sec1:SelT.13.selenocysteine"; Reference "SelT.13.selenocysteine.collichthys_lucidus.GCA_004119915_2_ASM411991v2_genomic";
CM014100.1	selenoprofiles_genewise	CDS	22144943	22145073	.	-	.	phase "."; gene_id "SelW.1.selenocysteine"; transcript_id "SelW.1.selenocysteine"; Reference "SelW.1.selenocysteine.collichthys_lucidus.GCA_004119915_2_ASM411991v2_genomic";
CM014100.1	selenoprofiles_genewise	CDS	22144719	22144808	.	-	.	phase "."; gene_id "SelW.1.selenocysteine"; transcript_id "SelW.1.selenocysteine"; Reference "SelW.1.selenocysteine.collichthys_lucidus.GCA_004119915_2_ASM411991v2_genomic";
CM014100.1	selenoprofiles_genewise	CDS	22144567	22144651	.	-	.	phase "."; gene_id "SelW.1.selenocysteine"; transcript_id "SelW.1.selenocysteine"; Reference "SelW.1.selenocysteine.collichthys_lucidus.GCA_004119915_2_ASM411991v2_genomic";
CM014100.1	selenoprofiles_secposition	Selenocysteine	22145035	22145037	.	-	.	phase "."; gene_id "Sec2:SelW.1.selenocysteine"; transcript_id "Sec2:SelW.1.selenocysteine"; Reference "SelW.1.selenocysteine.collichthys_lucidus.GCA_004119915_2_ASM411991v2_genomic";
NC_084598.1	selenoprofiles_genewise	CDS	12045163	12045430	.	+	.	phase "."; gene_id "SPS.5.selenocysteine"; transcript_id "SPS.5.selenocysteine"; Reference "SPS.5.selenocysteine.cololabis_saira.GCF_033807715_1_fColSai1_1_genomic";
NC_084598.1	selenoprofiles_genewise	CDS	12046718	12046821	.	+	.	phase "."; gene_id "SPS.5.selenocysteine"; transcript_id "SPS.5.selenocysteine"; Reference "SPS.5.selenocysteine.cololabis_saira.GCF_033807715_1_fColSai1_1_genomic";
NC_084598.1	selenoprofiles_genewise	CDS	12049874	12049981	.	+	.	phase "."; gene_id "SPS.5.selenocysteine"; transcript_id "SPS.5.selenocysteine"; Reference "SPS.5.selenocysteine.cololabis_saira.GCF_033807715_1_fColSai1_1_genomic";
NC_084598.1	selenoprofiles_genewise	CDS	12050735	12050889	.	+	.	phase "."; gene_id "SPS.5.selenocysteine"; transcript_id "SPS.5.selenocysteine"; Reference "SPS.5.selenocysteine.cololabis_saira.GCF_033807715_1_fColSai1_1_genomic";
NC_084598.1	selenoprofiles_genewise	CDS	12053308	12053398	.	+	.	phase "."; gene_id "SPS.5.selenocysteine"; transcript_id "SPS.5.selenocysteine"; Reference "SPS.5.selenocysteine.cololabis_saira.GCF_033807715_1_fColSai1_1_genomic";
NC_084598.1	selenoprofiles_genewise	CDS	12053907	12054006	.	+	.	phase "."; gene_id "SPS.5.selenocysteine"; transcript_id "SPS.5.selenocysteine"; Reference "SPS.5.selenocysteine.cololabis_saira.GCF_033807715_1_fColSai1_1_genomic";
NC_084598.1	selenoprofiles_genewise	CDS	12054270	12054482	.	+	.	phase "."; gene_id "SPS.5.selenocysteine"; transcript_id "SPS.5.selenocysteine"; Reference "SPS.5.selenocysteine.cololabis_saira.GCF_033807715_1_fColSai1_1_genomic";
NC_084598.1	selenoprofiles_genewise	CDS	12054556	12054806	.	+	.	phase "."; gene_id "SPS.5.selenocysteine"; transcript_id "SPS.5.selenocysteine"; Reference "SPS.5.selenocysteine.cololabis_saira.GCF_033807715_1_fColSai1_1_genomic";
NC_084598.1	selenoprofiles_secposition	Selenocysteine	12045307	12045309	.	+	.	phase "."; gene_id "Sec1:SPS.5.selenocysteine"; transcript_id "Sec1:SPS.5.selenocysteine"; Reference "SPS.5.selenocysteine.cololabis_saira.GCF_033807715_1_fColSai1_1_genomic";
NC_084604.1	selenoprofiles_genewise	CDS	30754325	30755134	.	+	.	phase "."; gene_id "DI.1.selenocysteine"; transcript_id "DI.1.selenocysteine"; Reference "DI.1.selenocysteine.cololabis_saira.GCF_033807715_1_fColSai1_1_genomic";
NC_084604.1	selenoprofiles_secposition	Selenocysteine	30754718	30754720	.	+	.	phase "."; gene_id "Sec1:DI.1.selenocysteine"; transcript_id "Sec1:DI.1.selenocysteine"; Reference "DI.1.selenocysteine.cololabis_saira.GCF_033807715_1_fColSai1_1_genomic";
NC_084602.1	selenoprofiles_genewise	CDS	19632888	19633676	.	-	.	phase "."; gene_id "DI.2.selenocysteine"; transcript_id "DI.2.selenocysteine"; Reference "DI.2.selenocysteine.cololabis_saira.GCF_033807715_1_fColSai1_1_genomic";
NC_084602.1	selenoprofiles_secposition	Selenocysteine	19633299	19633301	.	-	.	phase "."; gene_id "Sec1:DI.2.selenocysteine"; transcript_id "Sec1:DI.2.selenocysteine"; Reference "DI.2.selenocysteine.cololabis_saira.GCF_033807715_1_fColSai1_1_genomic";
NC_084602.1	selenoprofiles_genewise	CDS	42129739	42130014	.	-	.	phase "."; gene_id "DI.3.selenocysteine"; transcript_id "DI.3.selenocysteine"; Reference "DI.3.selenocysteine.cololabis_saira.GCF_033807715_1_fColSai1_1_genomic";
NC_084602.1	selenoprofiles_genewise	CDS	42122275	42122874	.	-	.	phase "."; gene_id "DI.3.selenocysteine"; transcript_id "DI.3.selenocysteine"; Reference "DI.3.selenocysteine.cololabis_saira.GCF_033807715_1_fColSai1_1_genomic";
NC_084602.1	selenoprofiles_secposition	Selenocysteine	42122674	42122676	.	-	.	phase "."; gene_id "Sec1:DI.3.selenocysteine"; transcript_id "Sec1:DI.3.selenocysteine"; Reference "DI.3.selenocysteine.cololabis_saira.GCF_033807715_1_fColSai1_1_genomic";
NC_084591.1	selenoprofiles_genewise	CDS	45169152	45169898	.	-	.	phase "."; gene_id "DI.5.selenocysteine"; transcript_id "DI.5.selenocysteine"; Reference "DI.5.selenocysteine.cololabis_saira.GCF_033807715_1_fColSai1_1_genomic";
NC_084591.1	selenoprofiles_secposition	Selenocysteine	45169521	45169523	.	-	.	phase "."; gene_id "Sec1:DI.5.selenocysteine"; transcript_id "Sec1:DI.5.selenocysteine"; Reference "DI.5.selenocysteine.cololabis_saira.GCF_033807715_1_fColSai1_1_genomic";
NC_084599.1	selenoprofiles_genewise	CDS	10046091	10046427	.	-	.	phase "."; gene_id "DI.7.selenocysteine"; transcript_id "DI.7.selenocysteine"; Reference "DI.7.selenocysteine.cololabis_saira.GCF_033807715_1_fColSai1_1_genomic";
NC_084599.1	selenoprofiles_genewise	CDS	10044877	10045020	.	-	.	phase "."; gene_id "DI.7.selenocysteine"; transcript_id "DI.7.selenocysteine"; Reference "DI.7.selenocysteine.cololabis_saira.GCF_033807715_1_fColSai1_1_genomic";
NC_084599.1	selenoprofiles_genewise	CDS	10043784	10043983	.	-	.	phase "."; gene_id "DI.7.selenocysteine"; transcript_id "DI.7.selenocysteine"; Reference "DI.7.selenocysteine.cololabis_saira.GCF_033807715_1_fColSai1_1_genomic";
NC_084599.1	selenoprofiles_genewise	CDS	10041542	10041607	.	-	.	phase "."; gene_id "DI.7.selenocysteine"; transcript_id "DI.7.selenocysteine"; Reference "DI.7.selenocysteine.cololabis_saira.GCF_033807715_1_fColSai1_1_genomic";
NC_084599.1	selenoprofiles_secposition	Selenocysteine	10044980	10044982	.	-	.	phase "."; gene_id "Sec1:DI.7.selenocysteine"; transcript_id "Sec1:DI.7.selenocysteine"; Reference "DI.7.selenocysteine.cololabis_saira.GCF_033807715_1_fColSai1_1_genomic";
NC_084595.1	selenoprofiles_genewise	CDS	15023045	15023149	.	+	.	phase "."; gene_id "Fep15.3.selenocysteine"; transcript_id "Fep15.3.selenocysteine"; Reference "Fep15.3.selenocysteine.cololabis_saira.GCF_033807715_1_fColSai1_1_genomic";
NC_084595.1	selenoprofiles_genewise	CDS	15023481	15023557	.	+	.	phase "."; gene_id "Fep15.3.selenocysteine"; transcript_id "Fep15.3.selenocysteine"; Reference "Fep15.3.selenocysteine.cololabis_saira.GCF_033807715_1_fColSai1_1_genomic";
NC_084595.1	selenoprofiles_genewise	CDS	15023775	15023853	.	+	.	phase "."; gene_id "Fep15.3.selenocysteine"; transcript_id "Fep15.3.selenocysteine"; Reference "Fep15.3.selenocysteine.cololabis_saira.GCF_033807715_1_fColSai1_1_genomic";
NC_084595.1	selenoprofiles_genewise	CDS	15025452	15025595	.	+	.	phase "."; gene_id "Fep15.3.selenocysteine"; transcript_id "Fep15.3.selenocysteine"; Reference "Fep15.3.selenocysteine.cololabis_saira.GCF_033807715_1_fColSai1_1_genomic";
NC_084595.1	selenoprofiles_secposition	Selenocysteine	15023499	15023501	.	+	.	phase "."; gene_id "Sec1:Fep15.3.selenocysteine"; transcript_id "Sec1:Fep15.3.selenocysteine"; Reference "Fep15.3.selenocysteine.cololabis_saira.GCF_033807715_1_fColSai1_1_genomic";
NC_084594.1	selenoprofiles_genewise	CDS	23122739	23122963	.	+	.	phase "."; gene_id "GPx.3.selenocysteine"; transcript_id "GPx.3.selenocysteine"; Reference "GPx.3.selenocysteine.cololabis_saira.GCF_033807715_1_fColSai1_1_genomic";
NC_084594.1	selenoprofiles_genewise	CDS	23123581	23123931	.	+	.	phase "."; gene_id "GPx.3.selenocysteine"; transcript_id "GPx.3.selenocysteine"; Reference "GPx.3.selenocysteine.cololabis_saira.GCF_033807715_1_fColSai1_1_genomic";
NC_084594.1	selenoprofiles_secposition	Selenocysteine	23122856	23122858	.	+	.	phase "."; gene_id "Sec1:GPx.3.selenocysteine"; transcript_id "Sec1:GPx.3.selenocysteine"; Reference "GPx.3.selenocysteine.cololabis_saira.GCF_033807715_1_fColSai1_1_genomic";
NC_084594.1	selenoprofiles_genewise	CDS	20866104	20866319	.	+	.	phase "."; gene_id "GPx.4.selenocysteine"; transcript_id "GPx.4.selenocysteine"; Reference "GPx.4.selenocysteine.cololabis_saira.GCF_033807715_1_fColSai1_1_genomic";
NC_084594.1	selenoprofiles_genewise	CDS	20866999	20867349	.	+	.	phase "."; gene_id "GPx.4.selenocysteine"; transcript_id "GPx.4.selenocysteine"; Reference "GPx.4.selenocysteine.cololabis_saira.GCF_033807715_1_fColSai1_1_genomic";
NC_084594.1	selenoprofiles_secposition	Selenocysteine	20866212	20866214	.	+	.	phase "."; gene_id "Sec1:GPx.4.selenocysteine"; transcript_id "Sec1:GPx.4.selenocysteine"; Reference "GPx.4.selenocysteine.cololabis_saira.GCF_033807715_1_fColSai1_1_genomic";
NC_084602.1	selenoprofiles_genewise	CDS	25065857	25066078	.	-	.	phase "."; gene_id "GPx.5.selenocysteine"; transcript_id "GPx.5.selenocysteine"; Reference "GPx.5.selenocysteine.cololabis_saira.GCF_033807715_1_fColSai1_1_genomic";
NC_084602.1	selenoprofiles_genewise	CDS	25063177	25063530	.	-	.	phase "."; gene_id "GPx.5.selenocysteine"; transcript_id "GPx.5.selenocysteine"; Reference "GPx.5.selenocysteine.cololabis_saira.GCF_033807715_1_fColSai1_1_genomic";
NC_084602.1	selenoprofiles_secposition	Selenocysteine	25065959	25065961	.	-	.	phase "."; gene_id "Sec1:GPx.5.selenocysteine"; transcript_id "Sec1:GPx.5.selenocysteine"; Reference "GPx.5.selenocysteine.cololabis_saira.GCF_033807715_1_fColSai1_1_genomic";
NC_084605.1	selenoprofiles_genewise	CDS	31193871	31194005	.	+	.	phase "."; gene_id "GPx.9.selenocysteine"; transcript_id "GPx.9.selenocysteine"; Reference "GPx.9.selenocysteine.cololabis_saira.GCF_033807715_1_fColSai1_1_genomic";
NC_084605.1	selenoprofiles_genewise	CDS	31194096	31194189	.	+	.	phase "."; gene_id "GPx.9.selenocysteine"; transcript_id "GPx.9.selenocysteine"; Reference "GPx.9.selenocysteine.cololabis_saira.GCF_033807715_1_fColSai1_1_genomic";
NC_084605.1	selenoprofiles_genewise	CDS	31194515	31194645	.	+	.	phase "."; gene_id "GPx.9.selenocysteine"; transcript_id "GPx.9.selenocysteine"; Reference "GPx.9.selenocysteine.cololabis_saira.GCF_033807715_1_fColSai1_1_genomic";
NC_084605.1	selenoprofiles_genewise	CDS	31194740	31195033	.	+	.	phase "."; gene_id "GPx.9.selenocysteine"; transcript_id "GPx.9.selenocysteine"; Reference "GPx.9.selenocysteine.cololabis_saira.GCF_033807715_1_fColSai1_1_genomic";
NC_084605.1	selenoprofiles_secposition	Selenocysteine	31193985	31193987	.	+	.	phase "."; gene_id "Sec1:GPx.9.selenocysteine"; transcript_id "Sec1:GPx.9.selenocysteine"; Reference "GPx.9.selenocysteine.cololabis_saira.GCF_033807715_1_fColSai1_1_genomic";
NC_084599.1	selenoprofiles_blast	CDS	13331872	13331943	.	+	.	phase "."; gene_id "GPx.12.selenocysteine"; transcript_id "GPx.12.selenocysteine"; Reference "GPx.12.selenocysteine.cololabis_saira.GCF_033807715_1_fColSai1_1_genomic";
NC_084599.1	selenoprofiles_blast	CDS	13332056	13332325	.	+	.	phase "."; gene_id "GPx.12.selenocysteine"; transcript_id "GPx.12.selenocysteine"; Reference "GPx.12.selenocysteine.cololabis_saira.GCF_033807715_1_fColSai1_1_genomic";
NC_084599.1	selenoprofiles_secposition	Selenocysteine	13332092	13332094	.	+	.	phase "."; gene_id "Sec1:GPx.12.selenocysteine"; transcript_id "Sec1:GPx.12.selenocysteine"; Reference "GPx.12.selenocysteine.cololabis_saira.GCF_033807715_1_fColSai1_1_genomic";
NC_084593.1	selenoprofiles_genewise	CDS	20440374	20440530	.	+	.	phase "."; gene_id "GPx.16.selenocysteine"; transcript_id "GPx.16.selenocysteine"; Reference "GPx.16.selenocysteine.cololabis_saira.GCF_033807715_1_fColSai1_1_genomic";
NC_084593.1	selenoprofiles_genewise	CDS	20440638	20440755	.	+	.	phase "."; gene_id "GPx.16.selenocysteine"; transcript_id "GPx.16.selenocysteine"; Reference "GPx.16.selenocysteine.cololabis_saira.GCF_033807715_1_fColSai1_1_genomic";
NC_084593.1	selenoprofiles_genewise	CDS	20441273	20441372	.	+	.	phase "."; gene_id "GPx.16.selenocysteine"; transcript_id "GPx.16.selenocysteine"; Reference "GPx.16.selenocysteine.cololabis_saira.GCF_033807715_1_fColSai1_1_genomic";
NC_084593.1	selenoprofiles_genewise	CDS	20441577	20441792	.	+	.	phase "."; gene_id "GPx.16.selenocysteine"; transcript_id "GPx.16.selenocysteine"; Reference "GPx.16.selenocysteine.cololabis_saira.GCF_033807715_1_fColSai1_1_genomic";
NC_084593.1	selenoprofiles_secposition	Selenocysteine	20440506	20440508	.	+	.	phase "."; gene_id "Sec1:GPx.16.selenocysteine"; transcript_id "Sec1:GPx.16.selenocysteine"; Reference "GPx.16.selenocysteine.cololabis_saira.GCF_033807715_1_fColSai1_1_genomic";
NC_084596.1	selenoprofiles_genewise	CDS	22301030	22301179	.	-	.	phase "."; gene_id "GPx.19.selenocysteine"; transcript_id "GPx.19.selenocysteine"; Reference "GPx.19.selenocysteine.cololabis_saira.GCF_033807715_1_fColSai1_1_genomic";
NC_084596.1	selenoprofiles_genewise	CDS	22300569	22300763	.	-	.	phase "."; gene_id "GPx.19.selenocysteine"; transcript_id "GPx.19.selenocysteine"; Reference "GPx.19.selenocysteine.cololabis_saira.GCF_033807715_1_fColSai1_1_genomic";
NC_084596.1	selenoprofiles_secposition	Selenocysteine	22301135	22301137	.	-	.	phase "."; gene_id "Sec1:GPx.19.selenocysteine"; transcript_id "Sec1:GPx.19.selenocysteine"; Reference "GPx.19.selenocysteine.cololabis_saira.GCF_033807715_1_fColSai1_1_genomic";
NC_084596.1	selenoprofiles_genewise	CDS	32804371	32804538	.	-	.	phase "."; gene_id "Sel15.1.selenocysteine"; transcript_id "Sel15.1.selenocysteine"; Reference "Sel15.1.selenocysteine.cololabis_saira.GCF_033807715_1_fColSai1_1_genomic";
NC_084596.1	selenoprofiles_genewise	CDS	32800312	32800375	.	-	.	phase "."; gene_id "Sel15.1.selenocysteine"; transcript_id "Sel15.1.selenocysteine"; Reference "Sel15.1.selenocysteine.cololabis_saira.GCF_033807715_1_fColSai1_1_genomic";
NC_084596.1	selenoprofiles_genewise	CDS	32799935	32799984	.	-	.	phase "."; gene_id "Sel15.1.selenocysteine"; transcript_id "Sel15.1.selenocysteine"; Reference "Sel15.1.selenocysteine.cololabis_saira.GCF_033807715_1_fColSai1_1_genomic";
NC_084596.1	selenoprofiles_genewise	CDS	32799671	32799802	.	-	.	phase "."; gene_id "Sel15.1.selenocysteine"; transcript_id "Sel15.1.selenocysteine"; Reference "Sel15.1.selenocysteine.cololabis_saira.GCF_033807715_1_fColSai1_1_genomic";
NC_084596.1	selenoprofiles_secposition	Selenocysteine	32800340	32800342	.	-	.	phase "."; gene_id "Sec1:Sel15.1.selenocysteine"; transcript_id "Sec1:Sel15.1.selenocysteine"; Reference "Sel15.1.selenocysteine.cololabis_saira.GCF_033807715_1_fColSai1_1_genomic";
NC_084593.1	selenoprofiles_genewise	CDS	27504639	27504775	.	+	.	phase "."; gene_id "SelH.2.selenocysteine"; transcript_id "SelH.2.selenocysteine"; Reference "SelH.2.selenocysteine.cololabis_saira.GCF_033807715_1_fColSai1_1_genomic";
NC_084593.1	selenoprofiles_genewise	CDS	27505564	27505706	.	+	.	phase "."; gene_id "SelH.2.selenocysteine"; transcript_id "SelH.2.selenocysteine"; Reference "SelH.2.selenocysteine.cololabis_saira.GCF_033807715_1_fColSai1_1_genomic";
NC_084593.1	selenoprofiles_genewise	CDS	27505890	27505996	.	+	.	phase "."; gene_id "SelH.2.selenocysteine"; transcript_id "SelH.2.selenocysteine"; Reference "SelH.2.selenocysteine.cololabis_saira.GCF_033807715_1_fColSai1_1_genomic";
NC_084593.1	selenoprofiles_secposition	Selenocysteine	27505571	27505573	.	+	.	phase "."; gene_id "Sec1:SelH.2.selenocysteine"; transcript_id "Sec1:SelH.2.selenocysteine"; Reference "SelH.2.selenocysteine.cololabis_saira.GCF_033807715_1_fColSai1_1_genomic";
NC_084596.1	selenoprofiles_genewise	CDS	35097715	35097781	.	-	.	phase "."; gene_id "SelJ.3.selenocysteine"; transcript_id "SelJ.3.selenocysteine"; Reference "SelJ.3.selenocysteine.cololabis_saira.GCF_033807715_1_fColSai1_1_genomic";
NC_084596.1	selenoprofiles_genewise	CDS	35097242	35097418	.	-	.	phase "."; gene_id "SelJ.3.selenocysteine"; transcript_id "SelJ.3.selenocysteine"; Reference "SelJ.3.selenocysteine.cololabis_saira.GCF_033807715_1_fColSai1_1_genomic";
NC_084596.1	selenoprofiles_genewise	CDS	35096428	35096526	.	-	.	phase "."; gene_id "SelJ.3.selenocysteine"; transcript_id "SelJ.3.selenocysteine"; Reference "SelJ.3.selenocysteine.cololabis_saira.GCF_033807715_1_fColSai1_1_genomic";
NC_084596.1	selenoprofiles_genewise	CDS	35096233	35096325	.	-	.	phase "."; gene_id "SelJ.3.selenocysteine"; transcript_id "SelJ.3.selenocysteine"; Reference "SelJ.3.selenocysteine.cololabis_saira.GCF_033807715_1_fColSai1_1_genomic";
NC_084596.1	selenoprofiles_genewise	CDS	35095997	35096153	.	-	.	phase "."; gene_id "SelJ.3.selenocysteine"; transcript_id "SelJ.3.selenocysteine"; Reference "SelJ.3.selenocysteine.cololabis_saira.GCF_033807715_1_fColSai1_1_genomic";
NC_084596.1	selenoprofiles_genewise	CDS	35095521	35095636	.	-	.	phase "."; gene_id "SelJ.3.selenocysteine"; transcript_id "SelJ.3.selenocysteine"; Reference "SelJ.3.selenocysteine.cololabis_saira.GCF_033807715_1_fColSai1_1_genomic";
NC_084596.1	selenoprofiles_genewise	CDS	35092818	35092895	.	-	.	phase "."; gene_id "SelJ.3.selenocysteine"; transcript_id "SelJ.3.selenocysteine"; Reference "SelJ.3.selenocysteine.cololabis_saira.GCF_033807715_1_fColSai1_1_genomic";
NC_084596.1	selenoprofiles_genewise	CDS	35092535	35092674	.	-	.	phase "."; gene_id "SelJ.3.selenocysteine"; transcript_id "SelJ.3.selenocysteine"; Reference "SelJ.3.selenocysteine.cololabis_saira.GCF_033807715_1_fColSai1_1_genomic";
NC_084596.1	selenoprofiles_genewise	CDS	35092342	35092440	.	-	.	phase "."; gene_id "SelJ.3.selenocysteine"; transcript_id "SelJ.3.selenocysteine"; Reference "SelJ.3.selenocysteine.cololabis_saira.GCF_033807715_1_fColSai1_1_genomic";
NC_084596.1	selenoprofiles_secposition	Selenocysteine	35092819	35092821	.	-	.	phase "."; gene_id "Sec1:SelJ.3.selenocysteine"; transcript_id "Sec1:SelJ.3.selenocysteine"; Reference "SelJ.3.selenocysteine.cololabis_saira.GCF_033807715_1_fColSai1_1_genomic";
NC_084608.1	selenoprofiles_genewise	CDS	10638452	10638518	.	+	.	phase "."; gene_id "SelJ.10.selenocysteine"; transcript_id "SelJ.10.selenocysteine"; Reference "SelJ.10.selenocysteine.cololabis_saira.GCF_033807715_1_fColSai1_1_genomic";
NC_084608.1	selenoprofiles_genewise	CDS	10639020	10639199	.	+	.	phase "."; gene_id "SelJ.10.selenocysteine"; transcript_id "SelJ.10.selenocysteine"; Reference "SelJ.10.selenocysteine.cololabis_saira.GCF_033807715_1_fColSai1_1_genomic";
NC_084608.1	selenoprofiles_genewise	CDS	10641142	10641240	.	+	.	phase "."; gene_id "SelJ.10.selenocysteine"; transcript_id "SelJ.10.selenocysteine"; Reference "SelJ.10.selenocysteine.cololabis_saira.GCF_033807715_1_fColSai1_1_genomic";
NC_084608.1	selenoprofiles_genewise	CDS	10641733	10641825	.	+	.	phase "."; gene_id "SelJ.10.selenocysteine"; transcript_id "SelJ.10.selenocysteine"; Reference "SelJ.10.selenocysteine.cololabis_saira.GCF_033807715_1_fColSai1_1_genomic";
NC_084608.1	selenoprofiles_genewise	CDS	10641903	10642059	.	+	.	phase "."; gene_id "SelJ.10.selenocysteine"; transcript_id "SelJ.10.selenocysteine"; Reference "SelJ.10.selenocysteine.cololabis_saira.GCF_033807715_1_fColSai1_1_genomic";
NC_084608.1	selenoprofiles_genewise	CDS	10642153	10642268	.	+	.	phase "."; gene_id "SelJ.10.selenocysteine"; transcript_id "SelJ.10.selenocysteine"; Reference "SelJ.10.selenocysteine.cololabis_saira.GCF_033807715_1_fColSai1_1_genomic";
NC_084608.1	selenoprofiles_genewise	CDS	10645112	10645189	.	+	.	phase "."; gene_id "SelJ.10.selenocysteine"; transcript_id "SelJ.10.selenocysteine"; Reference "SelJ.10.selenocysteine.cololabis_saira.GCF_033807715_1_fColSai1_1_genomic";
NC_084608.1	selenoprofiles_genewise	CDS	10646451	10646590	.	+	.	phase "."; gene_id "SelJ.10.selenocysteine"; transcript_id "SelJ.10.selenocysteine"; Reference "SelJ.10.selenocysteine.cololabis_saira.GCF_033807715_1_fColSai1_1_genomic";
NC_084608.1	selenoprofiles_genewise	CDS	10647154	10647258	.	+	.	phase "."; gene_id "SelJ.10.selenocysteine"; transcript_id "SelJ.10.selenocysteine"; Reference "SelJ.10.selenocysteine.cololabis_saira.GCF_033807715_1_fColSai1_1_genomic";
NC_084608.1	selenoprofiles_secposition	Selenocysteine	10645186	10645188	.	+	.	phase "."; gene_id "Sec1:SelJ.10.selenocysteine"; transcript_id "Sec1:SelJ.10.selenocysteine"; Reference "SelJ.10.selenocysteine.cololabis_saira.GCF_033807715_1_fColSai1_1_genomic";
NC_084598.1	selenoprofiles_exonerate	CDS	31314843	31314861	.	-	.	phase "."; gene_id "SelK.1.selenocysteine"; transcript_id "SelK.1.selenocysteine"; Reference "SelK.1.selenocysteine.cololabis_saira.GCF_033807715_1_fColSai1_1_genomic";
NC_084598.1	selenoprofiles_exonerate	CDS	31313807	31313897	.	-	.	phase "."; gene_id "SelK.1.selenocysteine"; transcript_id "SelK.1.selenocysteine"; Reference "SelK.1.selenocysteine.cololabis_saira.GCF_033807715_1_fColSai1_1_genomic";
NC_084598.1	selenoprofiles_exonerate	CDS	31313271	31313345	.	-	.	phase "."; gene_id "SelK.1.selenocysteine"; transcript_id "SelK.1.selenocysteine"; Reference "SelK.1.selenocysteine.cololabis_saira.GCF_033807715_1_fColSai1_1_genomic";
NC_084598.1	selenoprofiles_exonerate	CDS	31312855	31312954	.	-	.	phase "."; gene_id "SelK.1.selenocysteine"; transcript_id "SelK.1.selenocysteine"; Reference "SelK.1.selenocysteine.cololabis_saira.GCF_033807715_1_fColSai1_1_genomic";
NC_084598.1	selenoprofiles_secposition	Selenocysteine	31312864	31312866	.	-	.	phase "."; gene_id "Sec1:SelK.1.selenocysteine"; transcript_id "Sec1:SelK.1.selenocysteine"; Reference "SelK.1.selenocysteine.cololabis_saira.GCF_033807715_1_fColSai1_1_genomic";
NC_084604.1	selenoprofiles_genewise	CDS	12676360	12676436	.	+	.	phase "."; gene_id "SelL.2.selenocysteine"; transcript_id "SelL.2.selenocysteine"; Reference "SelL.2.selenocysteine.cololabis_saira.GCF_033807715_1_fColSai1_1_genomic";
NC_084604.1	selenoprofiles_genewise	CDS	12676550	12676603	.	+	.	phase "."; gene_id "SelL.2.selenocysteine"; transcript_id "SelL.2.selenocysteine"; Reference "SelL.2.selenocysteine.cololabis_saira.GCF_033807715_1_fColSai1_1_genomic";
NC_084604.1	selenoprofiles_genewise	CDS	12677976	12678155	.	+	.	phase "."; gene_id "SelL.2.selenocysteine"; transcript_id "SelL.2.selenocysteine"; Reference "SelL.2.selenocysteine.cololabis_saira.GCF_033807715_1_fColSai1_1_genomic";
NC_084604.1	selenoprofiles_genewise	CDS	12682946	12683060	.	+	.	phase "."; gene_id "SelL.2.selenocysteine"; transcript_id "SelL.2.selenocysteine"; Reference "SelL.2.selenocysteine.cololabis_saira.GCF_033807715_1_fColSai1_1_genomic";
NC_084604.1	selenoprofiles_genewise	CDS	12683559	12683681	.	+	.	phase "."; gene_id "SelL.2.selenocysteine"; transcript_id "SelL.2.selenocysteine"; Reference "SelL.2.selenocysteine.cololabis_saira.GCF_033807715_1_fColSai1_1_genomic";
NC_084604.1	selenoprofiles_genewise	CDS	12685224	12685361	.	+	.	phase "."; gene_id "SelL.2.selenocysteine"; transcript_id "SelL.2.selenocysteine"; Reference "SelL.2.selenocysteine.cololabis_saira.GCF_033807715_1_fColSai1_1_genomic";
NC_084604.1	selenoprofiles_genewise	CDS	12688005	12688139	.	+	.	phase "."; gene_id "SelL.2.selenocysteine"; transcript_id "SelL.2.selenocysteine"; Reference "SelL.2.selenocysteine.cololabis_saira.GCF_033807715_1_fColSai1_1_genomic";
NC_084604.1	selenoprofiles_secposition	Selenocysteine	12683016	12683018	.	+	.	phase "."; gene_id "Sec1:SelL.2.selenocysteine"; transcript_id "Sec1:SelL.2.selenocysteine"; Reference "SelL.2.selenocysteine.cololabis_saira.GCF_033807715_1_fColSai1_1_genomic";
NC_084604.1	selenoprofiles_secposition	Selenocysteine	12683025	12683027	.	+	.	phase "."; gene_id "Sec2:SelL.2.selenocysteine"; transcript_id "Sec2:SelL.2.selenocysteine"; Reference "SelL.2.selenocysteine.cololabis_saira.GCF_033807715_1_fColSai1_1_genomic";
NC_084595.1	selenoprofiles_exonerate	CDS	30271179	30271274	.	+	.	phase "."; gene_id "SelM.3.selenocysteine"; transcript_id "SelM.3.selenocysteine"; Reference "SelM.3.selenocysteine.cololabis_saira.GCF_033807715_1_fColSai1_1_genomic";
NC_084595.1	selenoprofiles_exonerate	CDS	30272494	30272529	.	+	.	phase "."; gene_id "SelM.3.selenocysteine"; transcript_id "SelM.3.selenocysteine"; Reference "SelM.3.selenocysteine.cololabis_saira.GCF_033807715_1_fColSai1_1_genomic";
NC_084595.1	selenoprofiles_exonerate	CDS	30272724	30272758	.	+	.	phase "."; gene_id "SelM.3.selenocysteine"; transcript_id "SelM.3.selenocysteine"; Reference "SelM.3.selenocysteine.cololabis_saira.GCF_033807715_1_fColSai1_1_genomic";
NC_084595.1	selenoprofiles_exonerate	CDS	30272855	30272933	.	+	.	phase "."; gene_id "SelM.3.selenocysteine"; transcript_id "SelM.3.selenocysteine"; Reference "SelM.3.selenocysteine.cololabis_saira.GCF_033807715_1_fColSai1_1_genomic";
NC_084595.1	selenoprofiles_exonerate	CDS	30273954	30274184	.	+	.	phase "."; gene_id "SelM.3.selenocysteine"; transcript_id "SelM.3.selenocysteine"; Reference "SelM.3.selenocysteine.cololabis_saira.GCF_033807715_1_fColSai1_1_genomic";
NC_084595.1	selenoprofiles_secposition	Selenocysteine	30272506	30272508	.	+	.	phase "."; gene_id "Sec1:SelM.3.selenocysteine"; transcript_id "Sec1:SelM.3.selenocysteine"; Reference "SelM.3.selenocysteine.cololabis_saira.GCF_033807715_1_fColSai1_1_genomic";
NC_084602.1	selenoprofiles_genewise	CDS	20011676	20011793	.	+	.	phase "."; gene_id "SelN.5.selenocysteine"; transcript_id "SelN.5.selenocysteine"; Reference "SelN.5.selenocysteine.cololabis_saira.GCF_033807715_1_fColSai1_1_genomic";
NC_084602.1	selenoprofiles_genewise	CDS	20011876	20012006	.	+	.	phase "."; gene_id "SelN.5.selenocysteine"; transcript_id "SelN.5.selenocysteine"; Reference "SelN.5.selenocysteine.cololabis_saira.GCF_033807715_1_fColSai1_1_genomic";
NC_084602.1	selenoprofiles_genewise	CDS	20012680	20012892	.	+	.	phase "."; gene_id "SelN.5.selenocysteine"; transcript_id "SelN.5.selenocysteine"; Reference "SelN.5.selenocysteine.cololabis_saira.GCF_033807715_1_fColSai1_1_genomic";
NC_084602.1	selenoprofiles_genewise	CDS	20012983	20013107	.	+	.	phase "."; gene_id "SelN.5.selenocysteine"; transcript_id "SelN.5.selenocysteine"; Reference "SelN.5.selenocysteine.cololabis_saira.GCF_033807715_1_fColSai1_1_genomic";
NC_084602.1	selenoprofiles_genewise	CDS	20014588	20014752	.	+	.	phase "."; gene_id "SelN.5.selenocysteine"; transcript_id "SelN.5.selenocysteine"; Reference "SelN.5.selenocysteine.cololabis_saira.GCF_033807715_1_fColSai1_1_genomic";
NC_084602.1	selenoprofiles_genewise	CDS	20014814	20014892	.	+	.	phase "."; gene_id "SelN.5.selenocysteine"; transcript_id "SelN.5.selenocysteine"; Reference "SelN.5.selenocysteine.cololabis_saira.GCF_033807715_1_fColSai1_1_genomic";
NC_084602.1	selenoprofiles_genewise	CDS	20014966	20015338	.	+	.	phase "."; gene_id "SelN.5.selenocysteine"; transcript_id "SelN.5.selenocysteine"; Reference "SelN.5.selenocysteine.cololabis_saira.GCF_033807715_1_fColSai1_1_genomic";
NC_084602.1	selenoprofiles_genewise	CDS	20015818	20015930	.	+	.	phase "."; gene_id "SelN.5.selenocysteine"; transcript_id "SelN.5.selenocysteine"; Reference "SelN.5.selenocysteine.cololabis_saira.GCF_033807715_1_fColSai1_1_genomic";
NC_084602.1	selenoprofiles_genewise	CDS	20016031	20016132	.	+	.	phase "."; gene_id "SelN.5.selenocysteine"; transcript_id "SelN.5.selenocysteine"; Reference "SelN.5.selenocysteine.cololabis_saira.GCF_033807715_1_fColSai1_1_genomic";
NC_084602.1	selenoprofiles_genewise	CDS	20018098	20018265	.	+	.	phase "."; gene_id "SelN.5.selenocysteine"; transcript_id "SelN.5.selenocysteine"; Reference "SelN.5.selenocysteine.cololabis_saira.GCF_033807715_1_fColSai1_1_genomic";
NC_084602.1	selenoprofiles_secposition	Selenocysteine	20015335	20015337	.	+	.	phase "."; gene_id "Sec1:SelN.5.selenocysteine"; transcript_id "Sec1:SelN.5.selenocysteine"; Reference "SelN.5.selenocysteine.cololabis_saira.GCF_033807715_1_fColSai1_1_genomic";
NC_084591.1	selenoprofiles_genewise	CDS	27092998	27093560	.	-	.	phase "."; gene_id "SelO.6.selenocysteine"; transcript_id "SelO.6.selenocysteine"; Reference "SelO.6.selenocysteine.cololabis_saira.GCF_033807715_1_fColSai1_1_genomic";
NC_084591.1	selenoprofiles_genewise	CDS	27089107	27089310	.	-	.	phase "."; gene_id "SelO.6.selenocysteine"; transcript_id "SelO.6.selenocysteine"; Reference "SelO.6.selenocysteine.cololabis_saira.GCF_033807715_1_fColSai1_1_genomic";
NC_084591.1	selenoprofiles_genewise	CDS	27088834	27089011	.	-	.	phase "."; gene_id "SelO.6.selenocysteine"; transcript_id "SelO.6.selenocysteine"; Reference "SelO.6.selenocysteine.cololabis_saira.GCF_033807715_1_fColSai1_1_genomic";
NC_084591.1	selenoprofiles_genewise	CDS	27088040	27088170	.	-	.	phase "."; gene_id "SelO.6.selenocysteine"; transcript_id "SelO.6.selenocysteine"; Reference "SelO.6.selenocysteine.cololabis_saira.GCF_033807715_1_fColSai1_1_genomic";
NC_084591.1	selenoprofiles_genewise	CDS	27087634	27087911	.	-	.	phase "."; gene_id "SelO.6.selenocysteine"; transcript_id "SelO.6.selenocysteine"; Reference "SelO.6.selenocysteine.cololabis_saira.GCF_033807715_1_fColSai1_1_genomic";
NC_084591.1	selenoprofiles_genewise	CDS	27087358	27087526	.	-	.	phase "."; gene_id "SelO.6.selenocysteine"; transcript_id "SelO.6.selenocysteine"; Reference "SelO.6.selenocysteine.cololabis_saira.GCF_033807715_1_fColSai1_1_genomic";
NC_084591.1	selenoprofiles_genewise	CDS	27086171	27086356	.	-	.	phase "."; gene_id "SelO.6.selenocysteine"; transcript_id "SelO.6.selenocysteine"; Reference "SelO.6.selenocysteine.cololabis_saira.GCF_033807715_1_fColSai1_1_genomic";
NC_084591.1	selenoprofiles_genewise	CDS	27085815	27085971	.	-	.	phase "."; gene_id "SelO.6.selenocysteine"; transcript_id "SelO.6.selenocysteine"; Reference "SelO.6.selenocysteine.cololabis_saira.GCF_033807715_1_fColSai1_1_genomic";
NC_084591.1	selenoprofiles_genewise	CDS	27085420	27085641	.	-	.	phase "."; gene_id "SelO.6.selenocysteine"; transcript_id "SelO.6.selenocysteine"; Reference "SelO.6.selenocysteine.cololabis_saira.GCF_033807715_1_fColSai1_1_genomic";
NC_084591.1	selenoprofiles_secposition	Selenocysteine	27085429	27085431	.	-	.	phase "."; gene_id "Sec1:SelO.6.selenocysteine"; transcript_id "Sec1:SelO.6.selenocysteine"; Reference "SelO.6.selenocysteine.cololabis_saira.GCF_033807715_1_fColSai1_1_genomic";
NC_084609.1	selenoprofiles_exonerate	CDS	29643023	29643450	.	+	.	phase "."; gene_id "SelO.10.selenocysteine"; transcript_id "SelO.10.selenocysteine"; Reference "SelO.10.selenocysteine.cololabis_saira.GCF_033807715_1_fColSai1_1_genomic";
NC_084609.1	selenoprofiles_exonerate	CDS	29644498	29644701	.	+	.	phase "."; gene_id "SelO.10.selenocysteine"; transcript_id "SelO.10.selenocysteine"; Reference "SelO.10.selenocysteine.cololabis_saira.GCF_033807715_1_fColSai1_1_genomic";
NC_084609.1	selenoprofiles_exonerate	CDS	29647017	29647197	.	+	.	phase "."; gene_id "SelO.10.selenocysteine"; transcript_id "SelO.10.selenocysteine"; Reference "SelO.10.selenocysteine.cololabis_saira.GCF_033807715_1_fColSai1_1_genomic";
NC_084609.1	selenoprofiles_exonerate	CDS	29648357	29648487	.	+	.	phase "."; gene_id "SelO.10.selenocysteine"; transcript_id "SelO.10.selenocysteine"; Reference "SelO.10.selenocysteine.cololabis_saira.GCF_033807715_1_fColSai1_1_genomic";
NC_084609.1	selenoprofiles_exonerate	CDS	29654831	29655108	.	+	.	phase "."; gene_id "SelO.10.selenocysteine"; transcript_id "SelO.10.selenocysteine"; Reference "SelO.10.selenocysteine.cololabis_saira.GCF_033807715_1_fColSai1_1_genomic";
NC_084609.1	selenoprofiles_exonerate	CDS	29655195	29655350	.	+	.	phase "."; gene_id "SelO.10.selenocysteine"; transcript_id "SelO.10.selenocysteine"; Reference "SelO.10.selenocysteine.cololabis_saira.GCF_033807715_1_fColSai1_1_genomic";
NC_084609.1	selenoprofiles_exonerate	CDS	29656700	29656892	.	+	.	phase "."; gene_id "SelO.10.selenocysteine"; transcript_id "SelO.10.selenocysteine"; Reference "SelO.10.selenocysteine.cololabis_saira.GCF_033807715_1_fColSai1_1_genomic";
NC_084609.1	selenoprofiles_exonerate	CDS	29657895	29658051	.	+	.	phase "."; gene_id "SelO.10.selenocysteine"; transcript_id "SelO.10.selenocysteine"; Reference "SelO.10.selenocysteine.cololabis_saira.GCF_033807715_1_fColSai1_1_genomic";
NC_084609.1	selenoprofiles_exonerate	CDS	29658817	29658984	.	+	.	phase "."; gene_id "SelO.10.selenocysteine"; transcript_id "SelO.10.selenocysteine"; Reference "SelO.10.selenocysteine.cololabis_saira.GCF_033807715_1_fColSai1_1_genomic";
NC_084609.1	selenoprofiles_secposition	Selenocysteine	29658973	29658975	.	+	.	phase "."; gene_id "Sec1:SelO.10.selenocysteine"; transcript_id "Sec1:SelO.10.selenocysteine"; Reference "SelO.10.selenocysteine.cololabis_saira.GCF_033807715_1_fColSai1_1_genomic";
NC_084596.1	selenoprofiles_exonerate	CDS	36754673	36754899	.	+	.	phase "."; gene_id "SelP.3.selenocysteine"; transcript_id "SelP.3.selenocysteine"; Reference "SelP.3.selenocysteine.cololabis_saira.GCF_033807715_1_fColSai1_1_genomic";
NC_084596.1	selenoprofiles_exonerate	CDS	36755615	36755827	.	+	.	phase "."; gene_id "SelP.3.selenocysteine"; transcript_id "SelP.3.selenocysteine"; Reference "SelP.3.selenocysteine.cololabis_saira.GCF_033807715_1_fColSai1_1_genomic";
NC_084596.1	selenoprofiles_exonerate	CDS	36757340	36757448	.	+	.	phase "."; gene_id "SelP.3.selenocysteine"; transcript_id "SelP.3.selenocysteine"; Reference "SelP.3.selenocysteine.cololabis_saira.GCF_033807715_1_fColSai1_1_genomic";
NC_084596.1	selenoprofiles_exonerate	CDS	36757657	36757875	.	+	.	phase "."; gene_id "SelP.3.selenocysteine"; transcript_id "SelP.3.selenocysteine"; Reference "SelP.3.selenocysteine.cololabis_saira.GCF_033807715_1_fColSai1_1_genomic";
NC_084596.1	selenoprofiles_secposition	Selenocysteine	36754871	36754873	.	+	.	phase "."; gene_id "Sec1:SelP.3.selenocysteine"; transcript_id "Sec1:SelP.3.selenocysteine"; Reference "SelP.3.selenocysteine.cololabis_saira.GCF_033807715_1_fColSai1_1_genomic";
NC_084607.1	selenoprofiles_genewise	CDS	20845044	20845107	.	-	.	phase "."; gene_id "SelR.4.selenocysteine"; transcript_id "SelR.4.selenocysteine"; Reference "SelR.4.selenocysteine.cololabis_saira.GCF_033807715_1_fColSai1_1_genomic";
NC_084607.1	selenoprofiles_genewise	CDS	20844823	20844965	.	-	.	phase "."; gene_id "SelR.4.selenocysteine"; transcript_id "SelR.4.selenocysteine"; Reference "SelR.4.selenocysteine.cololabis_saira.GCF_033807715_1_fColSai1_1_genomic";
NC_084607.1	selenoprofiles_genewise	CDS	20844562	20844702	.	-	.	phase "."; gene_id "SelR.4.selenocysteine"; transcript_id "SelR.4.selenocysteine"; Reference "SelR.4.selenocysteine.cololabis_saira.GCF_033807715_1_fColSai1_1_genomic";
NC_084607.1	selenoprofiles_secposition	Selenocysteine	20844622	20844624	.	-	.	phase "."; gene_id "Sec1:SelR.4.selenocysteine"; transcript_id "Sec1:SelR.4.selenocysteine"; Reference "SelR.4.selenocysteine.cololabis_saira.GCF_033807715_1_fColSai1_1_genomic";
NC_084607.1	selenoprofiles_genewise	CDS	20849095	20849260	.	-	.	phase "."; gene_id "SelR.5.selenocysteine"; transcript_id "SelR.5.selenocysteine"; Reference "SelR.5.selenocysteine.cololabis_saira.GCF_033807715_1_fColSai1_1_genomic";
NC_084607.1	selenoprofiles_genewise	CDS	20847879	20848021	.	-	.	phase "."; gene_id "SelR.5.selenocysteine"; transcript_id "SelR.5.selenocysteine"; Reference "SelR.5.selenocysteine.cololabis_saira.GCF_033807715_1_fColSai1_1_genomic";
NC_084607.1	selenoprofiles_genewise	CDS	20847518	20847643	.	-	.	phase "."; gene_id "SelR.5.selenocysteine"; transcript_id "SelR.5.selenocysteine"; Reference "SelR.5.selenocysteine.cololabis_saira.GCF_033807715_1_fColSai1_1_genomic";
NC_084607.1	selenoprofiles_secposition	Selenocysteine	20847563	20847565	.	-	.	phase "."; gene_id "Sec1:SelR.5.selenocysteine"; transcript_id "Sec1:SelR.5.selenocysteine"; Reference "SelR.5.selenocysteine.cololabis_saira.GCF_033807715_1_fColSai1_1_genomic";
NC_084605.1	selenoprofiles_genewise	CDS	26207133	26207187	.	-	.	phase "."; gene_id "SelR.7.selenocysteine"; transcript_id "SelR.7.selenocysteine"; Reference "SelR.7.selenocysteine.cololabis_saira.GCF_033807715_1_fColSai1_1_genomic";
NC_084605.1	selenoprofiles_genewise	CDS	26205031	26205173	.	-	.	phase "."; gene_id "SelR.7.selenocysteine"; transcript_id "SelR.7.selenocysteine"; Reference "SelR.7.selenocysteine.cololabis_saira.GCF_033807715_1_fColSai1_1_genomic";
NC_084605.1	selenoprofiles_genewise	CDS	26203277	26203471	.	-	.	phase "."; gene_id "SelR.7.selenocysteine"; transcript_id "SelR.7.selenocysteine"; Reference "SelR.7.selenocysteine.cololabis_saira.GCF_033807715_1_fColSai1_1_genomic";
NC_084605.1	selenoprofiles_secposition	Selenocysteine	26203391	26203393	.	-	.	phase "."; gene_id "Sec1:SelR.7.selenocysteine"; transcript_id "Sec1:SelR.7.selenocysteine"; Reference "SelR.7.selenocysteine.cololabis_saira.GCF_033807715_1_fColSai1_1_genomic";
NC_084588.1	selenoprofiles_exonerate	CDS	1956714	1956852	.	-	.	phase "."; gene_id "SelS.2.selenocysteine"; transcript_id "SelS.2.selenocysteine"; Reference "SelS.2.selenocysteine.cololabis_saira.GCF_033807715_1_fColSai1_1_genomic";
NC_084588.1	selenoprofiles_exonerate	CDS	1955608	1955726	.	-	.	phase "."; gene_id "SelS.2.selenocysteine"; transcript_id "SelS.2.selenocysteine"; Reference "SelS.2.selenocysteine.cololabis_saira.GCF_033807715_1_fColSai1_1_genomic";
NC_084588.1	selenoprofiles_exonerate	CDS	1955448	1955537	.	-	.	phase "."; gene_id "SelS.2.selenocysteine"; transcript_id "SelS.2.selenocysteine"; Reference "SelS.2.selenocysteine.cololabis_saira.GCF_033807715_1_fColSai1_1_genomic";
NC_084588.1	selenoprofiles_exonerate	CDS	1953975	1954047	.	-	.	phase "."; gene_id "SelS.2.selenocysteine"; transcript_id "SelS.2.selenocysteine"; Reference "SelS.2.selenocysteine.cololabis_saira.GCF_033807715_1_fColSai1_1_genomic";
NC_084588.1	selenoprofiles_exonerate	CDS	1951218	1951306	.	-	.	phase "."; gene_id "SelS.2.selenocysteine"; transcript_id "SelS.2.selenocysteine"; Reference "SelS.2.selenocysteine.cololabis_saira.GCF_033807715_1_fColSai1_1_genomic";
NC_084588.1	selenoprofiles_secposition	Selenocysteine	1951224	1951226	.	-	.	phase "."; gene_id "Sec1:SelS.2.selenocysteine"; transcript_id "Sec1:SelS.2.selenocysteine"; Reference "SelS.2.selenocysteine.cololabis_saira.GCF_033807715_1_fColSai1_1_genomic";
NC_084603.1	selenoprofiles_genewise	CDS	20206316	20206562	.	+	.	phase "."; gene_id "SelU.4.selenocysteine"; transcript_id "SelU.4.selenocysteine"; Reference "SelU.4.selenocysteine.cololabis_saira.GCF_033807715_1_fColSai1_1_genomic";
NC_084603.1	selenoprofiles_genewise	CDS	20206869	20206960	.	+	.	phase "."; gene_id "SelU.4.selenocysteine"; transcript_id "SelU.4.selenocysteine"; Reference "SelU.4.selenocysteine.cololabis_saira.GCF_033807715_1_fColSai1_1_genomic";
NC_084603.1	selenoprofiles_genewise	CDS	20207048	20207188	.	+	.	phase "."; gene_id "SelU.4.selenocysteine"; transcript_id "SelU.4.selenocysteine"; Reference "SelU.4.selenocysteine.cololabis_saira.GCF_033807715_1_fColSai1_1_genomic";
NC_084603.1	selenoprofiles_genewise	CDS	20208174	20208338	.	+	.	phase "."; gene_id "SelU.4.selenocysteine"; transcript_id "SelU.4.selenocysteine"; Reference "SelU.4.selenocysteine.cololabis_saira.GCF_033807715_1_fColSai1_1_genomic";
NC_084603.1	selenoprofiles_genewise	CDS	20208430	20208525	.	+	.	phase "."; gene_id "SelU.4.selenocysteine"; transcript_id "SelU.4.selenocysteine"; Reference "SelU.4.selenocysteine.cololabis_saira.GCF_033807715_1_fColSai1_1_genomic";
NC_084603.1	selenoprofiles_secposition	Selenocysteine	20206943	20206945	.	+	.	phase "."; gene_id "Sec1:SelU.4.selenocysteine"; transcript_id "Sec1:SelU.4.selenocysteine"; Reference "SelU.4.selenocysteine.cololabis_saira.GCF_033807715_1_fColSai1_1_genomic";
NC_084605.1	selenoprofiles_genewise	CDS	37577732	37577918	.	-	.	phase "."; gene_id "SelU.8.selenocysteine"; transcript_id "SelU.8.selenocysteine"; Reference "SelU.8.selenocysteine.cololabis_saira.GCF_033807715_1_fColSai1_1_genomic";
NC_084605.1	selenoprofiles_genewise	CDS	37577488	37577579	.	-	.	phase "."; gene_id "SelU.8.selenocysteine"; transcript_id "SelU.8.selenocysteine"; Reference "SelU.8.selenocysteine.cololabis_saira.GCF_033807715_1_fColSai1_1_genomic";
NC_084605.1	selenoprofiles_genewise	CDS	37575973	37576113	.	-	.	phase "."; gene_id "SelU.8.selenocysteine"; transcript_id "SelU.8.selenocysteine"; Reference "SelU.8.selenocysteine.cololabis_saira.GCF_033807715_1_fColSai1_1_genomic";
NC_084605.1	selenoprofiles_genewise	CDS	37574779	37574943	.	-	.	phase "."; gene_id "SelU.8.selenocysteine"; transcript_id "SelU.8.selenocysteine"; Reference "SelU.8.selenocysteine.cololabis_saira.GCF_033807715_1_fColSai1_1_genomic";
NC_084605.1	selenoprofiles_genewise	CDS	37574582	37574689	.	-	.	phase "."; gene_id "SelU.8.selenocysteine"; transcript_id "SelU.8.selenocysteine"; Reference "SelU.8.selenocysteine.cololabis_saira.GCF_033807715_1_fColSai1_1_genomic";
NC_084605.1	selenoprofiles_secposition	Selenocysteine	37577503	37577505	.	-	.	phase "."; gene_id "Sec1:SelU.8.selenocysteine"; transcript_id "Sec1:SelU.8.selenocysteine"; Reference "SelU.8.selenocysteine.cololabis_saira.GCF_033807715_1_fColSai1_1_genomic";
NC_084594.1	selenoprofiles_genewise	CDS	47075075	47075191	.	-	.	phase "."; gene_id "TR.3.selenocysteine"; transcript_id "TR.3.selenocysteine"; Reference "TR.3.selenocysteine.cololabis_saira.GCF_033807715_1_fColSai1_1_genomic";
NC_084594.1	selenoprofiles_genewise	CDS	47073625	47073685	.	-	.	phase "."; gene_id "TR.3.selenocysteine"; transcript_id "TR.3.selenocysteine"; Reference "TR.3.selenocysteine.cololabis_saira.GCF_033807715_1_fColSai1_1_genomic";
NC_084594.1	selenoprofiles_genewise	CDS	47071873	47071982	.	-	.	phase "."; gene_id "TR.3.selenocysteine"; transcript_id "TR.3.selenocysteine"; Reference "TR.3.selenocysteine.cololabis_saira.GCF_033807715_1_fColSai1_1_genomic";
NC_084594.1	selenoprofiles_genewise	CDS	47071267	47071374	.	-	.	phase "."; gene_id "TR.3.selenocysteine"; transcript_id "TR.3.selenocysteine"; Reference "TR.3.selenocysteine.cololabis_saira.GCF_033807715_1_fColSai1_1_genomic";
NC_084594.1	selenoprofiles_genewise	CDS	47069966	47070038	.	-	.	phase "."; gene_id "TR.3.selenocysteine"; transcript_id "TR.3.selenocysteine"; Reference "TR.3.selenocysteine.cololabis_saira.GCF_033807715_1_fColSai1_1_genomic";
NC_084594.1	selenoprofiles_genewise	CDS	47069758	47069877	.	-	.	phase "."; gene_id "TR.3.selenocysteine"; transcript_id "TR.3.selenocysteine"; Reference "TR.3.selenocysteine.cololabis_saira.GCF_033807715_1_fColSai1_1_genomic";
NC_084594.1	selenoprofiles_genewise	CDS	47069512	47069654	.	-	.	phase "."; gene_id "TR.3.selenocysteine"; transcript_id "TR.3.selenocysteine"; Reference "TR.3.selenocysteine.cololabis_saira.GCF_033807715_1_fColSai1_1_genomic";
NC_084594.1	selenoprofiles_genewise	CDS	47068585	47068700	.	-	.	phase "."; gene_id "TR.3.selenocysteine"; transcript_id "TR.3.selenocysteine"; Reference "TR.3.selenocysteine.cololabis_saira.GCF_033807715_1_fColSai1_1_genomic";
NC_084594.1	selenoprofiles_genewise	CDS	47067089	47067314	.	-	.	phase "."; gene_id "TR.3.selenocysteine"; transcript_id "TR.3.selenocysteine"; Reference "TR.3.selenocysteine.cololabis_saira.GCF_033807715_1_fColSai1_1_genomic";
NC_084594.1	selenoprofiles_genewise	CDS	47066121	47066213	.	-	.	phase "."; gene_id "TR.3.selenocysteine"; transcript_id "TR.3.selenocysteine"; Reference "TR.3.selenocysteine.cololabis_saira.GCF_033807715_1_fColSai1_1_genomic";
NC_084594.1	selenoprofiles_genewise	CDS	47065134	47065210	.	-	.	phase "."; gene_id "TR.3.selenocysteine"; transcript_id "TR.3.selenocysteine"; Reference "TR.3.selenocysteine.cololabis_saira.GCF_033807715_1_fColSai1_1_genomic";
NC_084594.1	selenoprofiles_genewise	CDS	47061354	47061510	.	-	.	phase "."; gene_id "TR.3.selenocysteine"; transcript_id "TR.3.selenocysteine"; Reference "TR.3.selenocysteine.cololabis_saira.GCF_033807715_1_fColSai1_1_genomic";
NC_084594.1	selenoprofiles_genewise	CDS	47056613	47056720	.	-	.	phase "."; gene_id "TR.3.selenocysteine"; transcript_id "TR.3.selenocysteine"; Reference "TR.3.selenocysteine.cololabis_saira.GCF_033807715_1_fColSai1_1_genomic";
NC_084594.1	selenoprofiles_genewise	CDS	47056121	47056216	.	-	.	phase "."; gene_id "TR.3.selenocysteine"; transcript_id "TR.3.selenocysteine"; Reference "TR.3.selenocysteine.cololabis_saira.GCF_033807715_1_fColSai1_1_genomic";
NC_084594.1	selenoprofiles_genewise	CDS	47055101	47055235	.	-	.	phase "."; gene_id "TR.3.selenocysteine"; transcript_id "TR.3.selenocysteine"; Reference "TR.3.selenocysteine.cololabis_saira.GCF_033807715_1_fColSai1_1_genomic";
NC_084594.1	selenoprofiles_genewise	CDS	47053896	47053964	.	-	.	phase "."; gene_id "TR.3.selenocysteine"; transcript_id "TR.3.selenocysteine"; Reference "TR.3.selenocysteine.cololabis_saira.GCF_033807715_1_fColSai1_1_genomic";
NC_084594.1	selenoprofiles_secposition	Selenocysteine	47053902	47053904	.	-	.	phase "."; gene_id "Sec1:TR.3.selenocysteine"; transcript_id "Sec1:TR.3.selenocysteine"; Reference "TR.3.selenocysteine.cololabis_saira.GCF_033807715_1_fColSai1_1_genomic";
NC_084595.1	selenoprofiles_genewise	CDS	4926406	4926508	.	+	.	phase "."; gene_id "TR.22.selenocysteine"; transcript_id "TR.22.selenocysteine"; Reference "TR.22.selenocysteine.cololabis_saira.GCF_033807715_1_fColSai1_1_genomic";
NC_084595.1	selenoprofiles_genewise	CDS	4928462	4928747	.	+	.	phase "."; gene_id "TR.22.selenocysteine"; transcript_id "TR.22.selenocysteine"; Reference "TR.22.selenocysteine.cololabis_saira.GCF_033807715_1_fColSai1_1_genomic";
NC_084595.1	selenoprofiles_genewise	CDS	4932188	4932262	.	+	.	phase "."; gene_id "TR.22.selenocysteine"; transcript_id "TR.22.selenocysteine"; Reference "TR.22.selenocysteine.cololabis_saira.GCF_033807715_1_fColSai1_1_genomic";
NC_084595.1	selenoprofiles_genewise	CDS	4934737	4934815	.	+	.	phase "."; gene_id "TR.22.selenocysteine"; transcript_id "TR.22.selenocysteine"; Reference "TR.22.selenocysteine.cololabis_saira.GCF_033807715_1_fColSai1_1_genomic";
NC_084595.1	selenoprofiles_genewise	CDS	4936584	4936646	.	+	.	phase "."; gene_id "TR.22.selenocysteine"; transcript_id "TR.22.selenocysteine"; Reference "TR.22.selenocysteine.cololabis_saira.GCF_033807715_1_fColSai1_1_genomic";
NC_084595.1	selenoprofiles_genewise	CDS	4936869	4936939	.	+	.	phase "."; gene_id "TR.22.selenocysteine"; transcript_id "TR.22.selenocysteine"; Reference "TR.22.selenocysteine.cololabis_saira.GCF_033807715_1_fColSai1_1_genomic";
NC_084595.1	selenoprofiles_genewise	CDS	4951974	4952112	.	+	.	phase "."; gene_id "TR.22.selenocysteine"; transcript_id "TR.22.selenocysteine"; Reference "TR.22.selenocysteine.cololabis_saira.GCF_033807715_1_fColSai1_1_genomic";
NC_084595.1	selenoprofiles_genewise	CDS	4954377	4954555	.	+	.	phase "."; gene_id "TR.22.selenocysteine"; transcript_id "TR.22.selenocysteine"; Reference "TR.22.selenocysteine.cololabis_saira.GCF_033807715_1_fColSai1_1_genomic";
NC_084595.1	selenoprofiles_genewise	CDS	4984312	4984444	.	+	.	phase "."; gene_id "TR.22.selenocysteine"; transcript_id "TR.22.selenocysteine"; Reference "TR.22.selenocysteine.cololabis_saira.GCF_033807715_1_fColSai1_1_genomic";
NC_084595.1	selenoprofiles_genewise	CDS	4991582	4991677	.	+	.	phase "."; gene_id "TR.22.selenocysteine"; transcript_id "TR.22.selenocysteine"; Reference "TR.22.selenocysteine.cololabis_saira.GCF_033807715_1_fColSai1_1_genomic";
NC_084595.1	selenoprofiles_genewise	CDS	4993711	4993757	.	+	.	phase "."; gene_id "TR.22.selenocysteine"; transcript_id "TR.22.selenocysteine"; Reference "TR.22.selenocysteine.cololabis_saira.GCF_033807715_1_fColSai1_1_genomic";
NC_084595.1	selenoprofiles_genewise	CDS	4999487	4999586	.	+	.	phase "."; gene_id "TR.22.selenocysteine"; transcript_id "TR.22.selenocysteine"; Reference "TR.22.selenocysteine.cololabis_saira.GCF_033807715_1_fColSai1_1_genomic";
NC_084595.1	selenoprofiles_genewise	CDS	5001228	5001325	.	+	.	phase "."; gene_id "TR.22.selenocysteine"; transcript_id "TR.22.selenocysteine"; Reference "TR.22.selenocysteine.cololabis_saira.GCF_033807715_1_fColSai1_1_genomic";
NC_084595.1	selenoprofiles_genewise	CDS	5004408	5004537	.	+	.	phase "."; gene_id "TR.22.selenocysteine"; transcript_id "TR.22.selenocysteine"; Reference "TR.22.selenocysteine.cololabis_saira.GCF_033807715_1_fColSai1_1_genomic";
NC_084595.1	selenoprofiles_secposition	Selenocysteine	5004529	5004531	.	+	.	phase "."; gene_id "Sec1:TR.22.selenocysteine"; transcript_id "Sec1:TR.22.selenocysteine"; Reference "TR.22.selenocysteine.cololabis_saira.GCF_033807715_1_fColSai1_1_genomic";
NC_084596.1	selenoprofiles_exonerate	CDS	25309919	25310205	.	-	.	phase "."; gene_id "SelT.1.selenocysteine"; transcript_id "SelT.1.selenocysteine"; Reference "SelT.1.selenocysteine.cololabis_saira.GCF_033807715_1_fColSai1_1_genomic";
NC_084596.1	selenoprofiles_exonerate	CDS	25186416	25186478	.	-	.	phase "."; gene_id "SelT.1.selenocysteine"; transcript_id "SelT.1.selenocysteine"; Reference "SelT.1.selenocysteine.cololabis_saira.GCF_033807715_1_fColSai1_1_genomic";
NC_084596.1	selenoprofiles_exonerate	CDS	25184036	25184146	.	-	.	phase "."; gene_id "SelT.1.selenocysteine"; transcript_id "SelT.1.selenocysteine"; Reference "SelT.1.selenocysteine.cololabis_saira.GCF_033807715_1_fColSai1_1_genomic";
NC_084596.1	selenoprofiles_exonerate	CDS	25182782	25182908	.	-	.	phase "."; gene_id "SelT.1.selenocysteine"; transcript_id "SelT.1.selenocysteine"; Reference "SelT.1.selenocysteine.cololabis_saira.GCF_033807715_1_fColSai1_1_genomic";
NC_084596.1	selenoprofiles_exonerate	CDS	25181811	25181898	.	-	.	phase "."; gene_id "SelT.1.selenocysteine"; transcript_id "SelT.1.selenocysteine"; Reference "SelT.1.selenocysteine.cololabis_saira.GCF_033807715_1_fColSai1_1_genomic";
NC_084596.1	selenoprofiles_exonerate	CDS	25180834	25180955	.	-	.	phase "."; gene_id "SelT.1.selenocysteine"; transcript_id "SelT.1.selenocysteine"; Reference "SelT.1.selenocysteine.cololabis_saira.GCF_033807715_1_fColSai1_1_genomic";
NC_084596.1	selenoprofiles_secposition	Selenocysteine	25184137	25184139	.	-	.	phase "."; gene_id "Sec1:SelT.1.selenocysteine"; transcript_id "Sec1:SelT.1.selenocysteine"; Reference "SelT.1.selenocysteine.cololabis_saira.GCF_033807715_1_fColSai1_1_genomic";
NC_084593.1	selenoprofiles_exonerate	CDS	562504	562889	.	+	.	phase "."; gene_id "SelT.5.selenocysteine"; transcript_id "SelT.5.selenocysteine"; Reference "SelT.5.selenocysteine.cololabis_saira.GCF_033807715_1_fColSai1_1_genomic";
NC_084593.1	selenoprofiles_exonerate	CDS	563559	563669	.	+	.	phase "."; gene_id "SelT.5.selenocysteine"; transcript_id "SelT.5.selenocysteine"; Reference "SelT.5.selenocysteine.cololabis_saira.GCF_033807715_1_fColSai1_1_genomic";
NC_084593.1	selenoprofiles_exonerate	CDS	564863	565001	.	+	.	phase "."; gene_id "SelT.5.selenocysteine"; transcript_id "SelT.5.selenocysteine"; Reference "SelT.5.selenocysteine.cololabis_saira.GCF_033807715_1_fColSai1_1_genomic";
NC_084593.1	selenoprofiles_exonerate	CDS	565227	565314	.	+	.	phase "."; gene_id "SelT.5.selenocysteine"; transcript_id "SelT.5.selenocysteine"; Reference "SelT.5.selenocysteine.cololabis_saira.GCF_033807715_1_fColSai1_1_genomic";
NC_084593.1	selenoprofiles_exonerate	CDS	565982	566094	.	+	.	phase "."; gene_id "SelT.5.selenocysteine"; transcript_id "SelT.5.selenocysteine"; Reference "SelT.5.selenocysteine.cololabis_saira.GCF_033807715_1_fColSai1_1_genomic";
NC_084593.1	selenoprofiles_secposition	Selenocysteine	563566	563568	.	+	.	phase "."; gene_id "Sec1:SelT.5.selenocysteine"; transcript_id "Sec1:SelT.5.selenocysteine"; Reference "SelT.5.selenocysteine.cololabis_saira.GCF_033807715_1_fColSai1_1_genomic";
NC_084607.1	selenoprofiles_genewise	CDS	9772066	9772162	.	+	.	phase "."; gene_id "SelW.1.selenocysteine"; transcript_id "SelW.1.selenocysteine"; Reference "SelW.1.selenocysteine.cololabis_saira.GCF_033807715_1_fColSai1_1_genomic";
NC_084607.1	selenoprofiles_genewise	CDS	9772276	9772352	.	+	.	phase "."; gene_id "SelW.1.selenocysteine"; transcript_id "SelW.1.selenocysteine"; Reference "SelW.1.selenocysteine.cololabis_saira.GCF_033807715_1_fColSai1_1_genomic";
NC_084607.1	selenoprofiles_genewise	CDS	9773300	9773383	.	+	.	phase "."; gene_id "SelW.1.selenocysteine"; transcript_id "SelW.1.selenocysteine"; Reference "SelW.1.selenocysteine.cololabis_saira.GCF_033807715_1_fColSai1_1_genomic";
NC_084607.1	selenoprofiles_secposition	Selenocysteine	9772072	9772074	.	+	.	phase "."; gene_id "Sec1:SelW.1.selenocysteine"; transcript_id "Sec1:SelW.1.selenocysteine"; Reference "SelW.1.selenocysteine.cololabis_saira.GCF_033807715_1_fColSai1_1_genomic";
NW_023494802.1	selenoprofiles_genewise	CDS	14709956	14710262	.	+	.	phase "."; gene_id "SPS.5.selenocysteine"; transcript_id "SPS.5.selenocysteine"; Reference "SPS.5.selenocysteine.colossoma_macropomum.GCF_904425465_1_Colossoma_macropomum_genomic";
NW_023494802.1	selenoprofiles_genewise	CDS	14711915	14712018	.	+	.	phase "."; gene_id "SPS.5.selenocysteine"; transcript_id "SPS.5.selenocysteine"; Reference "SPS.5.selenocysteine.colossoma_macropomum.GCF_904425465_1_Colossoma_macropomum_genomic";
NW_023494802.1	selenoprofiles_genewise	CDS	14712207	14712314	.	+	.	phase "."; gene_id "SPS.5.selenocysteine"; transcript_id "SPS.5.selenocysteine"; Reference "SPS.5.selenocysteine.colossoma_macropomum.GCF_904425465_1_Colossoma_macropomum_genomic";
NW_023494802.1	selenoprofiles_genewise	CDS	14714232	14714386	.	+	.	phase "."; gene_id "SPS.5.selenocysteine"; transcript_id "SPS.5.selenocysteine"; Reference "SPS.5.selenocysteine.colossoma_macropomum.GCF_904425465_1_Colossoma_macropomum_genomic";
NW_023494802.1	selenoprofiles_genewise	CDS	14714541	14714631	.	+	.	phase "."; gene_id "SPS.5.selenocysteine"; transcript_id "SPS.5.selenocysteine"; Reference "SPS.5.selenocysteine.colossoma_macropomum.GCF_904425465_1_Colossoma_macropomum_genomic";
NW_023494802.1	selenoprofiles_genewise	CDS	14714735	14714834	.	+	.	phase "."; gene_id "SPS.5.selenocysteine"; transcript_id "SPS.5.selenocysteine"; Reference "SPS.5.selenocysteine.colossoma_macropomum.GCF_904425465_1_Colossoma_macropomum_genomic";
NW_023494802.1	selenoprofiles_genewise	CDS	14715547	14715759	.	+	.	phase "."; gene_id "SPS.5.selenocysteine"; transcript_id "SPS.5.selenocysteine"; Reference "SPS.5.selenocysteine.colossoma_macropomum.GCF_904425465_1_Colossoma_macropomum_genomic";
NW_023494802.1	selenoprofiles_genewise	CDS	14716725	14716993	.	+	.	phase "."; gene_id "SPS.5.selenocysteine"; transcript_id "SPS.5.selenocysteine"; Reference "SPS.5.selenocysteine.colossoma_macropomum.GCF_904425465_1_Colossoma_macropomum_genomic";
NW_023494802.1	selenoprofiles_secposition	Selenocysteine	14710109	14710111	.	+	.	phase "."; gene_id "Sec1:SPS.5.selenocysteine"; transcript_id "Sec1:SPS.5.selenocysteine"; Reference "SPS.5.selenocysteine.colossoma_macropomum.GCF_904425465_1_Colossoma_macropomum_genomic";
NW_023494795.1	selenoprofiles_genewise	CDS	21447734	21448627	.	-	.	phase "."; gene_id "DI.1.selenocysteine"; transcript_id "DI.1.selenocysteine"; Reference "DI.1.selenocysteine.colossoma_macropomum.GCF_904425465_1_Colossoma_macropomum_genomic";
NW_023494795.1	selenoprofiles_secposition	Selenocysteine	21448145	21448147	.	-	.	phase "."; gene_id "Sec1:DI.1.selenocysteine"; transcript_id "Sec1:DI.1.selenocysteine"; Reference "DI.1.selenocysteine.colossoma_macropomum.GCF_904425465_1_Colossoma_macropomum_genomic";
NW_023494803.1	selenoprofiles_genewise	CDS	15550390	15551232	.	+	.	phase "."; gene_id "DI.2.selenocysteine"; transcript_id "DI.2.selenocysteine"; Reference "DI.2.selenocysteine.colossoma_macropomum.GCF_904425465_1_Colossoma_macropomum_genomic";
NW_023494803.1	selenoprofiles_secposition	Selenocysteine	15550816	15550818	.	+	.	phase "."; gene_id "Sec1:DI.2.selenocysteine"; transcript_id "Sec1:DI.2.selenocysteine"; Reference "DI.2.selenocysteine.colossoma_macropomum.GCF_904425465_1_Colossoma_macropomum_genomic";
NW_023494803.1	selenoprofiles_genewise	CDS	36696669	36696965	.	+	.	phase "."; gene_id "DI.4.selenocysteine"; transcript_id "DI.4.selenocysteine"; Reference "DI.4.selenocysteine.colossoma_macropomum.GCF_904425465_1_Colossoma_macropomum_genomic";
NW_023494803.1	selenoprofiles_genewise	CDS	36700168	36700728	.	+	.	phase "."; gene_id "DI.4.selenocysteine"; transcript_id "DI.4.selenocysteine"; Reference "DI.4.selenocysteine.colossoma_macropomum.GCF_904425465_1_Colossoma_macropomum_genomic";
NW_023494803.1	selenoprofiles_secposition	Selenocysteine	36700327	36700329	.	+	.	phase "."; gene_id "Sec1:DI.4.selenocysteine"; transcript_id "Sec1:DI.4.selenocysteine"; Reference "DI.4.selenocysteine.colossoma_macropomum.GCF_904425465_1_Colossoma_macropomum_genomic";
NW_023494793.1	selenoprofiles_genewise	CDS	41307696	41308050	.	-	.	phase "."; gene_id "DI.6.selenocysteine"; transcript_id "DI.6.selenocysteine"; Reference "DI.6.selenocysteine.colossoma_macropomum.GCF_904425465_1_Colossoma_macropomum_genomic";
NW_023494793.1	selenoprofiles_genewise	CDS	41304802	41304945	.	-	.	phase "."; gene_id "DI.6.selenocysteine"; transcript_id "DI.6.selenocysteine"; Reference "DI.6.selenocysteine.colossoma_macropomum.GCF_904425465_1_Colossoma_macropomum_genomic";
NW_023494793.1	selenoprofiles_genewise	CDS	41302894	41303147	.	-	.	phase "."; gene_id "DI.6.selenocysteine"; transcript_id "DI.6.selenocysteine"; Reference "DI.6.selenocysteine.colossoma_macropomum.GCF_904425465_1_Colossoma_macropomum_genomic";
NW_023494793.1	selenoprofiles_secposition	Selenocysteine	41304905	41304907	.	-	.	phase "."; gene_id "Sec1:DI.6.selenocysteine"; transcript_id "Sec1:DI.6.selenocysteine"; Reference "DI.6.selenocysteine.colossoma_macropomum.GCF_904425465_1_Colossoma_macropomum_genomic";
NW_023494806.1	selenoprofiles_genewise	CDS	7523574	7523690	.	+	.	phase "."; gene_id "Fep15.5.selenocysteine"; transcript_id "Fep15.5.selenocysteine"; Reference "Fep15.5.selenocysteine.colossoma_macropomum.GCF_904425465_1_Colossoma_macropomum_genomic";
NW_023494806.1	selenoprofiles_genewise	CDS	7525425	7525501	.	+	.	phase "."; gene_id "Fep15.5.selenocysteine"; transcript_id "Fep15.5.selenocysteine"; Reference "Fep15.5.selenocysteine.colossoma_macropomum.GCF_904425465_1_Colossoma_macropomum_genomic";
NW_023494806.1	selenoprofiles_genewise	CDS	7528083	7528161	.	+	.	phase "."; gene_id "Fep15.5.selenocysteine"; transcript_id "Fep15.5.selenocysteine"; Reference "Fep15.5.selenocysteine.colossoma_macropomum.GCF_904425465_1_Colossoma_macropomum_genomic";
NW_023494806.1	selenoprofiles_genewise	CDS	7528490	7528633	.	+	.	phase "."; gene_id "Fep15.5.selenocysteine"; transcript_id "Fep15.5.selenocysteine"; Reference "Fep15.5.selenocysteine.colossoma_macropomum.GCF_904425465_1_Colossoma_macropomum_genomic";
NW_023494806.1	selenoprofiles_secposition	Selenocysteine	7525443	7525445	.	+	.	phase "."; gene_id "Sec1:Fep15.5.selenocysteine"; transcript_id "Sec1:Fep15.5.selenocysteine"; Reference "Fep15.5.selenocysteine.colossoma_macropomum.GCF_904425465_1_Colossoma_macropomum_genomic";
NW_023494810.1	selenoprofiles_genewise	CDS	30168872	30169096	.	+	.	phase "."; gene_id "GPx.2.selenocysteine"; transcript_id "GPx.2.selenocysteine"; Reference "GPx.2.selenocysteine.colossoma_macropomum.GCF_904425465_1_Colossoma_macropomum_genomic";
NW_023494810.1	selenoprofiles_genewise	CDS	30169976	30170326	.	+	.	phase "."; gene_id "GPx.2.selenocysteine"; transcript_id "GPx.2.selenocysteine"; Reference "GPx.2.selenocysteine.colossoma_macropomum.GCF_904425465_1_Colossoma_macropomum_genomic";
NW_023494810.1	selenoprofiles_secposition	Selenocysteine	30168989	30168991	.	+	.	phase "."; gene_id "Sec1:GPx.2.selenocysteine"; transcript_id "Sec1:GPx.2.selenocysteine"; Reference "GPx.2.selenocysteine.colossoma_macropomum.GCF_904425465_1_Colossoma_macropomum_genomic";
NW_023494789.1	selenoprofiles_genewise	CDS	31594195	31594416	.	+	.	phase "."; gene_id "GPx.4.selenocysteine"; transcript_id "GPx.4.selenocysteine"; Reference "GPx.4.selenocysteine.colossoma_macropomum.GCF_904425465_1_Colossoma_macropomum_genomic";
NW_023494789.1	selenoprofiles_genewise	CDS	31595171	31595521	.	+	.	phase "."; gene_id "GPx.4.selenocysteine"; transcript_id "GPx.4.selenocysteine"; Reference "GPx.4.selenocysteine.colossoma_macropomum.GCF_904425465_1_Colossoma_macropomum_genomic";
NW_023494789.1	selenoprofiles_secposition	Selenocysteine	31594309	31594311	.	+	.	phase "."; gene_id "Sec1:GPx.4.selenocysteine"; transcript_id "Sec1:GPx.4.selenocysteine"; Reference "GPx.4.selenocysteine.colossoma_macropomum.GCF_904425465_1_Colossoma_macropomum_genomic";
NW_023494803.1	selenoprofiles_genewise	CDS	18891761	18891982	.	+	.	phase "."; gene_id "GPx.6.selenocysteine"; transcript_id "GPx.6.selenocysteine"; Reference "GPx.6.selenocysteine.colossoma_macropomum.GCF_904425465_1_Colossoma_macropomum_genomic";
NW_023494803.1	selenoprofiles_genewise	CDS	18892561	18892914	.	+	.	phase "."; gene_id "GPx.6.selenocysteine"; transcript_id "GPx.6.selenocysteine"; Reference "GPx.6.selenocysteine.colossoma_macropomum.GCF_904425465_1_Colossoma_macropomum_genomic";
NW_023494803.1	selenoprofiles_secposition	Selenocysteine	18891878	18891880	.	+	.	phase "."; gene_id "Sec1:GPx.6.selenocysteine"; transcript_id "Sec1:GPx.6.selenocysteine"; Reference "GPx.6.selenocysteine.colossoma_macropomum.GCF_904425465_1_Colossoma_macropomum_genomic";
NW_023494792.1	selenoprofiles_genewise	CDS	32101525	32101714	.	-	.	phase "."; gene_id "GPx.13.selenocysteine"; transcript_id "GPx.13.selenocysteine"; Reference "GPx.13.selenocysteine.colossoma_macropomum.GCF_904425465_1_Colossoma_macropomum_genomic";
NW_023494792.1	selenoprofiles_genewise	CDS	32101023	32101140	.	-	.	phase "."; gene_id "GPx.13.selenocysteine"; transcript_id "GPx.13.selenocysteine"; Reference "GPx.13.selenocysteine.colossoma_macropomum.GCF_904425465_1_Colossoma_macropomum_genomic";
NW_023494792.1	selenoprofiles_genewise	CDS	32097889	32097988	.	-	.	phase "."; gene_id "GPx.13.selenocysteine"; transcript_id "GPx.13.selenocysteine"; Reference "GPx.13.selenocysteine.colossoma_macropomum.GCF_904425465_1_Colossoma_macropomum_genomic";
NW_023494792.1	selenoprofiles_genewise	CDS	32095449	32095661	.	-	.	phase "."; gene_id "GPx.13.selenocysteine"; transcript_id "GPx.13.selenocysteine"; Reference "GPx.13.selenocysteine.colossoma_macropomum.GCF_904425465_1_Colossoma_macropomum_genomic";
NW_023494792.1	selenoprofiles_secposition	Selenocysteine	32101547	32101549	.	-	.	phase "."; gene_id "Sec1:GPx.13.selenocysteine"; transcript_id "Sec1:GPx.13.selenocysteine"; Reference "GPx.13.selenocysteine.colossoma_macropomum.GCF_904425465_1_Colossoma_macropomum_genomic";
NW_023495737.1	selenoprofiles_exonerate	CDS	112212	112340	.	+	.	phase "."; gene_id "GPx.18.selenocysteine"; transcript_id "GPx.18.selenocysteine"; Reference "GPx.18.selenocysteine.colossoma_macropomum.GCF_904425465_1_Colossoma_macropomum_genomic";
NW_023495737.1	selenoprofiles_exonerate	CDS	112786	112879	.	+	.	phase "."; gene_id "GPx.18.selenocysteine"; transcript_id "GPx.18.selenocysteine"; Reference "GPx.18.selenocysteine.colossoma_macropomum.GCF_904425465_1_Colossoma_macropomum_genomic";
NW_023495737.1	selenoprofiles_exonerate	CDS	113602	113732	.	+	.	phase "."; gene_id "GPx.18.selenocysteine"; transcript_id "GPx.18.selenocysteine"; Reference "GPx.18.selenocysteine.colossoma_macropomum.GCF_904425465_1_Colossoma_macropomum_genomic";
NW_023495737.1	selenoprofiles_exonerate	CDS	114468	114644	.	+	.	phase "."; gene_id "GPx.18.selenocysteine"; transcript_id "GPx.18.selenocysteine"; Reference "GPx.18.selenocysteine.colossoma_macropomum.GCF_904425465_1_Colossoma_macropomum_genomic";
NW_023495737.1	selenoprofiles_secposition	Selenocysteine	112323	112325	.	+	.	phase "."; gene_id "Sec1:GPx.18.selenocysteine"; transcript_id "Sec1:GPx.18.selenocysteine"; Reference "GPx.18.selenocysteine.colossoma_macropomum.GCF_904425465_1_Colossoma_macropomum_genomic";
NW_023494807.1	selenoprofiles_exonerate	CDS	20434642	20434703	.	-	.	phase "."; gene_id "GPx.20.selenocysteine"; transcript_id "GPx.20.selenocysteine"; Reference "GPx.20.selenocysteine.colossoma_macropomum.GCF_904425465_1_Colossoma_macropomum_genomic";
NW_023494807.1	selenoprofiles_exonerate	CDS	20433729	20433873	.	-	.	phase "."; gene_id "GPx.20.selenocysteine"; transcript_id "GPx.20.selenocysteine"; Reference "GPx.20.selenocysteine.colossoma_macropomum.GCF_904425465_1_Colossoma_macropomum_genomic";
NW_023494807.1	selenoprofiles_exonerate	CDS	20432297	20432448	.	-	.	phase "."; gene_id "GPx.20.selenocysteine"; transcript_id "GPx.20.selenocysteine"; Reference "GPx.20.selenocysteine.colossoma_macropomum.GCF_904425465_1_Colossoma_macropomum_genomic";
NW_023494807.1	selenoprofiles_exonerate	CDS	20431490	20431511	.	-	.	phase "."; gene_id "GPx.20.selenocysteine"; transcript_id "GPx.20.selenocysteine"; Reference "GPx.20.selenocysteine.colossoma_macropomum.GCF_904425465_1_Colossoma_macropomum_genomic";
NW_023494807.1	selenoprofiles_exonerate	CDS	20431303	20431380	.	-	.	phase "."; gene_id "GPx.20.selenocysteine"; transcript_id "GPx.20.selenocysteine"; Reference "GPx.20.selenocysteine.colossoma_macropomum.GCF_904425465_1_Colossoma_macropomum_genomic";
NW_023494807.1	selenoprofiles_secposition	Selenocysteine	20433834	20433836	.	-	.	phase "."; gene_id "Sec1:GPx.20.selenocysteine"; transcript_id "Sec1:GPx.20.selenocysteine"; Reference "GPx.20.selenocysteine.colossoma_macropomum.GCF_904425465_1_Colossoma_macropomum_genomic";
NW_023494799.1	selenoprofiles_blast	CDS	8122264	8122425	.	-	.	phase "."; gene_id "GPx.21.selenocysteine"; transcript_id "GPx.21.selenocysteine"; Reference "GPx.21.selenocysteine.colossoma_macropomum.GCF_904425465_1_Colossoma_macropomum_genomic";
NW_023494799.1	selenoprofiles_blast	CDS	8121063	8121218	.	-	.	phase "."; gene_id "GPx.21.selenocysteine"; transcript_id "GPx.21.selenocysteine"; Reference "GPx.21.selenocysteine.colossoma_macropomum.GCF_904425465_1_Colossoma_macropomum_genomic";
NW_023494799.1	selenoprofiles_secposition	Selenocysteine	8122369	8122371	.	-	.	phase "."; gene_id "Sec1:GPx.21.selenocysteine"; transcript_id "Sec1:GPx.21.selenocysteine"; Reference "GPx.21.selenocysteine.colossoma_macropomum.GCF_904425465_1_Colossoma_macropomum_genomic";
NW_023494786.1	selenoprofiles_genewise	CDS	32614720	32614887	.	+	.	phase "."; gene_id "Sel15.1.selenocysteine"; transcript_id "Sel15.1.selenocysteine"; Reference "Sel15.1.selenocysteine.colossoma_macropomum.GCF_904425465_1_Colossoma_macropomum_genomic";
NW_023494786.1	selenoprofiles_genewise	CDS	32616802	32616865	.	+	.	phase "."; gene_id "Sel15.1.selenocysteine"; transcript_id "Sel15.1.selenocysteine"; Reference "Sel15.1.selenocysteine.colossoma_macropomum.GCF_904425465_1_Colossoma_macropomum_genomic";
NW_023494786.1	selenoprofiles_genewise	CDS	32618889	32618938	.	+	.	phase "."; gene_id "Sel15.1.selenocysteine"; transcript_id "Sel15.1.selenocysteine"; Reference "Sel15.1.selenocysteine.colossoma_macropomum.GCF_904425465_1_Colossoma_macropomum_genomic";
NW_023494786.1	selenoprofiles_genewise	CDS	32620302	32620433	.	+	.	phase "."; gene_id "Sel15.1.selenocysteine"; transcript_id "Sel15.1.selenocysteine"; Reference "Sel15.1.selenocysteine.colossoma_macropomum.GCF_904425465_1_Colossoma_macropomum_genomic";
NW_023494786.1	selenoprofiles_secposition	Selenocysteine	32616835	32616837	.	+	.	phase "."; gene_id "Sec1:Sel15.1.selenocysteine"; transcript_id "Sec1:Sel15.1.selenocysteine"; Reference "Sel15.1.selenocysteine.colossoma_macropomum.GCF_904425465_1_Colossoma_macropomum_genomic";
NW_023494788.1	selenoprofiles_genewise	CDS	21461815	21462002	.	+	.	phase "."; gene_id "SelH.1.selenocysteine"; transcript_id "SelH.1.selenocysteine"; Reference "SelH.1.selenocysteine.colossoma_macropomum.GCF_904425465_1_Colossoma_macropomum_genomic";
NW_023494788.1	selenoprofiles_genewise	CDS	21462162	21462304	.	+	.	phase "."; gene_id "SelH.1.selenocysteine"; transcript_id "SelH.1.selenocysteine"; Reference "SelH.1.selenocysteine.colossoma_macropomum.GCF_904425465_1_Colossoma_macropomum_genomic";
NW_023494788.1	selenoprofiles_genewise	CDS	21462763	21462869	.	+	.	phase "."; gene_id "SelH.1.selenocysteine"; transcript_id "SelH.1.selenocysteine"; Reference "SelH.1.selenocysteine.colossoma_macropomum.GCF_904425465_1_Colossoma_macropomum_genomic";
NW_023494788.1	selenoprofiles_secposition	Selenocysteine	21462169	21462171	.	+	.	phase "."; gene_id "Sec1:SelH.1.selenocysteine"; transcript_id "Sec1:SelH.1.selenocysteine"; Reference "SelH.1.selenocysteine.colossoma_macropomum.GCF_904425465_1_Colossoma_macropomum_genomic";
NW_023494802.1	selenoprofiles_genewise	CDS	35183112	35183168	.	-	.	phase "."; gene_id "SelI.3.selenocysteine"; transcript_id "SelI.3.selenocysteine"; Reference "SelI.3.selenocysteine.colossoma_macropomum.GCF_904425465_1_Colossoma_macropomum_genomic";
NW_023494802.1	selenoprofiles_genewise	CDS	35179304	35179372	.	-	.	phase "."; gene_id "SelI.3.selenocysteine"; transcript_id "SelI.3.selenocysteine"; Reference "SelI.3.selenocysteine.colossoma_macropomum.GCF_904425465_1_Colossoma_macropomum_genomic";
NW_023494802.1	selenoprofiles_genewise	CDS	35178066	35178174	.	-	.	phase "."; gene_id "SelI.3.selenocysteine"; transcript_id "SelI.3.selenocysteine"; Reference "SelI.3.selenocysteine.colossoma_macropomum.GCF_904425465_1_Colossoma_macropomum_genomic";
NW_023494802.1	selenoprofiles_genewise	CDS	35177599	35177673	.	-	.	phase "."; gene_id "SelI.3.selenocysteine"; transcript_id "SelI.3.selenocysteine"; Reference "SelI.3.selenocysteine.colossoma_macropomum.GCF_904425465_1_Colossoma_macropomum_genomic";
NW_023494802.1	selenoprofiles_genewise	CDS	35174332	35174594	.	-	.	phase "."; gene_id "SelI.3.selenocysteine"; transcript_id "SelI.3.selenocysteine"; Reference "SelI.3.selenocysteine.colossoma_macropomum.GCF_904425465_1_Colossoma_macropomum_genomic";
NW_023494802.1	selenoprofiles_genewise	CDS	35173401	35173509	.	-	.	phase "."; gene_id "SelI.3.selenocysteine"; transcript_id "SelI.3.selenocysteine"; Reference "SelI.3.selenocysteine.colossoma_macropomum.GCF_904425465_1_Colossoma_macropomum_genomic";
NW_023494802.1	selenoprofiles_genewise	CDS	35172296	35172344	.	-	.	phase "."; gene_id "SelI.3.selenocysteine"; transcript_id "SelI.3.selenocysteine"; Reference "SelI.3.selenocysteine.colossoma_macropomum.GCF_904425465_1_Colossoma_macropomum_genomic";
NW_023494802.1	selenoprofiles_genewise	CDS	35170389	35170569	.	-	.	phase "."; gene_id "SelI.3.selenocysteine"; transcript_id "SelI.3.selenocysteine"; Reference "SelI.3.selenocysteine.colossoma_macropomum.GCF_904425465_1_Colossoma_macropomum_genomic";
NW_023494802.1	selenoprofiles_genewise	CDS	35169474	35169656	.	-	.	phase "."; gene_id "SelI.3.selenocysteine"; transcript_id "SelI.3.selenocysteine"; Reference "SelI.3.selenocysteine.colossoma_macropomum.GCF_904425465_1_Colossoma_macropomum_genomic";
NW_023494802.1	selenoprofiles_genewise	CDS	35167395	35167502	.	-	.	phase "."; gene_id "SelI.3.selenocysteine"; transcript_id "SelI.3.selenocysteine"; Reference "SelI.3.selenocysteine.colossoma_macropomum.GCF_904425465_1_Colossoma_macropomum_genomic";
NW_023494802.1	selenoprofiles_secposition	Selenocysteine	35167437	35167439	.	-	.	phase "."; gene_id "Sec1:SelI.3.selenocysteine"; transcript_id "Sec1:SelI.3.selenocysteine"; Reference "SelI.3.selenocysteine.colossoma_macropomum.GCF_904425465_1_Colossoma_macropomum_genomic";
NW_023494807.1	selenoprofiles_genewise	CDS	32769615	32769681	.	-	.	phase "."; gene_id "SelJ.5.selenocysteine"; transcript_id "SelJ.5.selenocysteine"; Reference "SelJ.5.selenocysteine.colossoma_macropomum.GCF_904425465_1_Colossoma_macropomum_genomic";
NW_023494807.1	selenoprofiles_genewise	CDS	32769357	32769533	.	-	.	phase "."; gene_id "SelJ.5.selenocysteine"; transcript_id "SelJ.5.selenocysteine"; Reference "SelJ.5.selenocysteine.colossoma_macropomum.GCF_904425465_1_Colossoma_macropomum_genomic";
NW_023494807.1	selenoprofiles_genewise	CDS	32767661	32767759	.	-	.	phase "."; gene_id "SelJ.5.selenocysteine"; transcript_id "SelJ.5.selenocysteine"; Reference "SelJ.5.selenocysteine.colossoma_macropomum.GCF_904425465_1_Colossoma_macropomum_genomic";
NW_023494807.1	selenoprofiles_genewise	CDS	32764775	32764867	.	-	.	phase "."; gene_id "SelJ.5.selenocysteine"; transcript_id "SelJ.5.selenocysteine"; Reference "SelJ.5.selenocysteine.colossoma_macropomum.GCF_904425465_1_Colossoma_macropomum_genomic";
NW_023494807.1	selenoprofiles_genewise	CDS	32764484	32764640	.	-	.	phase "."; gene_id "SelJ.5.selenocysteine"; transcript_id "SelJ.5.selenocysteine"; Reference "SelJ.5.selenocysteine.colossoma_macropomum.GCF_904425465_1_Colossoma_macropomum_genomic";
NW_023494807.1	selenoprofiles_genewise	CDS	32763187	32763302	.	-	.	phase "."; gene_id "SelJ.5.selenocysteine"; transcript_id "SelJ.5.selenocysteine"; Reference "SelJ.5.selenocysteine.colossoma_macropomum.GCF_904425465_1_Colossoma_macropomum_genomic";
NW_023494807.1	selenoprofiles_genewise	CDS	32762322	32762399	.	-	.	phase "."; gene_id "SelJ.5.selenocysteine"; transcript_id "SelJ.5.selenocysteine"; Reference "SelJ.5.selenocysteine.colossoma_macropomum.GCF_904425465_1_Colossoma_macropomum_genomic";
NW_023494807.1	selenoprofiles_genewise	CDS	32760808	32760947	.	-	.	phase "."; gene_id "SelJ.5.selenocysteine"; transcript_id "SelJ.5.selenocysteine"; Reference "SelJ.5.selenocysteine.colossoma_macropomum.GCF_904425465_1_Colossoma_macropomum_genomic";
NW_023494807.1	selenoprofiles_genewise	CDS	32760393	32760494	.	-	.	phase "."; gene_id "SelJ.5.selenocysteine"; transcript_id "SelJ.5.selenocysteine"; Reference "SelJ.5.selenocysteine.colossoma_macropomum.GCF_904425465_1_Colossoma_macropomum_genomic";
NW_023494807.1	selenoprofiles_secposition	Selenocysteine	32762323	32762325	.	-	.	phase "."; gene_id "Sec1:SelJ.5.selenocysteine"; transcript_id "Sec1:SelJ.5.selenocysteine"; Reference "SelJ.5.selenocysteine.colossoma_macropomum.GCF_904425465_1_Colossoma_macropomum_genomic";
NW_023494793.1	selenoprofiles_genewise	CDS	17631246	17631463	.	+	.	phase "."; gene_id "SelK.1.selenocysteine"; transcript_id "SelK.1.selenocysteine"; Reference "SelK.1.selenocysteine.colossoma_macropomum.GCF_904425465_1_Colossoma_macropomum_genomic";
NW_023494793.1	selenoprofiles_genewise	CDS	17633128	17633205	.	+	.	phase "."; gene_id "SelK.1.selenocysteine"; transcript_id "SelK.1.selenocysteine"; Reference "SelK.1.selenocysteine.colossoma_macropomum.GCF_904425465_1_Colossoma_macropomum_genomic";
NW_023494793.1	selenoprofiles_genewise	CDS	17633492	17633588	.	+	.	phase "."; gene_id "SelK.1.selenocysteine"; transcript_id "SelK.1.selenocysteine"; Reference "SelK.1.selenocysteine.colossoma_macropomum.GCF_904425465_1_Colossoma_macropomum_genomic";
NW_023494793.1	selenoprofiles_secposition	Selenocysteine	17633577	17633579	.	+	.	phase "."; gene_id "Sec1:SelK.1.selenocysteine"; transcript_id "Sec1:SelK.1.selenocysteine"; Reference "SelK.1.selenocysteine.colossoma_macropomum.GCF_904425465_1_Colossoma_macropomum_genomic";
NW_023494795.1	selenoprofiles_exonerate	CDS	5076140	5076231	.	-	.	phase "."; gene_id "SelL.5.selenocysteine"; transcript_id "SelL.5.selenocysteine"; Reference "SelL.5.selenocysteine.colossoma_macropomum.GCF_904425465_1_Colossoma_macropomum_genomic";
NW_023494795.1	selenoprofiles_exonerate	CDS	5075408	5075461	.	-	.	phase "."; gene_id "SelL.5.selenocysteine"; transcript_id "SelL.5.selenocysteine"; Reference "SelL.5.selenocysteine.colossoma_macropomum.GCF_904425465_1_Colossoma_macropomum_genomic";
NW_023494795.1	selenoprofiles_exonerate	CDS	5075093	5075141	.	-	.	phase "."; gene_id "SelL.5.selenocysteine"; transcript_id "SelL.5.selenocysteine"; Reference "SelL.5.selenocysteine.colossoma_macropomum.GCF_904425465_1_Colossoma_macropomum_genomic";
NW_023494795.1	selenoprofiles_exonerate	CDS	5072354	5072488	.	-	.	phase "."; gene_id "SelL.5.selenocysteine"; transcript_id "SelL.5.selenocysteine"; Reference "SelL.5.selenocysteine.colossoma_macropomum.GCF_904425465_1_Colossoma_macropomum_genomic";
NW_023494795.1	selenoprofiles_exonerate	CDS	5070459	5070581	.	-	.	phase "."; gene_id "SelL.5.selenocysteine"; transcript_id "SelL.5.selenocysteine"; Reference "SelL.5.selenocysteine.colossoma_macropomum.GCF_904425465_1_Colossoma_macropomum_genomic";
NW_023494795.1	selenoprofiles_exonerate	CDS	5064959	5065096	.	-	.	phase "."; gene_id "SelL.5.selenocysteine"; transcript_id "SelL.5.selenocysteine"; Reference "SelL.5.selenocysteine.colossoma_macropomum.GCF_904425465_1_Colossoma_macropomum_genomic";
NW_023494795.1	selenoprofiles_exonerate	CDS	5064509	5064628	.	-	.	phase "."; gene_id "SelL.5.selenocysteine"; transcript_id "SelL.5.selenocysteine"; Reference "SelL.5.selenocysteine.colossoma_macropomum.GCF_904425465_1_Colossoma_macropomum_genomic";
NW_023494795.1	selenoprofiles_secposition	Selenocysteine	5072396	5072398	.	-	.	phase "."; gene_id "Sec1:SelL.5.selenocysteine"; transcript_id "Sec1:SelL.5.selenocysteine"; Reference "SelL.5.selenocysteine.colossoma_macropomum.GCF_904425465_1_Colossoma_macropomum_genomic";
NW_023494795.1	selenoprofiles_secposition	Selenocysteine	5072387	5072389	.	-	.	phase "."; gene_id "Sec2:SelL.5.selenocysteine"; transcript_id "Sec2:SelL.5.selenocysteine"; Reference "SelL.5.selenocysteine.colossoma_macropomum.GCF_904425465_1_Colossoma_macropomum_genomic";
NW_023494806.1	selenoprofiles_exonerate	CDS	19073441	19073479	.	-	.	phase "."; gene_id "SelM.3.selenocysteine"; transcript_id "SelM.3.selenocysteine"; Reference "SelM.3.selenocysteine.colossoma_macropomum.GCF_904425465_1_Colossoma_macropomum_genomic";
NW_023494806.1	selenoprofiles_exonerate	CDS	19073257	19073291	.	-	.	phase "."; gene_id "SelM.3.selenocysteine"; transcript_id "SelM.3.selenocysteine"; Reference "SelM.3.selenocysteine.colossoma_macropomum.GCF_904425465_1_Colossoma_macropomum_genomic";
NW_023494806.1	selenoprofiles_exonerate	CDS	19070060	19070138	.	-	.	phase "."; gene_id "SelM.3.selenocysteine"; transcript_id "SelM.3.selenocysteine"; Reference "SelM.3.selenocysteine.colossoma_macropomum.GCF_904425465_1_Colossoma_macropomum_genomic";
NW_023494806.1	selenoprofiles_exonerate	CDS	19067119	19067346	.	-	.	phase "."; gene_id "SelM.3.selenocysteine"; transcript_id "SelM.3.selenocysteine"; Reference "SelM.3.selenocysteine.colossoma_macropomum.GCF_904425465_1_Colossoma_macropomum_genomic";
NW_023494806.1	selenoprofiles_secposition	Selenocysteine	19073462	19073464	.	-	.	phase "."; gene_id "Sec1:SelM.3.selenocysteine"; transcript_id "Sec1:SelM.3.selenocysteine"; Reference "SelM.3.selenocysteine.colossoma_macropomum.GCF_904425465_1_Colossoma_macropomum_genomic";
NW_023494803.1	selenoprofiles_genewise	CDS	7803655	7803861	.	-	.	phase "."; gene_id "SelN.3.selenocysteine"; transcript_id "SelN.3.selenocysteine"; Reference "SelN.3.selenocysteine.colossoma_macropomum.GCF_904425465_1_Colossoma_macropomum_genomic";
NW_023494803.1	selenoprofiles_genewise	CDS	7802344	7802461	.	-	.	phase "."; gene_id "SelN.3.selenocysteine"; transcript_id "SelN.3.selenocysteine"; Reference "SelN.3.selenocysteine.colossoma_macropomum.GCF_904425465_1_Colossoma_macropomum_genomic";
NW_023494803.1	selenoprofiles_genewise	CDS	7802001	7802131	.	-	.	phase "."; gene_id "SelN.3.selenocysteine"; transcript_id "SelN.3.selenocysteine"; Reference "SelN.3.selenocysteine.colossoma_macropomum.GCF_904425465_1_Colossoma_macropomum_genomic";
NW_023494803.1	selenoprofiles_genewise	CDS	7799627	7799839	.	-	.	phase "."; gene_id "SelN.3.selenocysteine"; transcript_id "SelN.3.selenocysteine"; Reference "SelN.3.selenocysteine.colossoma_macropomum.GCF_904425465_1_Colossoma_macropomum_genomic";
NW_023494803.1	selenoprofiles_genewise	CDS	7796089	7796213	.	-	.	phase "."; gene_id "SelN.3.selenocysteine"; transcript_id "SelN.3.selenocysteine"; Reference "SelN.3.selenocysteine.colossoma_macropomum.GCF_904425465_1_Colossoma_macropomum_genomic";
NW_023494803.1	selenoprofiles_genewise	CDS	7795037	7795174	.	-	.	phase "."; gene_id "SelN.3.selenocysteine"; transcript_id "SelN.3.selenocysteine"; Reference "SelN.3.selenocysteine.colossoma_macropomum.GCF_904425465_1_Colossoma_macropomum_genomic";
NW_023494803.1	selenoprofiles_genewise	CDS	7794654	7794735	.	-	.	phase "."; gene_id "SelN.3.selenocysteine"; transcript_id "SelN.3.selenocysteine"; Reference "SelN.3.selenocysteine.colossoma_macropomum.GCF_904425465_1_Colossoma_macropomum_genomic";
NW_023494803.1	selenoprofiles_genewise	CDS	7793657	7793845	.	-	.	phase "."; gene_id "SelN.3.selenocysteine"; transcript_id "SelN.3.selenocysteine"; Reference "SelN.3.selenocysteine.colossoma_macropomum.GCF_904425465_1_Colossoma_macropomum_genomic";
NW_023494803.1	selenoprofiles_genewise	CDS	7793338	7793443	.	-	.	phase "."; gene_id "SelN.3.selenocysteine"; transcript_id "SelN.3.selenocysteine"; Reference "SelN.3.selenocysteine.colossoma_macropomum.GCF_904425465_1_Colossoma_macropomum_genomic";
NW_023494803.1	selenoprofiles_genewise	CDS	7791197	7791309	.	-	.	phase "."; gene_id "SelN.3.selenocysteine"; transcript_id "SelN.3.selenocysteine"; Reference "SelN.3.selenocysteine.colossoma_macropomum.GCF_904425465_1_Colossoma_macropomum_genomic";
NW_023494803.1	selenoprofiles_genewise	CDS	7790352	7790453	.	-	.	phase "."; gene_id "SelN.3.selenocysteine"; transcript_id "SelN.3.selenocysteine"; Reference "SelN.3.selenocysteine.colossoma_macropomum.GCF_904425465_1_Colossoma_macropomum_genomic";
NW_023494803.1	selenoprofiles_genewise	CDS	7785413	7785577	.	-	.	phase "."; gene_id "SelN.3.selenocysteine"; transcript_id "SelN.3.selenocysteine"; Reference "SelN.3.selenocysteine.colossoma_macropomum.GCF_904425465_1_Colossoma_macropomum_genomic";
NW_023494803.1	selenoprofiles_secposition	Selenocysteine	7793339	7793341	.	-	.	phase "."; gene_id "Sec1:SelN.3.selenocysteine"; transcript_id "Sec1:SelN.3.selenocysteine"; Reference "SelN.3.selenocysteine.colossoma_macropomum.GCF_904425465_1_Colossoma_macropomum_genomic";
NW_023494798.1	selenoprofiles_genewise	CDS	16682360	16682910	.	+	.	phase "."; gene_id "SelO.8.selenocysteine"; transcript_id "SelO.8.selenocysteine"; Reference "SelO.8.selenocysteine.colossoma_macropomum.GCF_904425465_1_Colossoma_macropomum_genomic";
NW_023494798.1	selenoprofiles_genewise	CDS	16683975	16684178	.	+	.	phase "."; gene_id "SelO.8.selenocysteine"; transcript_id "SelO.8.selenocysteine"; Reference "SelO.8.selenocysteine.colossoma_macropomum.GCF_904425465_1_Colossoma_macropomum_genomic";
NW_023494798.1	selenoprofiles_genewise	CDS	16684342	16684519	.	+	.	phase "."; gene_id "SelO.8.selenocysteine"; transcript_id "SelO.8.selenocysteine"; Reference "SelO.8.selenocysteine.colossoma_macropomum.GCF_904425465_1_Colossoma_macropomum_genomic";
NW_023494798.1	selenoprofiles_genewise	CDS	16685790	16685920	.	+	.	phase "."; gene_id "SelO.8.selenocysteine"; transcript_id "SelO.8.selenocysteine"; Reference "SelO.8.selenocysteine.colossoma_macropomum.GCF_904425465_1_Colossoma_macropomum_genomic";
NW_023494798.1	selenoprofiles_genewise	CDS	16686597	16686874	.	+	.	phase "."; gene_id "SelO.8.selenocysteine"; transcript_id "SelO.8.selenocysteine"; Reference "SelO.8.selenocysteine.colossoma_macropomum.GCF_904425465_1_Colossoma_macropomum_genomic";
NW_023494798.1	selenoprofiles_genewise	CDS	16686984	16687152	.	+	.	phase "."; gene_id "SelO.8.selenocysteine"; transcript_id "SelO.8.selenocysteine"; Reference "SelO.8.selenocysteine.colossoma_macropomum.GCF_904425465_1_Colossoma_macropomum_genomic";
NW_023494798.1	selenoprofiles_genewise	CDS	16687530	16687715	.	+	.	phase "."; gene_id "SelO.8.selenocysteine"; transcript_id "SelO.8.selenocysteine"; Reference "SelO.8.selenocysteine.colossoma_macropomum.GCF_904425465_1_Colossoma_macropomum_genomic";
NW_023494798.1	selenoprofiles_genewise	CDS	16687984	16688140	.	+	.	phase "."; gene_id "SelO.8.selenocysteine"; transcript_id "SelO.8.selenocysteine"; Reference "SelO.8.selenocysteine.colossoma_macropomum.GCF_904425465_1_Colossoma_macropomum_genomic";
NW_023494798.1	selenoprofiles_genewise	CDS	16688925	16689152	.	+	.	phase "."; gene_id "SelO.8.selenocysteine"; transcript_id "SelO.8.selenocysteine"; Reference "SelO.8.selenocysteine.colossoma_macropomum.GCF_904425465_1_Colossoma_macropomum_genomic";
NW_023494798.1	selenoprofiles_secposition	Selenocysteine	16689141	16689143	.	+	.	phase "."; gene_id "Sec1:SelO.8.selenocysteine"; transcript_id "Sec1:SelO.8.selenocysteine"; Reference "SelO.8.selenocysteine.colossoma_macropomum.GCF_904425465_1_Colossoma_macropomum_genomic";
NW_023494792.1	selenoprofiles_exonerate	CDS	36097664	36098157	.	+	.	phase "."; gene_id "SelO.10.selenocysteine"; transcript_id "SelO.10.selenocysteine"; Reference "SelO.10.selenocysteine.colossoma_macropomum.GCF_904425465_1_Colossoma_macropomum_genomic";
NW_023494792.1	selenoprofiles_exonerate	CDS	36099569	36099772	.	+	.	phase "."; gene_id "SelO.10.selenocysteine"; transcript_id "SelO.10.selenocysteine"; Reference "SelO.10.selenocysteine.colossoma_macropomum.GCF_904425465_1_Colossoma_macropomum_genomic";
NW_023494792.1	selenoprofiles_exonerate	CDS	36101124	36101301	.	+	.	phase "."; gene_id "SelO.10.selenocysteine"; transcript_id "SelO.10.selenocysteine"; Reference "SelO.10.selenocysteine.colossoma_macropomum.GCF_904425465_1_Colossoma_macropomum_genomic";
NW_023494792.1	selenoprofiles_exonerate	CDS	36101534	36101664	.	+	.	phase "."; gene_id "SelO.10.selenocysteine"; transcript_id "SelO.10.selenocysteine"; Reference "SelO.10.selenocysteine.colossoma_macropomum.GCF_904425465_1_Colossoma_macropomum_genomic";
NW_023494792.1	selenoprofiles_exonerate	CDS	36101869	36102146	.	+	.	phase "."; gene_id "SelO.10.selenocysteine"; transcript_id "SelO.10.selenocysteine"; Reference "SelO.10.selenocysteine.colossoma_macropomum.GCF_904425465_1_Colossoma_macropomum_genomic";
NW_023494792.1	selenoprofiles_exonerate	CDS	36103095	36103257	.	+	.	phase "."; gene_id "SelO.10.selenocysteine"; transcript_id "SelO.10.selenocysteine"; Reference "SelO.10.selenocysteine.colossoma_macropomum.GCF_904425465_1_Colossoma_macropomum_genomic";
NW_023494792.1	selenoprofiles_exonerate	CDS	36105497	36105682	.	+	.	phase "."; gene_id "SelO.10.selenocysteine"; transcript_id "SelO.10.selenocysteine"; Reference "SelO.10.selenocysteine.colossoma_macropomum.GCF_904425465_1_Colossoma_macropomum_genomic";
NW_023494792.1	selenoprofiles_exonerate	CDS	36106337	36106493	.	+	.	phase "."; gene_id "SelO.10.selenocysteine"; transcript_id "SelO.10.selenocysteine"; Reference "SelO.10.selenocysteine.colossoma_macropomum.GCF_904425465_1_Colossoma_macropomum_genomic";
NW_023494792.1	selenoprofiles_exonerate	CDS	36106995	36107219	.	+	.	phase "."; gene_id "SelO.10.selenocysteine"; transcript_id "SelO.10.selenocysteine"; Reference "SelO.10.selenocysteine.colossoma_macropomum.GCF_904425465_1_Colossoma_macropomum_genomic";
NW_023494792.1	selenoprofiles_secposition	Selenocysteine	36107208	36107210	.	+	.	phase "."; gene_id "Sec1:SelO.10.selenocysteine"; transcript_id "Sec1:SelO.10.selenocysteine"; Reference "SelO.10.selenocysteine.colossoma_macropomum.GCF_904425465_1_Colossoma_macropomum_genomic";
NW_023494807.1	selenoprofiles_genewise	CDS	4216271	4216614	.	-	.	phase "."; gene_id "SelP.2.selenocysteine"; transcript_id "SelP.2.selenocysteine"; Reference "SelP.2.selenocysteine.colossoma_macropomum.GCF_904425465_1_Colossoma_macropomum_genomic";
NW_023494807.1	selenoprofiles_genewise	CDS	4215456	4215777	.	-	.	phase "."; gene_id "SelP.2.selenocysteine"; transcript_id "SelP.2.selenocysteine"; Reference "SelP.2.selenocysteine.colossoma_macropomum.GCF_904425465_1_Colossoma_macropomum_genomic";
NW_023494807.1	selenoprofiles_genewise	CDS	4213728	4214012	.	-	.	phase "."; gene_id "SelP.2.selenocysteine"; transcript_id "SelP.2.selenocysteine"; Reference "SelP.2.selenocysteine.colossoma_macropomum.GCF_904425465_1_Colossoma_macropomum_genomic";
NW_023494807.1	selenoprofiles_secposition	Selenocysteine	4216297	4216299	.	-	.	phase "."; gene_id "Sec1:SelP.2.selenocysteine"; transcript_id "Sec1:SelP.2.selenocysteine"; Reference "SelP.2.selenocysteine.colossoma_macropomum.GCF_904425465_1_Colossoma_macropomum_genomic";
NW_023494793.1	selenoprofiles_genewise	CDS	409886	410088	.	+	.	phase "."; gene_id "SelP.4.selenocysteine"; transcript_id "SelP.4.selenocysteine"; Reference "SelP.4.selenocysteine.colossoma_macropomum.GCF_904425465_1_Colossoma_macropomum_genomic";
NW_023494793.1	selenoprofiles_genewise	CDS	411562	411774	.	+	.	phase "."; gene_id "SelP.4.selenocysteine"; transcript_id "SelP.4.selenocysteine"; Reference "SelP.4.selenocysteine.colossoma_macropomum.GCF_904425465_1_Colossoma_macropomum_genomic";
NW_023494793.1	selenoprofiles_genewise	CDS	413036	413153	.	+	.	phase "."; gene_id "SelP.4.selenocysteine"; transcript_id "SelP.4.selenocysteine"; Reference "SelP.4.selenocysteine.colossoma_macropomum.GCF_904425465_1_Colossoma_macropomum_genomic";
NW_023494793.1	selenoprofiles_genewise	CDS	414497	414877	.	+	.	phase "."; gene_id "SelP.4.selenocysteine"; transcript_id "SelP.4.selenocysteine"; Reference "SelP.4.selenocysteine.colossoma_macropomum.GCF_904425465_1_Colossoma_macropomum_genomic";
NW_023494793.1	selenoprofiles_secposition	Selenocysteine	410060	410062	.	+	.	phase "."; gene_id "Sec1:SelP.4.selenocysteine"; transcript_id "Sec1:SelP.4.selenocysteine"; Reference "SelP.4.selenocysteine.colossoma_macropomum.GCF_904425465_1_Colossoma_macropomum_genomic";
NW_023494801.1	selenoprofiles_genewise	CDS	17130872	17130926	.	-	.	phase "."; gene_id "SelR.7.selenocysteine"; transcript_id "SelR.7.selenocysteine"; Reference "SelR.7.selenocysteine.colossoma_macropomum.GCF_904425465_1_Colossoma_macropomum_genomic";
NW_023494801.1	selenoprofiles_genewise	CDS	17128929	17129071	.	-	.	phase "."; gene_id "SelR.7.selenocysteine"; transcript_id "SelR.7.selenocysteine"; Reference "SelR.7.selenocysteine.colossoma_macropomum.GCF_904425465_1_Colossoma_macropomum_genomic";
NW_023494801.1	selenoprofiles_genewise	CDS	17128551	17128691	.	-	.	phase "."; gene_id "SelR.7.selenocysteine"; transcript_id "SelR.7.selenocysteine"; Reference "SelR.7.selenocysteine.colossoma_macropomum.GCF_904425465_1_Colossoma_macropomum_genomic";
NW_023494801.1	selenoprofiles_secposition	Selenocysteine	17128611	17128613	.	-	.	phase "."; gene_id "Sec1:SelR.7.selenocysteine"; transcript_id "Sec1:SelR.7.selenocysteine"; Reference "SelR.7.selenocysteine.colossoma_macropomum.GCF_904425465_1_Colossoma_macropomum_genomic";
NW_023494790.1	selenoprofiles_genewise	CDS	31070608	31070662	.	+	.	phase "."; gene_id "SelR.9.selenocysteine"; transcript_id "SelR.9.selenocysteine"; Reference "SelR.9.selenocysteine.colossoma_macropomum.GCF_904425465_1_Colossoma_macropomum_genomic";
NW_023494790.1	selenoprofiles_genewise	CDS	31071302	31071444	.	+	.	phase "."; gene_id "SelR.9.selenocysteine"; transcript_id "SelR.9.selenocysteine"; Reference "SelR.9.selenocysteine.colossoma_macropomum.GCF_904425465_1_Colossoma_macropomum_genomic";
NW_023494790.1	selenoprofiles_genewise	CDS	31071804	31071974	.	+	.	phase "."; gene_id "SelR.9.selenocysteine"; transcript_id "SelR.9.selenocysteine"; Reference "SelR.9.selenocysteine.colossoma_macropomum.GCF_904425465_1_Colossoma_macropomum_genomic";
NW_023494790.1	selenoprofiles_secposition	Selenocysteine	31071882	31071884	.	+	.	phase "."; gene_id "Sec1:SelR.9.selenocysteine"; transcript_id "Sec1:SelR.9.selenocysteine"; Reference "SelR.9.selenocysteine.colossoma_macropomum.GCF_904425465_1_Colossoma_macropomum_genomic";
NW_023494799.1	selenoprofiles_genewise	CDS	24776294	24776426	.	-	.	phase "."; gene_id "SelS.2.selenocysteine"; transcript_id "SelS.2.selenocysteine"; Reference "SelS.2.selenocysteine.colossoma_macropomum.GCF_904425465_1_Colossoma_macropomum_genomic";
NW_023494799.1	selenoprofiles_genewise	CDS	24776098	24776204	.	-	.	phase "."; gene_id "SelS.2.selenocysteine"; transcript_id "SelS.2.selenocysteine"; Reference "SelS.2.selenocysteine.colossoma_macropomum.GCF_904425465_1_Colossoma_macropomum_genomic";
NW_023494799.1	selenoprofiles_genewise	CDS	24775310	24775399	.	-	.	phase "."; gene_id "SelS.2.selenocysteine"; transcript_id "SelS.2.selenocysteine"; Reference "SelS.2.selenocysteine.colossoma_macropomum.GCF_904425465_1_Colossoma_macropomum_genomic";
NW_023494799.1	selenoprofiles_genewise	CDS	24775134	24775206	.	-	.	phase "."; gene_id "SelS.2.selenocysteine"; transcript_id "SelS.2.selenocysteine"; Reference "SelS.2.selenocysteine.colossoma_macropomum.GCF_904425465_1_Colossoma_macropomum_genomic";
NW_023494799.1	selenoprofiles_genewise	CDS	24773684	24773769	.	-	.	phase "."; gene_id "SelS.2.selenocysteine"; transcript_id "SelS.2.selenocysteine"; Reference "SelS.2.selenocysteine.colossoma_macropomum.GCF_904425465_1_Colossoma_macropomum_genomic";
NW_023494799.1	selenoprofiles_secposition	Selenocysteine	24773690	24773692	.	-	.	phase "."; gene_id "Sec1:SelS.2.selenocysteine"; transcript_id "Sec1:SelS.2.selenocysteine"; Reference "SelS.2.selenocysteine.colossoma_macropomum.GCF_904425465_1_Colossoma_macropomum_genomic";
NW_023494791.1	selenoprofiles_genewise	CDS	13730957	13731164	.	-	.	phase "."; gene_id "SelU.4.selenocysteine"; transcript_id "SelU.4.selenocysteine"; Reference "SelU.4.selenocysteine.colossoma_macropomum.GCF_904425465_1_Colossoma_macropomum_genomic";
NW_023494791.1	selenoprofiles_genewise	CDS	13730668	13730759	.	-	.	phase "."; gene_id "SelU.4.selenocysteine"; transcript_id "SelU.4.selenocysteine"; Reference "SelU.4.selenocysteine.colossoma_macropomum.GCF_904425465_1_Colossoma_macropomum_genomic";
NW_023494791.1	selenoprofiles_genewise	CDS	13730439	13730579	.	-	.	phase "."; gene_id "SelU.4.selenocysteine"; transcript_id "SelU.4.selenocysteine"; Reference "SelU.4.selenocysteine.colossoma_macropomum.GCF_904425465_1_Colossoma_macropomum_genomic";
NW_023494791.1	selenoprofiles_genewise	CDS	13730110	13730274	.	-	.	phase "."; gene_id "SelU.4.selenocysteine"; transcript_id "SelU.4.selenocysteine"; Reference "SelU.4.selenocysteine.colossoma_macropomum.GCF_904425465_1_Colossoma_macropomum_genomic";
NW_023494791.1	selenoprofiles_genewise	CDS	13729867	13729962	.	-	.	phase "."; gene_id "SelU.4.selenocysteine"; transcript_id "SelU.4.selenocysteine"; Reference "SelU.4.selenocysteine.colossoma_macropomum.GCF_904425465_1_Colossoma_macropomum_genomic";
NW_023494791.1	selenoprofiles_secposition	Selenocysteine	13730683	13730685	.	-	.	phase "."; gene_id "Sec1:SelU.4.selenocysteine"; transcript_id "Sec1:SelU.4.selenocysteine"; Reference "SelU.4.selenocysteine.colossoma_macropomum.GCF_904425465_1_Colossoma_macropomum_genomic";
NW_023494790.1	selenoprofiles_genewise	CDS	5608629	5608773	.	-	.	phase "."; gene_id "SelU.5.selenocysteine"; transcript_id "SelU.5.selenocysteine"; Reference "SelU.5.selenocysteine.colossoma_macropomum.GCF_904425465_1_Colossoma_macropomum_genomic";
NW_023494790.1	selenoprofiles_genewise	CDS	5606852	5606943	.	-	.	phase "."; gene_id "SelU.5.selenocysteine"; transcript_id "SelU.5.selenocysteine"; Reference "SelU.5.selenocysteine.colossoma_macropomum.GCF_904425465_1_Colossoma_macropomum_genomic";
NW_023494790.1	selenoprofiles_genewise	CDS	5605213	5605353	.	-	.	phase "."; gene_id "SelU.5.selenocysteine"; transcript_id "SelU.5.selenocysteine"; Reference "SelU.5.selenocysteine.colossoma_macropomum.GCF_904425465_1_Colossoma_macropomum_genomic";
NW_023494790.1	selenoprofiles_genewise	CDS	5603995	5604159	.	-	.	phase "."; gene_id "SelU.5.selenocysteine"; transcript_id "SelU.5.selenocysteine"; Reference "SelU.5.selenocysteine.colossoma_macropomum.GCF_904425465_1_Colossoma_macropomum_genomic";
NW_023494790.1	selenoprofiles_genewise	CDS	5601139	5601252	.	-	.	phase "."; gene_id "SelU.5.selenocysteine"; transcript_id "SelU.5.selenocysteine"; Reference "SelU.5.selenocysteine.colossoma_macropomum.GCF_904425465_1_Colossoma_macropomum_genomic";
NW_023494790.1	selenoprofiles_secposition	Selenocysteine	5606867	5606869	.	-	.	phase "."; gene_id "Sec1:SelU.5.selenocysteine"; transcript_id "Sec1:SelU.5.selenocysteine"; Reference "SelU.5.selenocysteine.colossoma_macropomum.GCF_904425465_1_Colossoma_macropomum_genomic";
NW_023494789.1	selenoprofiles_genewise	CDS	33097219	33097335	.	+	.	phase "."; gene_id "TR.10.selenocysteine"; transcript_id "TR.10.selenocysteine"; Reference "TR.10.selenocysteine.colossoma_macropomum.GCF_904425465_1_Colossoma_macropomum_genomic";
NW_023494789.1	selenoprofiles_genewise	CDS	33098656	33098716	.	+	.	phase "."; gene_id "TR.10.selenocysteine"; transcript_id "TR.10.selenocysteine"; Reference "TR.10.selenocysteine.colossoma_macropomum.GCF_904425465_1_Colossoma_macropomum_genomic";
NW_023494789.1	selenoprofiles_genewise	CDS	33101422	33101531	.	+	.	phase "."; gene_id "TR.10.selenocysteine"; transcript_id "TR.10.selenocysteine"; Reference "TR.10.selenocysteine.colossoma_macropomum.GCF_904425465_1_Colossoma_macropomum_genomic";
NW_023494789.1	selenoprofiles_genewise	CDS	33102243	33102350	.	+	.	phase "."; gene_id "TR.10.selenocysteine"; transcript_id "TR.10.selenocysteine"; Reference "TR.10.selenocysteine.colossoma_macropomum.GCF_904425465_1_Colossoma_macropomum_genomic";
NW_023494789.1	selenoprofiles_genewise	CDS	33103601	33103673	.	+	.	phase "."; gene_id "TR.10.selenocysteine"; transcript_id "TR.10.selenocysteine"; Reference "TR.10.selenocysteine.colossoma_macropomum.GCF_904425465_1_Colossoma_macropomum_genomic";
NW_023494789.1	selenoprofiles_genewise	CDS	33103790	33103909	.	+	.	phase "."; gene_id "TR.10.selenocysteine"; transcript_id "TR.10.selenocysteine"; Reference "TR.10.selenocysteine.colossoma_macropomum.GCF_904425465_1_Colossoma_macropomum_genomic";
NW_023494789.1	selenoprofiles_genewise	CDS	33106199	33106341	.	+	.	phase "."; gene_id "TR.10.selenocysteine"; transcript_id "TR.10.selenocysteine"; Reference "TR.10.selenocysteine.colossoma_macropomum.GCF_904425465_1_Colossoma_macropomum_genomic";
NW_023494789.1	selenoprofiles_genewise	CDS	33107767	33107882	.	+	.	phase "."; gene_id "TR.10.selenocysteine"; transcript_id "TR.10.selenocysteine"; Reference "TR.10.selenocysteine.colossoma_macropomum.GCF_904425465_1_Colossoma_macropomum_genomic";
NW_023494789.1	selenoprofiles_genewise	CDS	33108492	33108717	.	+	.	phase "."; gene_id "TR.10.selenocysteine"; transcript_id "TR.10.selenocysteine"; Reference "TR.10.selenocysteine.colossoma_macropomum.GCF_904425465_1_Colossoma_macropomum_genomic";
NW_023494789.1	selenoprofiles_genewise	CDS	33108872	33108964	.	+	.	phase "."; gene_id "TR.10.selenocysteine"; transcript_id "TR.10.selenocysteine"; Reference "TR.10.selenocysteine.colossoma_macropomum.GCF_904425465_1_Colossoma_macropomum_genomic";
NW_023494789.1	selenoprofiles_genewise	CDS	33109263	33109339	.	+	.	phase "."; gene_id "TR.10.selenocysteine"; transcript_id "TR.10.selenocysteine"; Reference "TR.10.selenocysteine.colossoma_macropomum.GCF_904425465_1_Colossoma_macropomum_genomic";
NW_023494789.1	selenoprofiles_genewise	CDS	33110121	33110277	.	+	.	phase "."; gene_id "TR.10.selenocysteine"; transcript_id "TR.10.selenocysteine"; Reference "TR.10.selenocysteine.colossoma_macropomum.GCF_904425465_1_Colossoma_macropomum_genomic";
NW_023494789.1	selenoprofiles_genewise	CDS	33110427	33110534	.	+	.	phase "."; gene_id "TR.10.selenocysteine"; transcript_id "TR.10.selenocysteine"; Reference "TR.10.selenocysteine.colossoma_macropomum.GCF_904425465_1_Colossoma_macropomum_genomic";
NW_023494789.1	selenoprofiles_genewise	CDS	33110629	33110724	.	+	.	phase "."; gene_id "TR.10.selenocysteine"; transcript_id "TR.10.selenocysteine"; Reference "TR.10.selenocysteine.colossoma_macropomum.GCF_904425465_1_Colossoma_macropomum_genomic";
NW_023494789.1	selenoprofiles_genewise	CDS	33111809	33111943	.	+	.	phase "."; gene_id "TR.10.selenocysteine"; transcript_id "TR.10.selenocysteine"; Reference "TR.10.selenocysteine.colossoma_macropomum.GCF_904425465_1_Colossoma_macropomum_genomic";
NW_023494789.1	selenoprofiles_genewise	CDS	33112078	33112146	.	+	.	phase "."; gene_id "TR.10.selenocysteine"; transcript_id "TR.10.selenocysteine"; Reference "TR.10.selenocysteine.colossoma_macropomum.GCF_904425465_1_Colossoma_macropomum_genomic";
NW_023494789.1	selenoprofiles_secposition	Selenocysteine	33112138	33112140	.	+	.	phase "."; gene_id "Sec1:TR.10.selenocysteine"; transcript_id "Sec1:TR.10.selenocysteine"; Reference "TR.10.selenocysteine.colossoma_macropomum.GCF_904425465_1_Colossoma_macropomum_genomic";
NW_023494806.1	selenoprofiles_genewise	CDS	5806543	5806618	.	-	.	phase "."; gene_id "TR.16.selenocysteine"; transcript_id "TR.16.selenocysteine"; Reference "TR.16.selenocysteine.colossoma_macropomum.GCF_904425465_1_Colossoma_macropomum_genomic";
NW_023494806.1	selenoprofiles_genewise	CDS	5805352	5805408	.	-	.	phase "."; gene_id "TR.16.selenocysteine"; transcript_id "TR.16.selenocysteine"; Reference "TR.16.selenocysteine.colossoma_macropomum.GCF_904425465_1_Colossoma_macropomum_genomic";
NW_023494806.1	selenoprofiles_genewise	CDS	5805106	5805250	.	-	.	phase "."; gene_id "TR.16.selenocysteine"; transcript_id "TR.16.selenocysteine"; Reference "TR.16.selenocysteine.colossoma_macropomum.GCF_904425465_1_Colossoma_macropomum_genomic";
NW_023494806.1	selenoprofiles_genewise	CDS	5802765	5802839	.	-	.	phase "."; gene_id "TR.16.selenocysteine"; transcript_id "TR.16.selenocysteine"; Reference "TR.16.selenocysteine.colossoma_macropomum.GCF_904425465_1_Colossoma_macropomum_genomic";
NW_023494806.1	selenoprofiles_genewise	CDS	5798888	5798966	.	-	.	phase "."; gene_id "TR.16.selenocysteine"; transcript_id "TR.16.selenocysteine"; Reference "TR.16.selenocysteine.colossoma_macropomum.GCF_904425465_1_Colossoma_macropomum_genomic";
NW_023494806.1	selenoprofiles_genewise	CDS	5798706	5798768	.	-	.	phase "."; gene_id "TR.16.selenocysteine"; transcript_id "TR.16.selenocysteine"; Reference "TR.16.selenocysteine.colossoma_macropomum.GCF_904425465_1_Colossoma_macropomum_genomic";
NW_023494806.1	selenoprofiles_genewise	CDS	5797046	5797117	.	-	.	phase "."; gene_id "TR.16.selenocysteine"; transcript_id "TR.16.selenocysteine"; Reference "TR.16.selenocysteine.colossoma_macropomum.GCF_904425465_1_Colossoma_macropomum_genomic";
NW_023494806.1	selenoprofiles_genewise	CDS	5790265	5790354	.	-	.	phase "."; gene_id "TR.16.selenocysteine"; transcript_id "TR.16.selenocysteine"; Reference "TR.16.selenocysteine.colossoma_macropomum.GCF_904425465_1_Colossoma_macropomum_genomic";
NW_023494806.1	selenoprofiles_genewise	CDS	5787747	5787921	.	-	.	phase "."; gene_id "TR.16.selenocysteine"; transcript_id "TR.16.selenocysteine"; Reference "TR.16.selenocysteine.colossoma_macropomum.GCF_904425465_1_Colossoma_macropomum_genomic";
NW_023494806.1	selenoprofiles_genewise	CDS	5782029	5782165	.	-	.	phase "."; gene_id "TR.16.selenocysteine"; transcript_id "TR.16.selenocysteine"; Reference "TR.16.selenocysteine.colossoma_macropomum.GCF_904425465_1_Colossoma_macropomum_genomic";
NW_023494806.1	selenoprofiles_genewise	CDS	5775939	5776034	.	-	.	phase "."; gene_id "TR.16.selenocysteine"; transcript_id "TR.16.selenocysteine"; Reference "TR.16.selenocysteine.colossoma_macropomum.GCF_904425465_1_Colossoma_macropomum_genomic";
NW_023494806.1	selenoprofiles_genewise	CDS	5775555	5775647	.	-	.	phase "."; gene_id "TR.16.selenocysteine"; transcript_id "TR.16.selenocysteine"; Reference "TR.16.selenocysteine.colossoma_macropomum.GCF_904425465_1_Colossoma_macropomum_genomic";
NW_023494806.1	selenoprofiles_genewise	CDS	5770412	5770483	.	-	.	phase "."; gene_id "TR.16.selenocysteine"; transcript_id "TR.16.selenocysteine"; Reference "TR.16.selenocysteine.colossoma_macropomum.GCF_904425465_1_Colossoma_macropomum_genomic";
NW_023494806.1	selenoprofiles_genewise	CDS	5769394	5769491	.	-	.	phase "."; gene_id "TR.16.selenocysteine"; transcript_id "TR.16.selenocysteine"; Reference "TR.16.selenocysteine.colossoma_macropomum.GCF_904425465_1_Colossoma_macropomum_genomic";
NW_023494806.1	selenoprofiles_genewise	CDS	5768104	5768233	.	-	.	phase "."; gene_id "TR.16.selenocysteine"; transcript_id "TR.16.selenocysteine"; Reference "TR.16.selenocysteine.colossoma_macropomum.GCF_904425465_1_Colossoma_macropomum_genomic";
NW_023494806.1	selenoprofiles_secposition	Selenocysteine	5768110	5768112	.	-	.	phase "."; gene_id "Sec1:TR.16.selenocysteine"; transcript_id "Sec1:TR.16.selenocysteine"; Reference "TR.16.selenocysteine.colossoma_macropomum.GCF_904425465_1_Colossoma_macropomum_genomic";
NW_023494798.1	selenoprofiles_genewise	CDS	9858922	9859067	.	-	.	phase "."; gene_id "SelT.2.selenocysteine"; transcript_id "SelT.2.selenocysteine"; Reference "SelT.2.selenocysteine.colossoma_macropomum.GCF_904425465_1_Colossoma_macropomum_genomic";
NW_023494798.1	selenoprofiles_genewise	CDS	9856644	9856754	.	-	.	phase "."; gene_id "SelT.2.selenocysteine"; transcript_id "SelT.2.selenocysteine"; Reference "SelT.2.selenocysteine.colossoma_macropomum.GCF_904425465_1_Colossoma_macropomum_genomic";
NW_023494798.1	selenoprofiles_genewise	CDS	9856430	9856556	.	-	.	phase "."; gene_id "SelT.2.selenocysteine"; transcript_id "SelT.2.selenocysteine"; Reference "SelT.2.selenocysteine.colossoma_macropomum.GCF_904425465_1_Colossoma_macropomum_genomic";
NW_023494798.1	selenoprofiles_genewise	CDS	9855199	9855286	.	-	.	phase "."; gene_id "SelT.2.selenocysteine"; transcript_id "SelT.2.selenocysteine"; Reference "SelT.2.selenocysteine.colossoma_macropomum.GCF_904425465_1_Colossoma_macropomum_genomic";
NW_023494798.1	selenoprofiles_genewise	CDS	9854926	9855050	.	-	.	phase "."; gene_id "SelT.2.selenocysteine"; transcript_id "SelT.2.selenocysteine"; Reference "SelT.2.selenocysteine.colossoma_macropomum.GCF_904425465_1_Colossoma_macropomum_genomic";
NW_023494798.1	selenoprofiles_secposition	Selenocysteine	9856745	9856747	.	-	.	phase "."; gene_id "Sec1:SelT.2.selenocysteine"; transcript_id "Sec1:SelT.2.selenocysteine"; Reference "SelT.2.selenocysteine.colossoma_macropomum.GCF_904425465_1_Colossoma_macropomum_genomic";
NW_023494805.1	selenoprofiles_genewise	CDS	39246041	39246180	.	-	.	phase "."; gene_id "SelT.6.selenocysteine"; transcript_id "SelT.6.selenocysteine"; Reference "SelT.6.selenocysteine.colossoma_macropomum.GCF_904425465_1_Colossoma_macropomum_genomic";
NW_023494805.1	selenoprofiles_genewise	CDS	39243931	39244041	.	-	.	phase "."; gene_id "SelT.6.selenocysteine"; transcript_id "SelT.6.selenocysteine"; Reference "SelT.6.selenocysteine.colossoma_macropomum.GCF_904425465_1_Colossoma_macropomum_genomic";
NW_023494805.1	selenoprofiles_genewise	CDS	39241284	39241410	.	-	.	phase "."; gene_id "SelT.6.selenocysteine"; transcript_id "SelT.6.selenocysteine"; Reference "SelT.6.selenocysteine.colossoma_macropomum.GCF_904425465_1_Colossoma_macropomum_genomic";
NW_023494805.1	selenoprofiles_genewise	CDS	39238907	39238994	.	-	.	phase "."; gene_id "SelT.6.selenocysteine"; transcript_id "SelT.6.selenocysteine"; Reference "SelT.6.selenocysteine.colossoma_macropomum.GCF_904425465_1_Colossoma_macropomum_genomic";
NW_023494805.1	selenoprofiles_genewise	CDS	39237483	39237607	.	-	.	phase "."; gene_id "SelT.6.selenocysteine"; transcript_id "SelT.6.selenocysteine"; Reference "SelT.6.selenocysteine.colossoma_macropomum.GCF_904425465_1_Colossoma_macropomum_genomic";
NW_023494805.1	selenoprofiles_secposition	Selenocysteine	39244032	39244034	.	-	.	phase "."; gene_id "Sec1:SelT.6.selenocysteine"; transcript_id "Sec1:SelT.6.selenocysteine"; Reference "SelT.6.selenocysteine.colossoma_macropomum.GCF_904425465_1_Colossoma_macropomum_genomic";
NW_023494788.1	selenoprofiles_genewise	CDS	24423588	24423817	.	+	.	phase "."; gene_id "SelT.10.selenocysteine"; transcript_id "SelT.10.selenocysteine"; Reference "SelT.10.selenocysteine.colossoma_macropomum.GCF_904425465_1_Colossoma_macropomum_genomic";
NW_023494788.1	selenoprofiles_genewise	CDS	24425206	24425316	.	+	.	phase "."; gene_id "SelT.10.selenocysteine"; transcript_id "SelT.10.selenocysteine"; Reference "SelT.10.selenocysteine.colossoma_macropomum.GCF_904425465_1_Colossoma_macropomum_genomic";
NW_023494788.1	selenoprofiles_genewise	CDS	24426266	24426392	.	+	.	phase "."; gene_id "SelT.10.selenocysteine"; transcript_id "SelT.10.selenocysteine"; Reference "SelT.10.selenocysteine.colossoma_macropomum.GCF_904425465_1_Colossoma_macropomum_genomic";
NW_023494788.1	selenoprofiles_genewise	CDS	24427485	24427572	.	+	.	phase "."; gene_id "SelT.10.selenocysteine"; transcript_id "SelT.10.selenocysteine"; Reference "SelT.10.selenocysteine.colossoma_macropomum.GCF_904425465_1_Colossoma_macropomum_genomic";
NW_023494788.1	selenoprofiles_genewise	CDS	24428995	24429116	.	+	.	phase "."; gene_id "SelT.10.selenocysteine"; transcript_id "SelT.10.selenocysteine"; Reference "SelT.10.selenocysteine.colossoma_macropomum.GCF_904425465_1_Colossoma_macropomum_genomic";
NW_023494788.1	selenoprofiles_secposition	Selenocysteine	24425213	24425215	.	+	.	phase "."; gene_id "Sec1:SelT.10.selenocysteine"; transcript_id "Sec1:SelT.10.selenocysteine"; Reference "SelT.10.selenocysteine.colossoma_macropomum.GCF_904425465_1_Colossoma_macropomum_genomic";
NW_023494801.1	selenoprofiles_genewise	CDS	11149073	11149197	.	-	.	phase "."; gene_id "SelW.1.selenocysteine"; transcript_id "SelW.1.selenocysteine"; Reference "SelW.1.selenocysteine.colossoma_macropomum.GCF_904425465_1_Colossoma_macropomum_genomic";
NW_023494801.1	selenoprofiles_genewise	CDS	11148842	11148914	.	-	.	phase "."; gene_id "SelW.1.selenocysteine"; transcript_id "SelW.1.selenocysteine"; Reference "SelW.1.selenocysteine.colossoma_macropomum.GCF_904425465_1_Colossoma_macropomum_genomic";
NW_023494801.1	selenoprofiles_genewise	CDS	11147596	11147679	.	-	.	phase "."; gene_id "SelW.1.selenocysteine"; transcript_id "SelW.1.selenocysteine"; Reference "SelW.1.selenocysteine.colossoma_macropomum.GCF_904425465_1_Colossoma_macropomum_genomic";
NW_023494801.1	selenoprofiles_secposition	Selenocysteine	11149165	11149167	.	-	.	phase "."; gene_id "Sec2:SelW.1.selenocysteine"; transcript_id "Sec2:SelW.1.selenocysteine"; Reference "SelW.1.selenocysteine.colossoma_macropomum.GCF_904425465_1_Colossoma_macropomum_genomic";
NW_023494794.1	selenoprofiles_exonerate	CDS	2797569	2797741	.	+	.	phase "."; gene_id "SelW.2.selenocysteine"; transcript_id "SelW.2.selenocysteine"; Reference "SelW.2.selenocysteine.colossoma_macropomum.GCF_904425465_1_Colossoma_macropomum_genomic";
NW_023494794.1	selenoprofiles_exonerate	CDS	2798673	2798697	.	+	.	phase "."; gene_id "SelW.2.selenocysteine"; transcript_id "SelW.2.selenocysteine"; Reference "SelW.2.selenocysteine.colossoma_macropomum.GCF_904425465_1_Colossoma_macropomum_genomic";
NW_023494794.1	selenoprofiles_exonerate	CDS	2798782	2798835	.	+	.	phase "."; gene_id "SelW.2.selenocysteine"; transcript_id "SelW.2.selenocysteine"; Reference "SelW.2.selenocysteine.colossoma_macropomum.GCF_904425465_1_Colossoma_macropomum_genomic";
NW_023494794.1	selenoprofiles_exonerate	CDS	2800769	2800843	.	+	.	phase "."; gene_id "SelW.2.selenocysteine"; transcript_id "SelW.2.selenocysteine"; Reference "SelW.2.selenocysteine.colossoma_macropomum.GCF_904425465_1_Colossoma_macropomum_genomic";
NW_023494794.1	selenoprofiles_exonerate	CDS	2801425	2801502	.	+	.	phase "."; gene_id "SelW.2.selenocysteine"; transcript_id "SelW.2.selenocysteine"; Reference "SelW.2.selenocysteine.colossoma_macropomum.GCF_904425465_1_Colossoma_macropomum_genomic";
NW_023494794.1	selenoprofiles_secposition	Selenocysteine	2798680	2798682	.	+	.	phase "."; gene_id "Sec2:SelW.2.selenocysteine"; transcript_id "Sec2:SelW.2.selenocysteine"; Reference "SelW.2.selenocysteine.colossoma_macropomum.GCF_904425465_1_Colossoma_macropomum_genomic";
JAVLUU010000010.1	selenoprofiles_genewise	CDS	8627214	8628038	.	+	.	phase "."; gene_id "DI.1.selenocysteine"; transcript_id "DI.1.selenocysteine"; Reference "DI.1.selenocysteine.columba_guinea.GCA_032206185_1_C_guinea_mat1_0_genomic";
JAVLUU010000010.1	selenoprofiles_secposition	Selenocysteine	8627625	8627627	.	+	.	phase "."; gene_id "Sec1:DI.1.selenocysteine"; transcript_id "Sec1:DI.1.selenocysteine"; Reference "DI.1.selenocysteine.columba_guinea.GCA_032206185_1_C_guinea_mat1_0_genomic";
JAVLUU010000084.1	selenoprofiles_genewise	CDS	10659713	10659934	.	-	.	phase "."; gene_id "DI.3.selenocysteine"; transcript_id "DI.3.selenocysteine"; Reference "DI.3.selenocysteine.columba_guinea.GCA_032206185_1_C_guinea_mat1_0_genomic";
JAVLUU010000084.1	selenoprofiles_genewise	CDS	10647898	10648470	.	-	.	phase "."; gene_id "DI.3.selenocysteine"; transcript_id "DI.3.selenocysteine"; Reference "DI.3.selenocysteine.columba_guinea.GCA_032206185_1_C_guinea_mat1_0_genomic";
JAVLUU010000084.1	selenoprofiles_secposition	Selenocysteine	10648297	10648299	.	-	.	phase "."; gene_id "Sec1:DI.3.selenocysteine"; transcript_id "Sec1:DI.3.selenocysteine"; Reference "DI.3.selenocysteine.columba_guinea.GCA_032206185_1_C_guinea_mat1_0_genomic";
JAVLUU010000012.1	selenoprofiles_genewise	CDS	17939313	17939769	.	+	.	phase "."; gene_id "DI.5.selenocysteine"; transcript_id "DI.5.selenocysteine"; Reference "DI.5.selenocysteine.columba_guinea.GCA_032206185_1_C_guinea_mat1_0_genomic";
JAVLUU010000012.1	selenoprofiles_genewise	CDS	17941319	17941462	.	+	.	phase "."; gene_id "DI.5.selenocysteine"; transcript_id "DI.5.selenocysteine"; Reference "DI.5.selenocysteine.columba_guinea.GCA_032206185_1_C_guinea_mat1_0_genomic";
JAVLUU010000012.1	selenoprofiles_genewise	CDS	17942663	17942862	.	+	.	phase "."; gene_id "DI.5.selenocysteine"; transcript_id "DI.5.selenocysteine"; Reference "DI.5.selenocysteine.columba_guinea.GCA_032206185_1_C_guinea_mat1_0_genomic";
JAVLUU010000012.1	selenoprofiles_genewise	CDS	17943327	17943392	.	+	.	phase "."; gene_id "DI.5.selenocysteine"; transcript_id "DI.5.selenocysteine"; Reference "DI.5.selenocysteine.columba_guinea.GCA_032206185_1_C_guinea_mat1_0_genomic";
JAVLUU010000012.1	selenoprofiles_secposition	Selenocysteine	17941357	17941359	.	+	.	phase "."; gene_id "Sec1:DI.5.selenocysteine"; transcript_id "Sec1:DI.5.selenocysteine"; Reference "DI.5.selenocysteine.columba_guinea.GCA_032206185_1_C_guinea_mat1_0_genomic";
JAVLUU010000035.1	selenoprofiles_genewise	CDS	5967241	5967495	.	+	.	phase "."; gene_id "GPx.1.selenocysteine"; transcript_id "GPx.1.selenocysteine"; Reference "GPx.1.selenocysteine.columba_guinea.GCA_032206185_1_C_guinea_mat1_0_genomic";
JAVLUU010000035.1	selenoprofiles_genewise	CDS	5967610	5967960	.	+	.	phase "."; gene_id "GPx.1.selenocysteine"; transcript_id "GPx.1.selenocysteine"; Reference "GPx.1.selenocysteine.columba_guinea.GCA_032206185_1_C_guinea_mat1_0_genomic";
JAVLUU010000035.1	selenoprofiles_secposition	Selenocysteine	5967388	5967390	.	+	.	phase "."; gene_id "Sec1:GPx.1.selenocysteine"; transcript_id "Sec1:GPx.1.selenocysteine"; Reference "GPx.1.selenocysteine.columba_guinea.GCA_032206185_1_C_guinea_mat1_0_genomic";
JAVLUU010000079.1	selenoprofiles_genewise	CDS	1209959	1210858	.	+	.	phase "."; gene_id "GPx.3.selenocysteine"; transcript_id "GPx.3.selenocysteine"; Reference "GPx.3.selenocysteine.columba_guinea.GCA_032206185_1_C_guinea_mat1_0_genomic";
JAVLUU010000079.1	selenoprofiles_genewise	CDS	1210942	1211292	.	+	.	phase "."; gene_id "GPx.3.selenocysteine"; transcript_id "GPx.3.selenocysteine"; Reference "GPx.3.selenocysteine.columba_guinea.GCA_032206185_1_C_guinea_mat1_0_genomic";
JAVLUU010000079.1	selenoprofiles_secposition	Selenocysteine	1210754	1210756	.	+	.	phase "."; gene_id "Sec1:GPx.3.selenocysteine"; transcript_id "Sec1:GPx.3.selenocysteine"; Reference "GPx.3.selenocysteine.columba_guinea.GCA_032206185_1_C_guinea_mat1_0_genomic";
JAVLUU010000002.1	selenoprofiles_genewise	CDS	7023984	7024305	.	-	.	phase "."; gene_id "GPx.10.selenocysteine"; transcript_id "GPx.10.selenocysteine"; Reference "GPx.10.selenocysteine.columba_guinea.GCA_032206185_1_C_guinea_mat1_0_genomic";
JAVLUU010000002.1	selenoprofiles_genewise	CDS	7023622	7023739	.	-	.	phase "."; gene_id "GPx.10.selenocysteine"; transcript_id "GPx.10.selenocysteine"; Reference "GPx.10.selenocysteine.columba_guinea.GCA_032206185_1_C_guinea_mat1_0_genomic";
JAVLUU010000002.1	selenoprofiles_genewise	CDS	7023347	7023446	.	-	.	phase "."; gene_id "GPx.10.selenocysteine"; transcript_id "GPx.10.selenocysteine"; Reference "GPx.10.selenocysteine.columba_guinea.GCA_032206185_1_C_guinea_mat1_0_genomic";
JAVLUU010000002.1	selenoprofiles_genewise	CDS	7023033	7023260	.	-	.	phase "."; gene_id "GPx.10.selenocysteine"; transcript_id "GPx.10.selenocysteine"; Reference "GPx.10.selenocysteine.columba_guinea.GCA_032206185_1_C_guinea_mat1_0_genomic";
JAVLUU010000002.1	selenoprofiles_secposition	Selenocysteine	7024006	7024008	.	-	.	phase "."; gene_id "Sec1:GPx.10.selenocysteine"; transcript_id "Sec1:GPx.10.selenocysteine"; Reference "GPx.10.selenocysteine.columba_guinea.GCA_032206185_1_C_guinea_mat1_0_genomic";
JAVLUU010000003.1	selenoprofiles_exonerate	CDS	2063724	2063870	.	-	.	phase "."; gene_id "GPx.12.selenocysteine"; transcript_id "GPx.12.selenocysteine"; Reference "GPx.12.selenocysteine.columba_guinea.GCA_032206185_1_C_guinea_mat1_0_genomic";
JAVLUU010000003.1	selenoprofiles_exonerate	CDS	2063525	2063640	.	-	.	phase "."; gene_id "GPx.12.selenocysteine"; transcript_id "GPx.12.selenocysteine"; Reference "GPx.12.selenocysteine.columba_guinea.GCA_032206185_1_C_guinea_mat1_0_genomic";
JAVLUU010000003.1	selenoprofiles_exonerate	CDS	2063350	2063407	.	-	.	phase "."; gene_id "GPx.12.selenocysteine"; transcript_id "GPx.12.selenocysteine"; Reference "GPx.12.selenocysteine.columba_guinea.GCA_032206185_1_C_guinea_mat1_0_genomic";
JAVLUU010000003.1	selenoprofiles_exonerate	CDS	2062944	2063063	.	-	.	phase "."; gene_id "GPx.12.selenocysteine"; transcript_id "GPx.12.selenocysteine"; Reference "GPx.12.selenocysteine.columba_guinea.GCA_032206185_1_C_guinea_mat1_0_genomic";
JAVLUU010000003.1	selenoprofiles_secposition	Selenocysteine	2063829	2063831	.	-	.	phase "."; gene_id "Sec1:GPx.12.selenocysteine"; transcript_id "Sec1:GPx.12.selenocysteine"; Reference "GPx.12.selenocysteine.columba_guinea.GCA_032206185_1_C_guinea_mat1_0_genomic";
JAVLUU010000012.1	selenoprofiles_genewise	CDS	5694981	5695148	.	-	.	phase "."; gene_id "Sel15.3.selenocysteine"; transcript_id "Sel15.3.selenocysteine"; Reference "Sel15.3.selenocysteine.columba_guinea.GCA_032206185_1_C_guinea_mat1_0_genomic";
JAVLUU010000012.1	selenoprofiles_genewise	CDS	5683612	5683675	.	-	.	phase "."; gene_id "Sel15.3.selenocysteine"; transcript_id "Sel15.3.selenocysteine"; Reference "Sel15.3.selenocysteine.columba_guinea.GCA_032206185_1_C_guinea_mat1_0_genomic";
JAVLUU010000012.1	selenoprofiles_genewise	CDS	5675794	5675843	.	-	.	phase "."; gene_id "Sel15.3.selenocysteine"; transcript_id "Sel15.3.selenocysteine"; Reference "Sel15.3.selenocysteine.columba_guinea.GCA_032206185_1_C_guinea_mat1_0_genomic";
JAVLUU010000012.1	selenoprofiles_genewise	CDS	5673626	5673757	.	-	.	phase "."; gene_id "Sel15.3.selenocysteine"; transcript_id "Sel15.3.selenocysteine"; Reference "Sel15.3.selenocysteine.columba_guinea.GCA_032206185_1_C_guinea_mat1_0_genomic";
JAVLUU010000012.1	selenoprofiles_secposition	Selenocysteine	5683640	5683642	.	-	.	phase "."; gene_id "Sec1:Sel15.3.selenocysteine"; transcript_id "Sec1:Sel15.3.selenocysteine"; Reference "Sel15.3.selenocysteine.columba_guinea.GCA_032206185_1_C_guinea_mat1_0_genomic";
JAVLUU010000267.1	selenoprofiles_genewise	CDS	88684	89331	.	+	.	phase "."; gene_id "SelI.6.selenocysteine"; transcript_id "SelI.6.selenocysteine"; Reference "SelI.6.selenocysteine.columba_guinea.GCA_032206185_1_C_guinea_mat1_0_genomic";
JAVLUU010000267.1	selenoprofiles_genewise	CDS	107105	107173	.	+	.	phase "."; gene_id "SelI.6.selenocysteine"; transcript_id "SelI.6.selenocysteine"; Reference "SelI.6.selenocysteine.columba_guinea.GCA_032206185_1_C_guinea_mat1_0_genomic";
JAVLUU010000267.1	selenoprofiles_genewise	CDS	107441	107549	.	+	.	phase "."; gene_id "SelI.6.selenocysteine"; transcript_id "SelI.6.selenocysteine"; Reference "SelI.6.selenocysteine.columba_guinea.GCA_032206185_1_C_guinea_mat1_0_genomic";
JAVLUU010000267.1	selenoprofiles_genewise	CDS	109085	109159	.	+	.	phase "."; gene_id "SelI.6.selenocysteine"; transcript_id "SelI.6.selenocysteine"; Reference "SelI.6.selenocysteine.columba_guinea.GCA_032206185_1_C_guinea_mat1_0_genomic";
JAVLUU010000267.1	selenoprofiles_genewise	CDS	109624	109886	.	+	.	phase "."; gene_id "SelI.6.selenocysteine"; transcript_id "SelI.6.selenocysteine"; Reference "SelI.6.selenocysteine.columba_guinea.GCA_032206185_1_C_guinea_mat1_0_genomic";
JAVLUU010000267.1	selenoprofiles_genewise	CDS	112339	112447	.	+	.	phase "."; gene_id "SelI.6.selenocysteine"; transcript_id "SelI.6.selenocysteine"; Reference "SelI.6.selenocysteine.columba_guinea.GCA_032206185_1_C_guinea_mat1_0_genomic";
JAVLUU010000267.1	selenoprofiles_genewise	CDS	113326	113374	.	+	.	phase "."; gene_id "SelI.6.selenocysteine"; transcript_id "SelI.6.selenocysteine"; Reference "SelI.6.selenocysteine.columba_guinea.GCA_032206185_1_C_guinea_mat1_0_genomic";
JAVLUU010000267.1	selenoprofiles_genewise	CDS	114592	114772	.	+	.	phase "."; gene_id "SelI.6.selenocysteine"; transcript_id "SelI.6.selenocysteine"; Reference "SelI.6.selenocysteine.columba_guinea.GCA_032206185_1_C_guinea_mat1_0_genomic";
JAVLUU010000267.1	selenoprofiles_genewise	CDS	115339	115521	.	+	.	phase "."; gene_id "SelI.6.selenocysteine"; transcript_id "SelI.6.selenocysteine"; Reference "SelI.6.selenocysteine.columba_guinea.GCA_032206185_1_C_guinea_mat1_0_genomic";
JAVLUU010000267.1	selenoprofiles_genewise	CDS	118941	119057	.	+	.	phase "."; gene_id "SelI.6.selenocysteine"; transcript_id "SelI.6.selenocysteine"; Reference "SelI.6.selenocysteine.columba_guinea.GCA_032206185_1_C_guinea_mat1_0_genomic";
JAVLUU010000267.1	selenoprofiles_secposition	Selenocysteine	119004	119006	.	+	.	phase "."; gene_id "Sec1:SelI.6.selenocysteine"; transcript_id "Sec1:SelI.6.selenocysteine"; Reference "SelI.6.selenocysteine.columba_guinea.GCA_032206185_1_C_guinea_mat1_0_genomic";
JAVLUU010000035.1	selenoprofiles_exonerate	CDS	2613873	2613891	.	+	.	phase "."; gene_id "SelK.2.selenocysteine"; transcript_id "SelK.2.selenocysteine"; Reference "SelK.2.selenocysteine.columba_guinea.GCA_032206185_1_C_guinea_mat1_0_genomic";
JAVLUU010000035.1	selenoprofiles_exonerate	CDS	2614421	2614511	.	+	.	phase "."; gene_id "SelK.2.selenocysteine"; transcript_id "SelK.2.selenocysteine"; Reference "SelK.2.selenocysteine.columba_guinea.GCA_032206185_1_C_guinea_mat1_0_genomic";
JAVLUU010000035.1	selenoprofiles_exonerate	CDS	2615291	2615371	.	+	.	phase "."; gene_id "SelK.2.selenocysteine"; transcript_id "SelK.2.selenocysteine"; Reference "SelK.2.selenocysteine.columba_guinea.GCA_032206185_1_C_guinea_mat1_0_genomic";
JAVLUU010000035.1	selenoprofiles_exonerate	CDS	2616054	2616150	.	+	.	phase "."; gene_id "SelK.2.selenocysteine"; transcript_id "SelK.2.selenocysteine"; Reference "SelK.2.selenocysteine.columba_guinea.GCA_032206185_1_C_guinea_mat1_0_genomic";
JAVLUU010000035.1	selenoprofiles_secposition	Selenocysteine	2616139	2616141	.	+	.	phase "."; gene_id "Sec1:SelK.2.selenocysteine"; transcript_id "Sec1:SelK.2.selenocysteine"; Reference "SelK.2.selenocysteine.columba_guinea.GCA_032206185_1_C_guinea_mat1_0_genomic";
JAVLUU010000090.1	selenoprofiles_exonerate	CDS	14371804	14371917	.	-	.	phase "."; gene_id "SelM.2.selenocysteine"; transcript_id "SelM.2.selenocysteine"; Reference "SelM.2.selenocysteine.columba_guinea.GCA_032206185_1_C_guinea_mat1_0_genomic";
JAVLUU010000090.1	selenoprofiles_exonerate	CDS	14371694	14371729	.	-	.	phase "."; gene_id "SelM.2.selenocysteine"; transcript_id "SelM.2.selenocysteine"; Reference "SelM.2.selenocysteine.columba_guinea.GCA_032206185_1_C_guinea_mat1_0_genomic";
JAVLUU010000090.1	selenoprofiles_exonerate	CDS	14371564	14371598	.	-	.	phase "."; gene_id "SelM.2.selenocysteine"; transcript_id "SelM.2.selenocysteine"; Reference "SelM.2.selenocysteine.columba_guinea.GCA_032206185_1_C_guinea_mat1_0_genomic";
JAVLUU010000090.1	selenoprofiles_exonerate	CDS	14370958	14371036	.	-	.	phase "."; gene_id "SelM.2.selenocysteine"; transcript_id "SelM.2.selenocysteine"; Reference "SelM.2.selenocysteine.columba_guinea.GCA_032206185_1_C_guinea_mat1_0_genomic";
JAVLUU010000090.1	selenoprofiles_exonerate	CDS	14370653	14370865	.	-	.	phase "."; gene_id "SelM.2.selenocysteine"; transcript_id "SelM.2.selenocysteine"; Reference "SelM.2.selenocysteine.columba_guinea.GCA_032206185_1_C_guinea_mat1_0_genomic";
JAVLUU010000090.1	selenoprofiles_secposition	Selenocysteine	14371715	14371717	.	-	.	phase "."; gene_id "Sec1:SelM.2.selenocysteine"; transcript_id "Sec1:SelM.2.selenocysteine"; Reference "SelM.2.selenocysteine.columba_guinea.GCA_032206185_1_C_guinea_mat1_0_genomic";
JAVLUU010000120.1	selenoprofiles_genewise	CDS	4821659	4821766	.	+	.	phase "."; gene_id "SelN.1.selenocysteine"; transcript_id "SelN.1.selenocysteine"; Reference "SelN.1.selenocysteine.columba_guinea.GCA_032206185_1_C_guinea_mat1_0_genomic";
JAVLUU010000120.1	selenoprofiles_genewise	CDS	4825251	4825368	.	+	.	phase "."; gene_id "SelN.1.selenocysteine"; transcript_id "SelN.1.selenocysteine"; Reference "SelN.1.selenocysteine.columba_guinea.GCA_032206185_1_C_guinea_mat1_0_genomic";
JAVLUU010000120.1	selenoprofiles_genewise	CDS	4826128	4826258	.	+	.	phase "."; gene_id "SelN.1.selenocysteine"; transcript_id "SelN.1.selenocysteine"; Reference "SelN.1.selenocysteine.columba_guinea.GCA_032206185_1_C_guinea_mat1_0_genomic";
JAVLUU010000120.1	selenoprofiles_genewise	CDS	4826689	4826901	.	+	.	phase "."; gene_id "SelN.1.selenocysteine"; transcript_id "SelN.1.selenocysteine"; Reference "SelN.1.selenocysteine.columba_guinea.GCA_032206185_1_C_guinea_mat1_0_genomic";
JAVLUU010000120.1	selenoprofiles_genewise	CDS	4827733	4827857	.	+	.	phase "."; gene_id "SelN.1.selenocysteine"; transcript_id "SelN.1.selenocysteine"; Reference "SelN.1.selenocysteine.columba_guinea.GCA_032206185_1_C_guinea_mat1_0_genomic";
JAVLUU010000120.1	selenoprofiles_genewise	CDS	4828641	4828778	.	+	.	phase "."; gene_id "SelN.1.selenocysteine"; transcript_id "SelN.1.selenocysteine"; Reference "SelN.1.selenocysteine.columba_guinea.GCA_032206185_1_C_guinea_mat1_0_genomic";
JAVLUU010000120.1	selenoprofiles_genewise	CDS	4829793	4829874	.	+	.	phase "."; gene_id "SelN.1.selenocysteine"; transcript_id "SelN.1.selenocysteine"; Reference "SelN.1.selenocysteine.columba_guinea.GCA_032206185_1_C_guinea_mat1_0_genomic";
JAVLUU010000120.1	selenoprofiles_genewise	CDS	4830793	4830981	.	+	.	phase "."; gene_id "SelN.1.selenocysteine"; transcript_id "SelN.1.selenocysteine"; Reference "SelN.1.selenocysteine.columba_guinea.GCA_032206185_1_C_guinea_mat1_0_genomic";
JAVLUU010000120.1	selenoprofiles_genewise	CDS	4832015	4832120	.	+	.	phase "."; gene_id "SelN.1.selenocysteine"; transcript_id "SelN.1.selenocysteine"; Reference "SelN.1.selenocysteine.columba_guinea.GCA_032206185_1_C_guinea_mat1_0_genomic";
JAVLUU010000120.1	selenoprofiles_genewise	CDS	4832731	4832843	.	+	.	phase "."; gene_id "SelN.1.selenocysteine"; transcript_id "SelN.1.selenocysteine"; Reference "SelN.1.selenocysteine.columba_guinea.GCA_032206185_1_C_guinea_mat1_0_genomic";
JAVLUU010000120.1	selenoprofiles_genewise	CDS	4833466	4833567	.	+	.	phase "."; gene_id "SelN.1.selenocysteine"; transcript_id "SelN.1.selenocysteine"; Reference "SelN.1.selenocysteine.columba_guinea.GCA_032206185_1_C_guinea_mat1_0_genomic";
JAVLUU010000120.1	selenoprofiles_genewise	CDS	4833957	4834127	.	+	.	phase "."; gene_id "SelN.1.selenocysteine"; transcript_id "SelN.1.selenocysteine"; Reference "SelN.1.selenocysteine.columba_guinea.GCA_032206185_1_C_guinea_mat1_0_genomic";
JAVLUU010000120.1	selenoprofiles_secposition	Selenocysteine	4832117	4832119	.	+	.	phase "."; gene_id "Sec1:SelN.1.selenocysteine"; transcript_id "Sec1:SelN.1.selenocysteine"; Reference "SelN.1.selenocysteine.columba_guinea.GCA_032206185_1_C_guinea_mat1_0_genomic";
JAVLUU010000021.1	selenoprofiles_genewise	CDS	11932922	11933499	.	-	.	phase "."; gene_id "SelO.8.selenocysteine"; transcript_id "SelO.8.selenocysteine"; Reference "SelO.8.selenocysteine.columba_guinea.GCA_032206185_1_C_guinea_mat1_0_genomic";
JAVLUU010000021.1	selenoprofiles_genewise	CDS	11931288	11931491	.	-	.	phase "."; gene_id "SelO.8.selenocysteine"; transcript_id "SelO.8.selenocysteine"; Reference "SelO.8.selenocysteine.columba_guinea.GCA_032206185_1_C_guinea_mat1_0_genomic";
JAVLUU010000021.1	selenoprofiles_genewise	CDS	11930193	11930373	.	-	.	phase "."; gene_id "SelO.8.selenocysteine"; transcript_id "SelO.8.selenocysteine"; Reference "SelO.8.selenocysteine.columba_guinea.GCA_032206185_1_C_guinea_mat1_0_genomic";
JAVLUU010000021.1	selenoprofiles_genewise	CDS	11926850	11926980	.	-	.	phase "."; gene_id "SelO.8.selenocysteine"; transcript_id "SelO.8.selenocysteine"; Reference "SelO.8.selenocysteine.columba_guinea.GCA_032206185_1_C_guinea_mat1_0_genomic";
JAVLUU010000021.1	selenoprofiles_genewise	CDS	11926173	11926453	.	-	.	phase "."; gene_id "SelO.8.selenocysteine"; transcript_id "SelO.8.selenocysteine"; Reference "SelO.8.selenocysteine.columba_guinea.GCA_032206185_1_C_guinea_mat1_0_genomic";
JAVLUU010000021.1	selenoprofiles_genewise	CDS	11925673	11925823	.	-	.	phase "."; gene_id "SelO.8.selenocysteine"; transcript_id "SelO.8.selenocysteine"; Reference "SelO.8.selenocysteine.columba_guinea.GCA_032206185_1_C_guinea_mat1_0_genomic";
JAVLUU010000021.1	selenoprofiles_genewise	CDS	11923816	11924001	.	-	.	phase "."; gene_id "SelO.8.selenocysteine"; transcript_id "SelO.8.selenocysteine"; Reference "SelO.8.selenocysteine.columba_guinea.GCA_032206185_1_C_guinea_mat1_0_genomic";
JAVLUU010000021.1	selenoprofiles_genewise	CDS	11922576	11922732	.	-	.	phase "."; gene_id "SelO.8.selenocysteine"; transcript_id "SelO.8.selenocysteine"; Reference "SelO.8.selenocysteine.columba_guinea.GCA_032206185_1_C_guinea_mat1_0_genomic";
JAVLUU010000021.1	selenoprofiles_genewise	CDS	11921267	11921461	.	-	.	phase "."; gene_id "SelO.8.selenocysteine"; transcript_id "SelO.8.selenocysteine"; Reference "SelO.8.selenocysteine.columba_guinea.GCA_032206185_1_C_guinea_mat1_0_genomic";
JAVLUU010000021.1	selenoprofiles_secposition	Selenocysteine	11921276	11921278	.	-	.	phase "."; gene_id "Sec1:SelO.8.selenocysteine"; transcript_id "Sec1:SelO.8.selenocysteine"; Reference "SelO.8.selenocysteine.columba_guinea.GCA_032206185_1_C_guinea_mat1_0_genomic";
JAVLUU010000102.1	selenoprofiles_genewise	CDS	8085053	8085243	.	+	.	phase "."; gene_id "SelP.5.selenocysteine"; transcript_id "SelP.5.selenocysteine"; Reference "SelP.5.selenocysteine.columba_guinea.GCA_032206185_1_C_guinea_mat1_0_genomic";
JAVLUU010000102.1	selenoprofiles_genewise	CDS	8086975	8087187	.	+	.	phase "."; gene_id "SelP.5.selenocysteine"; transcript_id "SelP.5.selenocysteine"; Reference "SelP.5.selenocysteine.columba_guinea.GCA_032206185_1_C_guinea_mat1_0_genomic";
JAVLUU010000102.1	selenoprofiles_genewise	CDS	8089383	8089500	.	+	.	phase "."; gene_id "SelP.5.selenocysteine"; transcript_id "SelP.5.selenocysteine"; Reference "SelP.5.selenocysteine.columba_guinea.GCA_032206185_1_C_guinea_mat1_0_genomic";
JAVLUU010000102.1	selenoprofiles_genewise	CDS	8090389	8090757	.	+	.	phase "."; gene_id "SelP.5.selenocysteine"; transcript_id "SelP.5.selenocysteine"; Reference "SelP.5.selenocysteine.columba_guinea.GCA_032206185_1_C_guinea_mat1_0_genomic";
JAVLUU010000102.1	selenoprofiles_secposition	Selenocysteine	8085215	8085217	.	+	.	phase "."; gene_id "Sec1:SelP.5.selenocysteine"; transcript_id "Sec1:SelP.5.selenocysteine"; Reference "SelP.5.selenocysteine.columba_guinea.GCA_032206185_1_C_guinea_mat1_0_genomic";
JAVLUU010000102.1	selenoprofiles_secposition	Selenocysteine	8090716	8090718	.	+	.	phase "."; gene_id "Sec16:SelP.5.selenocysteine"; transcript_id "Sec16:SelP.5.selenocysteine"; Reference "SelP.5.selenocysteine.columba_guinea.GCA_032206185_1_C_guinea_mat1_0_genomic";
JAVLUU010000039.1	selenoprofiles_genewise	CDS	11546767	11547691	.	+	.	phase "."; gene_id "SelR.1.selenocysteine"; transcript_id "SelR.1.selenocysteine"; Reference "SelR.1.selenocysteine.columba_guinea.GCA_032206185_1_C_guinea_mat1_0_genomic";
JAVLUU010000039.1	selenoprofiles_genewise	CDS	11548194	11548336	.	+	.	phase "."; gene_id "SelR.1.selenocysteine"; transcript_id "SelR.1.selenocysteine"; Reference "SelR.1.selenocysteine.columba_guinea.GCA_032206185_1_C_guinea_mat1_0_genomic";
JAVLUU010000039.1	selenoprofiles_genewise	CDS	11548459	11548656	.	+	.	phase "."; gene_id "SelR.1.selenocysteine"; transcript_id "SelR.1.selenocysteine"; Reference "SelR.1.selenocysteine.columba_guinea.GCA_032206185_1_C_guinea_mat1_0_genomic";
JAVLUU010000039.1	selenoprofiles_secposition	Selenocysteine	11548537	11548539	.	+	.	phase "."; gene_id "Sec1:SelR.1.selenocysteine"; transcript_id "Sec1:SelR.1.selenocysteine"; Reference "SelR.1.selenocysteine.columba_guinea.GCA_032206185_1_C_guinea_mat1_0_genomic";
JAVLUU010000082.1	selenoprofiles_genewise	CDS	2470077	2470161	.	-	.	phase "."; gene_id "SelS.3.selenocysteine"; transcript_id "SelS.3.selenocysteine"; Reference "SelS.3.selenocysteine.columba_guinea.GCA_032206185_1_C_guinea_mat1_0_genomic";
JAVLUU010000082.1	selenoprofiles_genewise	CDS	2469757	2469891	.	-	.	phase "."; gene_id "SelS.3.selenocysteine"; transcript_id "SelS.3.selenocysteine"; Reference "SelS.3.selenocysteine.columba_guinea.GCA_032206185_1_C_guinea_mat1_0_genomic";
JAVLUU010000082.1	selenoprofiles_genewise	CDS	2467572	2467678	.	-	.	phase "."; gene_id "SelS.3.selenocysteine"; transcript_id "SelS.3.selenocysteine"; Reference "SelS.3.selenocysteine.columba_guinea.GCA_032206185_1_C_guinea_mat1_0_genomic";
JAVLUU010000082.1	selenoprofiles_genewise	CDS	2466136	2466225	.	-	.	phase "."; gene_id "SelS.3.selenocysteine"; transcript_id "SelS.3.selenocysteine"; Reference "SelS.3.selenocysteine.columba_guinea.GCA_032206185_1_C_guinea_mat1_0_genomic";
JAVLUU010000082.1	selenoprofiles_genewise	CDS	2465954	2466032	.	-	.	phase "."; gene_id "SelS.3.selenocysteine"; transcript_id "SelS.3.selenocysteine"; Reference "SelS.3.selenocysteine.columba_guinea.GCA_032206185_1_C_guinea_mat1_0_genomic";
JAVLUU010000082.1	selenoprofiles_genewise	CDS	2463912	2463997	.	-	.	phase "."; gene_id "SelS.3.selenocysteine"; transcript_id "SelS.3.selenocysteine"; Reference "SelS.3.selenocysteine.columba_guinea.GCA_032206185_1_C_guinea_mat1_0_genomic";
JAVLUU010000082.1	selenoprofiles_secposition	Selenocysteine	2463918	2463920	.	-	.	phase "."; gene_id "Sec1:SelS.3.selenocysteine"; transcript_id "Sec1:SelS.3.selenocysteine"; Reference "SelS.3.selenocysteine.columba_guinea.GCA_032206185_1_C_guinea_mat1_0_genomic";
JAVLUU010000085.1	selenoprofiles_exonerate	CDS	9622198	9622417	.	-	.	phase "."; gene_id "SelU.7.selenocysteine"; transcript_id "SelU.7.selenocysteine"; Reference "SelU.7.selenocysteine.columba_guinea.GCA_032206185_1_C_guinea_mat1_0_genomic";
JAVLUU010000085.1	selenoprofiles_exonerate	CDS	9621741	9621832	.	-	.	phase "."; gene_id "SelU.7.selenocysteine"; transcript_id "SelU.7.selenocysteine"; Reference "SelU.7.selenocysteine.columba_guinea.GCA_032206185_1_C_guinea_mat1_0_genomic";
JAVLUU010000085.1	selenoprofiles_exonerate	CDS	9618322	9618462	.	-	.	phase "."; gene_id "SelU.7.selenocysteine"; transcript_id "SelU.7.selenocysteine"; Reference "SelU.7.selenocysteine.columba_guinea.GCA_032206185_1_C_guinea_mat1_0_genomic";
JAVLUU010000085.1	selenoprofiles_exonerate	CDS	9617242	9617406	.	-	.	phase "."; gene_id "SelU.7.selenocysteine"; transcript_id "SelU.7.selenocysteine"; Reference "SelU.7.selenocysteine.columba_guinea.GCA_032206185_1_C_guinea_mat1_0_genomic";
JAVLUU010000085.1	selenoprofiles_exonerate	CDS	9617006	9617104	.	-	.	phase "."; gene_id "SelU.7.selenocysteine"; transcript_id "SelU.7.selenocysteine"; Reference "SelU.7.selenocysteine.columba_guinea.GCA_032206185_1_C_guinea_mat1_0_genomic";
JAVLUU010000085.1	selenoprofiles_secposition	Selenocysteine	9621756	9621758	.	-	.	phase "."; gene_id "Sec1:SelU.7.selenocysteine"; transcript_id "Sec1:SelU.7.selenocysteine"; Reference "SelU.7.selenocysteine.columba_guinea.GCA_032206185_1_C_guinea_mat1_0_genomic";
JAVLUU010000060.1	selenoprofiles_genewise	CDS	8240494	8240616	.	-	.	phase "."; gene_id "TR.10.selenocysteine"; transcript_id "TR.10.selenocysteine"; Reference "TR.10.selenocysteine.columba_guinea.GCA_032206185_1_C_guinea_mat1_0_genomic";
JAVLUU010000060.1	selenoprofiles_genewise	CDS	8233831	8233891	.	-	.	phase "."; gene_id "TR.10.selenocysteine"; transcript_id "TR.10.selenocysteine"; Reference "TR.10.selenocysteine.columba_guinea.GCA_032206185_1_C_guinea_mat1_0_genomic";
JAVLUU010000060.1	selenoprofiles_genewise	CDS	8232375	8232484	.	-	.	phase "."; gene_id "TR.10.selenocysteine"; transcript_id "TR.10.selenocysteine"; Reference "TR.10.selenocysteine.columba_guinea.GCA_032206185_1_C_guinea_mat1_0_genomic";
JAVLUU010000060.1	selenoprofiles_genewise	CDS	8232082	8232195	.	-	.	phase "."; gene_id "TR.10.selenocysteine"; transcript_id "TR.10.selenocysteine"; Reference "TR.10.selenocysteine.columba_guinea.GCA_032206185_1_C_guinea_mat1_0_genomic";
JAVLUU010000060.1	selenoprofiles_genewise	CDS	8231169	8231241	.	-	.	phase "."; gene_id "TR.10.selenocysteine"; transcript_id "TR.10.selenocysteine"; Reference "TR.10.selenocysteine.columba_guinea.GCA_032206185_1_C_guinea_mat1_0_genomic";
JAVLUU010000060.1	selenoprofiles_genewise	CDS	8230635	8230754	.	-	.	phase "."; gene_id "TR.10.selenocysteine"; transcript_id "TR.10.selenocysteine"; Reference "TR.10.selenocysteine.columba_guinea.GCA_032206185_1_C_guinea_mat1_0_genomic";
JAVLUU010000060.1	selenoprofiles_genewise	CDS	8230118	8230260	.	-	.	phase "."; gene_id "TR.10.selenocysteine"; transcript_id "TR.10.selenocysteine"; Reference "TR.10.selenocysteine.columba_guinea.GCA_032206185_1_C_guinea_mat1_0_genomic";
JAVLUU010000060.1	selenoprofiles_genewise	CDS	8228562	8228677	.	-	.	phase "."; gene_id "TR.10.selenocysteine"; transcript_id "TR.10.selenocysteine"; Reference "TR.10.selenocysteine.columba_guinea.GCA_032206185_1_C_guinea_mat1_0_genomic";
JAVLUU010000060.1	selenoprofiles_genewise	CDS	8228227	8228467	.	-	.	phase "."; gene_id "TR.10.selenocysteine"; transcript_id "TR.10.selenocysteine"; Reference "TR.10.selenocysteine.columba_guinea.GCA_032206185_1_C_guinea_mat1_0_genomic";
JAVLUU010000060.1	selenoprofiles_genewise	CDS	8227888	8227980	.	-	.	phase "."; gene_id "TR.10.selenocysteine"; transcript_id "TR.10.selenocysteine"; Reference "TR.10.selenocysteine.columba_guinea.GCA_032206185_1_C_guinea_mat1_0_genomic";
JAVLUU010000060.1	selenoprofiles_genewise	CDS	8227359	8227435	.	-	.	phase "."; gene_id "TR.10.selenocysteine"; transcript_id "TR.10.selenocysteine"; Reference "TR.10.selenocysteine.columba_guinea.GCA_032206185_1_C_guinea_mat1_0_genomic";
JAVLUU010000060.1	selenoprofiles_genewise	CDS	8226330	8226486	.	-	.	phase "."; gene_id "TR.10.selenocysteine"; transcript_id "TR.10.selenocysteine"; Reference "TR.10.selenocysteine.columba_guinea.GCA_032206185_1_C_guinea_mat1_0_genomic";
JAVLUU010000060.1	selenoprofiles_genewise	CDS	8226025	8226132	.	-	.	phase "."; gene_id "TR.10.selenocysteine"; transcript_id "TR.10.selenocysteine"; Reference "TR.10.selenocysteine.columba_guinea.GCA_032206185_1_C_guinea_mat1_0_genomic";
JAVLUU010000060.1	selenoprofiles_genewise	CDS	8225123	8225218	.	-	.	phase "."; gene_id "TR.10.selenocysteine"; transcript_id "TR.10.selenocysteine"; Reference "TR.10.selenocysteine.columba_guinea.GCA_032206185_1_C_guinea_mat1_0_genomic";
JAVLUU010000060.1	selenoprofiles_genewise	CDS	8223877	8224011	.	-	.	phase "."; gene_id "TR.10.selenocysteine"; transcript_id "TR.10.selenocysteine"; Reference "TR.10.selenocysteine.columba_guinea.GCA_032206185_1_C_guinea_mat1_0_genomic";
JAVLUU010000060.1	selenoprofiles_genewise	CDS	8223526	8223594	.	-	.	phase "."; gene_id "TR.10.selenocysteine"; transcript_id "TR.10.selenocysteine"; Reference "TR.10.selenocysteine.columba_guinea.GCA_032206185_1_C_guinea_mat1_0_genomic";
JAVLUU010000060.1	selenoprofiles_secposition	Selenocysteine	8223532	8223534	.	-	.	phase "."; gene_id "Sec1:TR.10.selenocysteine"; transcript_id "Sec1:TR.10.selenocysteine"; Reference "TR.10.selenocysteine.columba_guinea.GCA_032206185_1_C_guinea_mat1_0_genomic";
JAVLUU010000014.1	selenoprofiles_exonerate	CDS	4588568	4588681	.	-	.	phase "."; gene_id "TR.16.selenocysteine"; transcript_id "TR.16.selenocysteine"; Reference "TR.16.selenocysteine.columba_guinea.GCA_032206185_1_C_guinea_mat1_0_genomic";
JAVLUU010000014.1	selenoprofiles_exonerate	CDS	4586304	4586426	.	-	.	phase "."; gene_id "TR.16.selenocysteine"; transcript_id "TR.16.selenocysteine"; Reference "TR.16.selenocysteine.columba_guinea.GCA_032206185_1_C_guinea_mat1_0_genomic";
JAVLUU010000014.1	selenoprofiles_exonerate	CDS	4582149	4582221	.	-	.	phase "."; gene_id "TR.16.selenocysteine"; transcript_id "TR.16.selenocysteine"; Reference "TR.16.selenocysteine.columba_guinea.GCA_032206185_1_C_guinea_mat1_0_genomic";
JAVLUU010000014.1	selenoprofiles_exonerate	CDS	4581915	4582034	.	-	.	phase "."; gene_id "TR.16.selenocysteine"; transcript_id "TR.16.selenocysteine"; Reference "TR.16.selenocysteine.columba_guinea.GCA_032206185_1_C_guinea_mat1_0_genomic";
JAVLUU010000014.1	selenoprofiles_exonerate	CDS	4581134	4581276	.	-	.	phase "."; gene_id "TR.16.selenocysteine"; transcript_id "TR.16.selenocysteine"; Reference "TR.16.selenocysteine.columba_guinea.GCA_032206185_1_C_guinea_mat1_0_genomic";
JAVLUU010000014.1	selenoprofiles_exonerate	CDS	4580890	4581005	.	-	.	phase "."; gene_id "TR.16.selenocysteine"; transcript_id "TR.16.selenocysteine"; Reference "TR.16.selenocysteine.columba_guinea.GCA_032206185_1_C_guinea_mat1_0_genomic";
JAVLUU010000014.1	selenoprofiles_exonerate	CDS	4578904	4579129	.	-	.	phase "."; gene_id "TR.16.selenocysteine"; transcript_id "TR.16.selenocysteine"; Reference "TR.16.selenocysteine.columba_guinea.GCA_032206185_1_C_guinea_mat1_0_genomic";
JAVLUU010000014.1	selenoprofiles_exonerate	CDS	4575969	4576061	.	-	.	phase "."; gene_id "TR.16.selenocysteine"; transcript_id "TR.16.selenocysteine"; Reference "TR.16.selenocysteine.columba_guinea.GCA_032206185_1_C_guinea_mat1_0_genomic";
JAVLUU010000014.1	selenoprofiles_exonerate	CDS	4574163	4574239	.	-	.	phase "."; gene_id "TR.16.selenocysteine"; transcript_id "TR.16.selenocysteine"; Reference "TR.16.selenocysteine.columba_guinea.GCA_032206185_1_C_guinea_mat1_0_genomic";
JAVLUU010000014.1	selenoprofiles_exonerate	CDS	4571966	4572122	.	-	.	phase "."; gene_id "TR.16.selenocysteine"; transcript_id "TR.16.selenocysteine"; Reference "TR.16.selenocysteine.columba_guinea.GCA_032206185_1_C_guinea_mat1_0_genomic";
JAVLUU010000014.1	selenoprofiles_exonerate	CDS	4568477	4568584	.	-	.	phase "."; gene_id "TR.16.selenocysteine"; transcript_id "TR.16.selenocysteine"; Reference "TR.16.selenocysteine.columba_guinea.GCA_032206185_1_C_guinea_mat1_0_genomic";
JAVLUU010000014.1	selenoprofiles_exonerate	CDS	4566492	4566587	.	-	.	phase "."; gene_id "TR.16.selenocysteine"; transcript_id "TR.16.selenocysteine"; Reference "TR.16.selenocysteine.columba_guinea.GCA_032206185_1_C_guinea_mat1_0_genomic";
JAVLUU010000014.1	selenoprofiles_exonerate	CDS	4564391	4564525	.	-	.	phase "."; gene_id "TR.16.selenocysteine"; transcript_id "TR.16.selenocysteine"; Reference "TR.16.selenocysteine.columba_guinea.GCA_032206185_1_C_guinea_mat1_0_genomic";
JAVLUU010000014.1	selenoprofiles_exonerate	CDS	4561203	4561271	.	-	.	phase "."; gene_id "TR.16.selenocysteine"; transcript_id "TR.16.selenocysteine"; Reference "TR.16.selenocysteine.columba_guinea.GCA_032206185_1_C_guinea_mat1_0_genomic";
JAVLUU010000014.1	selenoprofiles_secposition	Selenocysteine	4561209	4561211	.	-	.	phase "."; gene_id "Sec1:TR.16.selenocysteine"; transcript_id "Sec1:TR.16.selenocysteine"; Reference "TR.16.selenocysteine.columba_guinea.GCA_032206185_1_C_guinea_mat1_0_genomic";
JAVLUU010000090.1	selenoprofiles_genewise	CDS	7514209	7514284	.	+	.	phase "."; gene_id "TR.31.selenocysteine"; transcript_id "TR.31.selenocysteine"; Reference "TR.31.selenocysteine.columba_guinea.GCA_032206185_1_C_guinea_mat1_0_genomic";
JAVLUU010000090.1	selenoprofiles_genewise	CDS	7515303	7515368	.	+	.	phase "."; gene_id "TR.31.selenocysteine"; transcript_id "TR.31.selenocysteine"; Reference "TR.31.selenocysteine.columba_guinea.GCA_032206185_1_C_guinea_mat1_0_genomic";
JAVLUU010000090.1	selenoprofiles_genewise	CDS	7516057	7516113	.	+	.	phase "."; gene_id "TR.31.selenocysteine"; transcript_id "TR.31.selenocysteine"; Reference "TR.31.selenocysteine.columba_guinea.GCA_032206185_1_C_guinea_mat1_0_genomic";
JAVLUU010000090.1	selenoprofiles_genewise	CDS	7516761	7516905	.	+	.	phase "."; gene_id "TR.31.selenocysteine"; transcript_id "TR.31.selenocysteine"; Reference "TR.31.selenocysteine.columba_guinea.GCA_032206185_1_C_guinea_mat1_0_genomic";
JAVLUU010000090.1	selenoprofiles_genewise	CDS	7517221	7517295	.	+	.	phase "."; gene_id "TR.31.selenocysteine"; transcript_id "TR.31.selenocysteine"; Reference "TR.31.selenocysteine.columba_guinea.GCA_032206185_1_C_guinea_mat1_0_genomic";
JAVLUU010000090.1	selenoprofiles_genewise	CDS	7518151	7518229	.	+	.	phase "."; gene_id "TR.31.selenocysteine"; transcript_id "TR.31.selenocysteine"; Reference "TR.31.selenocysteine.columba_guinea.GCA_032206185_1_C_guinea_mat1_0_genomic";
JAVLUU010000090.1	selenoprofiles_genewise	CDS	7519117	7519179	.	+	.	phase "."; gene_id "TR.31.selenocysteine"; transcript_id "TR.31.selenocysteine"; Reference "TR.31.selenocysteine.columba_guinea.GCA_032206185_1_C_guinea_mat1_0_genomic";
JAVLUU010000090.1	selenoprofiles_genewise	CDS	7519695	7519765	.	+	.	phase "."; gene_id "TR.31.selenocysteine"; transcript_id "TR.31.selenocysteine"; Reference "TR.31.selenocysteine.columba_guinea.GCA_032206185_1_C_guinea_mat1_0_genomic";
JAVLUU010000090.1	selenoprofiles_genewise	CDS	7524492	7524511	.	+	.	phase "."; gene_id "TR.31.selenocysteine"; transcript_id "TR.31.selenocysteine"; Reference "TR.31.selenocysteine.columba_guinea.GCA_032206185_1_C_guinea_mat1_0_genomic";
JAVLUU010000090.1	selenoprofiles_genewise	CDS	7524891	7524982	.	+	.	phase "."; gene_id "TR.31.selenocysteine"; transcript_id "TR.31.selenocysteine"; Reference "TR.31.selenocysteine.columba_guinea.GCA_032206185_1_C_guinea_mat1_0_genomic";
JAVLUU010000090.1	selenoprofiles_genewise	CDS	7528217	7528391	.	+	.	phase "."; gene_id "TR.31.selenocysteine"; transcript_id "TR.31.selenocysteine"; Reference "TR.31.selenocysteine.columba_guinea.GCA_032206185_1_C_guinea_mat1_0_genomic";
JAVLUU010000090.1	selenoprofiles_genewise	CDS	7535511	7535647	.	+	.	phase "."; gene_id "TR.31.selenocysteine"; transcript_id "TR.31.selenocysteine"; Reference "TR.31.selenocysteine.columba_guinea.GCA_032206185_1_C_guinea_mat1_0_genomic";
JAVLUU010000090.1	selenoprofiles_genewise	CDS	7540186	7540281	.	+	.	phase "."; gene_id "TR.31.selenocysteine"; transcript_id "TR.31.selenocysteine"; Reference "TR.31.selenocysteine.columba_guinea.GCA_032206185_1_C_guinea_mat1_0_genomic";
JAVLUU010000090.1	selenoprofiles_genewise	CDS	7540507	7540599	.	+	.	phase "."; gene_id "TR.31.selenocysteine"; transcript_id "TR.31.selenocysteine"; Reference "TR.31.selenocysteine.columba_guinea.GCA_032206185_1_C_guinea_mat1_0_genomic";
JAVLUU010000090.1	selenoprofiles_genewise	CDS	7541842	7541913	.	+	.	phase "."; gene_id "TR.31.selenocysteine"; transcript_id "TR.31.selenocysteine"; Reference "TR.31.selenocysteine.columba_guinea.GCA_032206185_1_C_guinea_mat1_0_genomic";
JAVLUU010000090.1	selenoprofiles_genewise	CDS	7543544	7543641	.	+	.	phase "."; gene_id "TR.31.selenocysteine"; transcript_id "TR.31.selenocysteine"; Reference "TR.31.selenocysteine.columba_guinea.GCA_032206185_1_C_guinea_mat1_0_genomic";
JAVLUU010000090.1	selenoprofiles_genewise	CDS	7545888	7546017	.	+	.	phase "."; gene_id "TR.31.selenocysteine"; transcript_id "TR.31.selenocysteine"; Reference "TR.31.selenocysteine.columba_guinea.GCA_032206185_1_C_guinea_mat1_0_genomic";
JAVLUU010000090.1	selenoprofiles_secposition	Selenocysteine	7546009	7546011	.	+	.	phase "."; gene_id "Sec1:TR.31.selenocysteine"; transcript_id "Sec1:TR.31.selenocysteine"; Reference "TR.31.selenocysteine.columba_guinea.GCA_032206185_1_C_guinea_mat1_0_genomic";
JAVLUU010000018.1	selenoprofiles_genewise	CDS	20859541	20859674	.	-	.	phase "."; gene_id "SelT.2.selenocysteine"; transcript_id "SelT.2.selenocysteine"; Reference "SelT.2.selenocysteine.columba_guinea.GCA_032206185_1_C_guinea_mat1_0_genomic";
JAVLUU010000018.1	selenoprofiles_genewise	CDS	20858002	20858112	.	-	.	phase "."; gene_id "SelT.2.selenocysteine"; transcript_id "SelT.2.selenocysteine"; Reference "SelT.2.selenocysteine.columba_guinea.GCA_032206185_1_C_guinea_mat1_0_genomic";
JAVLUU010000018.1	selenoprofiles_genewise	CDS	20856812	20856938	.	-	.	phase "."; gene_id "SelT.2.selenocysteine"; transcript_id "SelT.2.selenocysteine"; Reference "SelT.2.selenocysteine.columba_guinea.GCA_032206185_1_C_guinea_mat1_0_genomic";
JAVLUU010000018.1	selenoprofiles_genewise	CDS	20855384	20855471	.	-	.	phase "."; gene_id "SelT.2.selenocysteine"; transcript_id "SelT.2.selenocysteine"; Reference "SelT.2.selenocysteine.columba_guinea.GCA_032206185_1_C_guinea_mat1_0_genomic";
JAVLUU010000018.1	selenoprofiles_genewise	CDS	20853846	20853970	.	-	.	phase "."; gene_id "SelT.2.selenocysteine"; transcript_id "SelT.2.selenocysteine"; Reference "SelT.2.selenocysteine.columba_guinea.GCA_032206185_1_C_guinea_mat1_0_genomic";
JAVLUU010000018.1	selenoprofiles_secposition	Selenocysteine	20858103	20858105	.	-	.	phase "."; gene_id "Sec1:SelT.2.selenocysteine"; transcript_id "Sec1:SelT.2.selenocysteine"; Reference "SelT.2.selenocysteine.columba_guinea.GCA_032206185_1_C_guinea_mat1_0_genomic";
NC_088606.1	selenoprofiles_genewise	CDS	12474460	12475284	.	-	.	phase "."; gene_id "DI.1.selenocysteine"; transcript_id "DI.1.selenocysteine"; Reference "DI.1.selenocysteine.columba_livia.GCF_036013475_1_bColLiv1_pat_W_v2_genomic";
NC_088606.1	selenoprofiles_secposition	Selenocysteine	12474871	12474873	.	-	.	phase "."; gene_id "Sec1:DI.1.selenocysteine"; transcript_id "Sec1:DI.1.selenocysteine"; Reference "DI.1.selenocysteine.columba_livia.GCF_036013475_1_bColLiv1_pat_W_v2_genomic";
NC_088606.1	selenoprofiles_genewise	CDS	22718758	22718979	.	+	.	phase "."; gene_id "DI.3.selenocysteine"; transcript_id "DI.3.selenocysteine"; Reference "DI.3.selenocysteine.columba_livia.GCF_036013475_1_bColLiv1_pat_W_v2_genomic";
NC_088606.1	selenoprofiles_genewise	CDS	22730225	22730797	.	+	.	phase "."; gene_id "DI.3.selenocysteine"; transcript_id "DI.3.selenocysteine"; Reference "DI.3.selenocysteine.columba_livia.GCF_036013475_1_bColLiv1_pat_W_v2_genomic";
NC_088606.1	selenoprofiles_secposition	Selenocysteine	22730396	22730398	.	+	.	phase "."; gene_id "Sec1:DI.3.selenocysteine"; transcript_id "Sec1:DI.3.selenocysteine"; Reference "DI.3.selenocysteine.columba_livia.GCF_036013475_1_bColLiv1_pat_W_v2_genomic";
NC_088609.1	selenoprofiles_genewise	CDS	14237269	14237599	.	-	.	phase "."; gene_id "DI.5.selenocysteine"; transcript_id "DI.5.selenocysteine"; Reference "DI.5.selenocysteine.columba_livia.GCF_036013475_1_bColLiv1_pat_W_v2_genomic";
NC_088609.1	selenoprofiles_genewise	CDS	14235584	14235727	.	-	.	phase "."; gene_id "DI.5.selenocysteine"; transcript_id "DI.5.selenocysteine"; Reference "DI.5.selenocysteine.columba_livia.GCF_036013475_1_bColLiv1_pat_W_v2_genomic";
NC_088609.1	selenoprofiles_genewise	CDS	14234212	14234411	.	-	.	phase "."; gene_id "DI.5.selenocysteine"; transcript_id "DI.5.selenocysteine"; Reference "DI.5.selenocysteine.columba_livia.GCF_036013475_1_bColLiv1_pat_W_v2_genomic";
NC_088609.1	selenoprofiles_genewise	CDS	14233683	14233748	.	-	.	phase "."; gene_id "DI.5.selenocysteine"; transcript_id "DI.5.selenocysteine"; Reference "DI.5.selenocysteine.columba_livia.GCF_036013475_1_bColLiv1_pat_W_v2_genomic";
NC_088609.1	selenoprofiles_secposition	Selenocysteine	14235687	14235689	.	-	.	phase "."; gene_id "Sec1:DI.5.selenocysteine"; transcript_id "Sec1:DI.5.selenocysteine"; Reference "DI.5.selenocysteine.columba_livia.GCF_036013475_1_bColLiv1_pat_W_v2_genomic";
NC_088611.1	selenoprofiles_genewise	CDS	5263245	5263490	.	-	.	phase "."; gene_id "GPx.1.selenocysteine"; transcript_id "GPx.1.selenocysteine"; Reference "GPx.1.selenocysteine.columba_livia.GCF_036013475_1_bColLiv1_pat_W_v2_genomic";
NC_088611.1	selenoprofiles_genewise	CDS	5262765	5263130	.	-	.	phase "."; gene_id "GPx.1.selenocysteine"; transcript_id "GPx.1.selenocysteine"; Reference "GPx.1.selenocysteine.columba_livia.GCF_036013475_1_bColLiv1_pat_W_v2_genomic";
NC_088611.1	selenoprofiles_secposition	Selenocysteine	5263350	5263352	.	-	.	phase "."; gene_id "Sec1:GPx.1.selenocysteine"; transcript_id "Sec1:GPx.1.selenocysteine"; Reference "GPx.1.selenocysteine.columba_livia.GCF_036013475_1_bColLiv1_pat_W_v2_genomic";
NC_088606.1	selenoprofiles_genewise	CDS	67761657	67762229	.	+	.	phase "."; gene_id "GPx.3.selenocysteine"; transcript_id "GPx.3.selenocysteine"; Reference "GPx.3.selenocysteine.columba_livia.GCF_036013475_1_bColLiv1_pat_W_v2_genomic";
NC_088606.1	selenoprofiles_genewise	CDS	67762313	67762663	.	+	.	phase "."; gene_id "GPx.3.selenocysteine"; transcript_id "GPx.3.selenocysteine"; Reference "GPx.3.selenocysteine.columba_livia.GCF_036013475_1_bColLiv1_pat_W_v2_genomic";
NC_088606.1	selenoprofiles_secposition	Selenocysteine	67762125	67762127	.	+	.	phase "."; gene_id "Sec1:GPx.3.selenocysteine"; transcript_id "Sec1:GPx.3.selenocysteine"; Reference "GPx.3.selenocysteine.columba_livia.GCF_036013475_1_bColLiv1_pat_W_v2_genomic";
NC_088615.1	selenoprofiles_genewise	CDS	7010155	7010476	.	-	.	phase "."; gene_id "GPx.8.selenocysteine"; transcript_id "GPx.8.selenocysteine"; Reference "GPx.8.selenocysteine.columba_livia.GCF_036013475_1_bColLiv1_pat_W_v2_genomic";
NC_088615.1	selenoprofiles_genewise	CDS	7009793	7009910	.	-	.	phase "."; gene_id "GPx.8.selenocysteine"; transcript_id "GPx.8.selenocysteine"; Reference "GPx.8.selenocysteine.columba_livia.GCF_036013475_1_bColLiv1_pat_W_v2_genomic";
NC_088615.1	selenoprofiles_genewise	CDS	7009518	7009617	.	-	.	phase "."; gene_id "GPx.8.selenocysteine"; transcript_id "GPx.8.selenocysteine"; Reference "GPx.8.selenocysteine.columba_livia.GCF_036013475_1_bColLiv1_pat_W_v2_genomic";
NC_088615.1	selenoprofiles_genewise	CDS	7009207	7009431	.	-	.	phase "."; gene_id "GPx.8.selenocysteine"; transcript_id "GPx.8.selenocysteine"; Reference "GPx.8.selenocysteine.columba_livia.GCF_036013475_1_bColLiv1_pat_W_v2_genomic";
NC_088615.1	selenoprofiles_secposition	Selenocysteine	7010177	7010179	.	-	.	phase "."; gene_id "Sec1:GPx.8.selenocysteine"; transcript_id "Sec1:GPx.8.selenocysteine"; Reference "GPx.8.selenocysteine.columba_livia.GCF_036013475_1_bColLiv1_pat_W_v2_genomic";
NC_088609.1	selenoprofiles_genewise	CDS	26442638	26442805	.	+	.	phase "."; gene_id "Sel15.3.selenocysteine"; transcript_id "Sel15.3.selenocysteine"; Reference "Sel15.3.selenocysteine.columba_livia.GCF_036013475_1_bColLiv1_pat_W_v2_genomic";
NC_088609.1	selenoprofiles_genewise	CDS	26454170	26454233	.	+	.	phase "."; gene_id "Sel15.3.selenocysteine"; transcript_id "Sel15.3.selenocysteine"; Reference "Sel15.3.selenocysteine.columba_livia.GCF_036013475_1_bColLiv1_pat_W_v2_genomic";
NC_088609.1	selenoprofiles_genewise	CDS	26462029	26462078	.	+	.	phase "."; gene_id "Sel15.3.selenocysteine"; transcript_id "Sel15.3.selenocysteine"; Reference "Sel15.3.selenocysteine.columba_livia.GCF_036013475_1_bColLiv1_pat_W_v2_genomic";
NC_088609.1	selenoprofiles_genewise	CDS	26464126	26464257	.	+	.	phase "."; gene_id "Sel15.3.selenocysteine"; transcript_id "Sel15.3.selenocysteine"; Reference "Sel15.3.selenocysteine.columba_livia.GCF_036013475_1_bColLiv1_pat_W_v2_genomic";
NC_088609.1	selenoprofiles_secposition	Selenocysteine	26454203	26454205	.	+	.	phase "."; gene_id "Sec1:Sel15.3.selenocysteine"; transcript_id "Sec1:Sel15.3.selenocysteine"; Reference "Sel15.3.selenocysteine.columba_livia.GCF_036013475_1_bColLiv1_pat_W_v2_genomic";
NC_088606.1	selenoprofiles_genewise	CDS	68863215	68863378	.	+	.	phase "."; gene_id "SelH.1.selenocysteine"; transcript_id "SelH.1.selenocysteine"; Reference "SelH.1.selenocysteine.columba_livia.GCF_036013475_1_bColLiv1_pat_W_v2_genomic";
NC_088606.1	selenoprofiles_genewise	CDS	68863472	68863793	.	+	.	phase "."; gene_id "SelH.1.selenocysteine"; transcript_id "SelH.1.selenocysteine"; Reference "SelH.1.selenocysteine.columba_livia.GCF_036013475_1_bColLiv1_pat_W_v2_genomic";
NC_088606.1	selenoprofiles_secposition	Selenocysteine	68863479	68863481	.	+	.	phase "."; gene_id "Sec1:SelH.1.selenocysteine"; transcript_id "Sec1:SelH.1.selenocysteine"; Reference "SelH.1.selenocysteine.columba_livia.GCF_036013475_1_bColLiv1_pat_W_v2_genomic";
NC_088604.1	selenoprofiles_genewise	CDS	1226859	1227458	.	-	.	phase "."; gene_id "SelI.6.selenocysteine"; transcript_id "SelI.6.selenocysteine"; Reference "SelI.6.selenocysteine.columba_livia.GCF_036013475_1_bColLiv1_pat_W_v2_genomic";
NC_088604.1	selenoprofiles_genewise	CDS	1208827	1208895	.	-	.	phase "."; gene_id "SelI.6.selenocysteine"; transcript_id "SelI.6.selenocysteine"; Reference "SelI.6.selenocysteine.columba_livia.GCF_036013475_1_bColLiv1_pat_W_v2_genomic";
NC_088604.1	selenoprofiles_genewise	CDS	1208451	1208559	.	-	.	phase "."; gene_id "SelI.6.selenocysteine"; transcript_id "SelI.6.selenocysteine"; Reference "SelI.6.selenocysteine.columba_livia.GCF_036013475_1_bColLiv1_pat_W_v2_genomic";
NC_088604.1	selenoprofiles_genewise	CDS	1206848	1206922	.	-	.	phase "."; gene_id "SelI.6.selenocysteine"; transcript_id "SelI.6.selenocysteine"; Reference "SelI.6.selenocysteine.columba_livia.GCF_036013475_1_bColLiv1_pat_W_v2_genomic";
NC_088604.1	selenoprofiles_genewise	CDS	1206121	1206383	.	-	.	phase "."; gene_id "SelI.6.selenocysteine"; transcript_id "SelI.6.selenocysteine"; Reference "SelI.6.selenocysteine.columba_livia.GCF_036013475_1_bColLiv1_pat_W_v2_genomic";
NC_088604.1	selenoprofiles_genewise	CDS	1203564	1203672	.	-	.	phase "."; gene_id "SelI.6.selenocysteine"; transcript_id "SelI.6.selenocysteine"; Reference "SelI.6.selenocysteine.columba_livia.GCF_036013475_1_bColLiv1_pat_W_v2_genomic";
NC_088604.1	selenoprofiles_genewise	CDS	1202619	1202667	.	-	.	phase "."; gene_id "SelI.6.selenocysteine"; transcript_id "SelI.6.selenocysteine"; Reference "SelI.6.selenocysteine.columba_livia.GCF_036013475_1_bColLiv1_pat_W_v2_genomic";
NC_088604.1	selenoprofiles_genewise	CDS	1201224	1201404	.	-	.	phase "."; gene_id "SelI.6.selenocysteine"; transcript_id "SelI.6.selenocysteine"; Reference "SelI.6.selenocysteine.columba_livia.GCF_036013475_1_bColLiv1_pat_W_v2_genomic";
NC_088604.1	selenoprofiles_genewise	CDS	1200486	1200668	.	-	.	phase "."; gene_id "SelI.6.selenocysteine"; transcript_id "SelI.6.selenocysteine"; Reference "SelI.6.selenocysteine.columba_livia.GCF_036013475_1_bColLiv1_pat_W_v2_genomic";
NC_088604.1	selenoprofiles_genewise	CDS	1196591	1196707	.	-	.	phase "."; gene_id "SelI.6.selenocysteine"; transcript_id "SelI.6.selenocysteine"; Reference "SelI.6.selenocysteine.columba_livia.GCF_036013475_1_bColLiv1_pat_W_v2_genomic";
NC_088604.1	selenoprofiles_secposition	Selenocysteine	1196642	1196644	.	-	.	phase "."; gene_id "Sec1:SelI.6.selenocysteine"; transcript_id "Sec1:SelI.6.selenocysteine"; Reference "SelI.6.selenocysteine.columba_livia.GCF_036013475_1_bColLiv1_pat_W_v2_genomic";
NC_088611.1	selenoprofiles_exonerate	CDS	8616986	8617004	.	-	.	phase "."; gene_id "SelK.2.selenocysteine"; transcript_id "SelK.2.selenocysteine"; Reference "SelK.2.selenocysteine.columba_livia.GCF_036013475_1_bColLiv1_pat_W_v2_genomic";
NC_088611.1	selenoprofiles_exonerate	CDS	8616387	8616477	.	-	.	phase "."; gene_id "SelK.2.selenocysteine"; transcript_id "SelK.2.selenocysteine"; Reference "SelK.2.selenocysteine.columba_livia.GCF_036013475_1_bColLiv1_pat_W_v2_genomic";
NC_088611.1	selenoprofiles_exonerate	CDS	8615531	8615611	.	-	.	phase "."; gene_id "SelK.2.selenocysteine"; transcript_id "SelK.2.selenocysteine"; Reference "SelK.2.selenocysteine.columba_livia.GCF_036013475_1_bColLiv1_pat_W_v2_genomic";
NC_088611.1	selenoprofiles_exonerate	CDS	8614747	8614843	.	-	.	phase "."; gene_id "SelK.2.selenocysteine"; transcript_id "SelK.2.selenocysteine"; Reference "SelK.2.selenocysteine.columba_livia.GCF_036013475_1_bColLiv1_pat_W_v2_genomic";
NC_088611.1	selenoprofiles_secposition	Selenocysteine	8614756	8614758	.	-	.	phase "."; gene_id "Sec1:SelK.2.selenocysteine"; transcript_id "Sec1:SelK.2.selenocysteine"; Reference "SelK.2.selenocysteine.columba_livia.GCF_036013475_1_bColLiv1_pat_W_v2_genomic";
NC_088618.1	selenoprofiles_exonerate	CDS	14393321	14393434	.	-	.	phase "."; gene_id "SelM.2.selenocysteine"; transcript_id "SelM.2.selenocysteine"; Reference "SelM.2.selenocysteine.columba_livia.GCF_036013475_1_bColLiv1_pat_W_v2_genomic";
NC_088618.1	selenoprofiles_exonerate	CDS	14393211	14393246	.	-	.	phase "."; gene_id "SelM.2.selenocysteine"; transcript_id "SelM.2.selenocysteine"; Reference "SelM.2.selenocysteine.columba_livia.GCF_036013475_1_bColLiv1_pat_W_v2_genomic";
NC_088618.1	selenoprofiles_exonerate	CDS	14393075	14393109	.	-	.	phase "."; gene_id "SelM.2.selenocysteine"; transcript_id "SelM.2.selenocysteine"; Reference "SelM.2.selenocysteine.columba_livia.GCF_036013475_1_bColLiv1_pat_W_v2_genomic";
NC_088618.1	selenoprofiles_exonerate	CDS	14392450	14392528	.	-	.	phase "."; gene_id "SelM.2.selenocysteine"; transcript_id "SelM.2.selenocysteine"; Reference "SelM.2.selenocysteine.columba_livia.GCF_036013475_1_bColLiv1_pat_W_v2_genomic";
NC_088618.1	selenoprofiles_exonerate	CDS	14392145	14392357	.	-	.	phase "."; gene_id "SelM.2.selenocysteine"; transcript_id "SelM.2.selenocysteine"; Reference "SelM.2.selenocysteine.columba_livia.GCF_036013475_1_bColLiv1_pat_W_v2_genomic";
NC_088618.1	selenoprofiles_secposition	Selenocysteine	14393232	14393234	.	-	.	phase "."; gene_id "Sec1:SelM.2.selenocysteine"; transcript_id "Sec1:SelM.2.selenocysteine"; Reference "SelM.2.selenocysteine.columba_livia.GCF_036013475_1_bColLiv1_pat_W_v2_genomic";
NC_088627.1	selenoprofiles_genewise	CDS	4781636	4782178	.	+	.	phase "."; gene_id "SelN.1.selenocysteine"; transcript_id "SelN.1.selenocysteine"; Reference "SelN.1.selenocysteine.columba_livia.GCF_036013475_1_bColLiv1_pat_W_v2_genomic";
NC_088627.1	selenoprofiles_genewise	CDS	4785603	4785720	.	+	.	phase "."; gene_id "SelN.1.selenocysteine"; transcript_id "SelN.1.selenocysteine"; Reference "SelN.1.selenocysteine.columba_livia.GCF_036013475_1_bColLiv1_pat_W_v2_genomic";
NC_088627.1	selenoprofiles_genewise	CDS	4786480	4786610	.	+	.	phase "."; gene_id "SelN.1.selenocysteine"; transcript_id "SelN.1.selenocysteine"; Reference "SelN.1.selenocysteine.columba_livia.GCF_036013475_1_bColLiv1_pat_W_v2_genomic";
NC_088627.1	selenoprofiles_genewise	CDS	4787040	4787252	.	+	.	phase "."; gene_id "SelN.1.selenocysteine"; transcript_id "SelN.1.selenocysteine"; Reference "SelN.1.selenocysteine.columba_livia.GCF_036013475_1_bColLiv1_pat_W_v2_genomic";
NC_088627.1	selenoprofiles_genewise	CDS	4788084	4788208	.	+	.	phase "."; gene_id "SelN.1.selenocysteine"; transcript_id "SelN.1.selenocysteine"; Reference "SelN.1.selenocysteine.columba_livia.GCF_036013475_1_bColLiv1_pat_W_v2_genomic";
NC_088627.1	selenoprofiles_genewise	CDS	4788992	4789129	.	+	.	phase "."; gene_id "SelN.1.selenocysteine"; transcript_id "SelN.1.selenocysteine"; Reference "SelN.1.selenocysteine.columba_livia.GCF_036013475_1_bColLiv1_pat_W_v2_genomic";
NC_088627.1	selenoprofiles_genewise	CDS	4790148	4790229	.	+	.	phase "."; gene_id "SelN.1.selenocysteine"; transcript_id "SelN.1.selenocysteine"; Reference "SelN.1.selenocysteine.columba_livia.GCF_036013475_1_bColLiv1_pat_W_v2_genomic";
NC_088627.1	selenoprofiles_genewise	CDS	4791142	4791330	.	+	.	phase "."; gene_id "SelN.1.selenocysteine"; transcript_id "SelN.1.selenocysteine"; Reference "SelN.1.selenocysteine.columba_livia.GCF_036013475_1_bColLiv1_pat_W_v2_genomic";
NC_088627.1	selenoprofiles_genewise	CDS	4792364	4792469	.	+	.	phase "."; gene_id "SelN.1.selenocysteine"; transcript_id "SelN.1.selenocysteine"; Reference "SelN.1.selenocysteine.columba_livia.GCF_036013475_1_bColLiv1_pat_W_v2_genomic";
NC_088627.1	selenoprofiles_genewise	CDS	4793077	4793189	.	+	.	phase "."; gene_id "SelN.1.selenocysteine"; transcript_id "SelN.1.selenocysteine"; Reference "SelN.1.selenocysteine.columba_livia.GCF_036013475_1_bColLiv1_pat_W_v2_genomic";
NC_088627.1	selenoprofiles_genewise	CDS	4793811	4793912	.	+	.	phase "."; gene_id "SelN.1.selenocysteine"; transcript_id "SelN.1.selenocysteine"; Reference "SelN.1.selenocysteine.columba_livia.GCF_036013475_1_bColLiv1_pat_W_v2_genomic";
NC_088627.1	selenoprofiles_genewise	CDS	4794282	4794452	.	+	.	phase "."; gene_id "SelN.1.selenocysteine"; transcript_id "SelN.1.selenocysteine"; Reference "SelN.1.selenocysteine.columba_livia.GCF_036013475_1_bColLiv1_pat_W_v2_genomic";
NC_088627.1	selenoprofiles_secposition	Selenocysteine	4792466	4792468	.	+	.	phase "."; gene_id "Sec1:SelN.1.selenocysteine"; transcript_id "Sec1:SelN.1.selenocysteine"; Reference "SelN.1.selenocysteine.columba_livia.GCF_036013475_1_bColLiv1_pat_W_v2_genomic";
NC_088602.1	selenoprofiles_genewise	CDS	190510442	190511025	.	-	.	phase "."; gene_id "SelO.8.selenocysteine"; transcript_id "SelO.8.selenocysteine"; Reference "SelO.8.selenocysteine.columba_livia.GCF_036013475_1_bColLiv1_pat_W_v2_genomic";
NC_088602.1	selenoprofiles_genewise	CDS	190508821	190509024	.	-	.	phase "."; gene_id "SelO.8.selenocysteine"; transcript_id "SelO.8.selenocysteine"; Reference "SelO.8.selenocysteine.columba_livia.GCF_036013475_1_bColLiv1_pat_W_v2_genomic";
NC_088602.1	selenoprofiles_genewise	CDS	190507729	190507909	.	-	.	phase "."; gene_id "SelO.8.selenocysteine"; transcript_id "SelO.8.selenocysteine"; Reference "SelO.8.selenocysteine.columba_livia.GCF_036013475_1_bColLiv1_pat_W_v2_genomic";
NC_088602.1	selenoprofiles_genewise	CDS	190504960	190505090	.	-	.	phase "."; gene_id "SelO.8.selenocysteine"; transcript_id "SelO.8.selenocysteine"; Reference "SelO.8.selenocysteine.columba_livia.GCF_036013475_1_bColLiv1_pat_W_v2_genomic";
NC_088602.1	selenoprofiles_genewise	CDS	190504281	190504561	.	-	.	phase "."; gene_id "SelO.8.selenocysteine"; transcript_id "SelO.8.selenocysteine"; Reference "SelO.8.selenocysteine.columba_livia.GCF_036013475_1_bColLiv1_pat_W_v2_genomic";
NC_088602.1	selenoprofiles_genewise	CDS	190503781	190503931	.	-	.	phase "."; gene_id "SelO.8.selenocysteine"; transcript_id "SelO.8.selenocysteine"; Reference "SelO.8.selenocysteine.columba_livia.GCF_036013475_1_bColLiv1_pat_W_v2_genomic";
NC_088602.1	selenoprofiles_genewise	CDS	190501925	190502110	.	-	.	phase "."; gene_id "SelO.8.selenocysteine"; transcript_id "SelO.8.selenocysteine"; Reference "SelO.8.selenocysteine.columba_livia.GCF_036013475_1_bColLiv1_pat_W_v2_genomic";
NC_088602.1	selenoprofiles_genewise	CDS	190500684	190500840	.	-	.	phase "."; gene_id "SelO.8.selenocysteine"; transcript_id "SelO.8.selenocysteine"; Reference "SelO.8.selenocysteine.columba_livia.GCF_036013475_1_bColLiv1_pat_W_v2_genomic";
NC_088602.1	selenoprofiles_genewise	CDS	190499371	190499565	.	-	.	phase "."; gene_id "SelO.8.selenocysteine"; transcript_id "SelO.8.selenocysteine"; Reference "SelO.8.selenocysteine.columba_livia.GCF_036013475_1_bColLiv1_pat_W_v2_genomic";
NC_088602.1	selenoprofiles_secposition	Selenocysteine	190499380	190499382	.	-	.	phase "."; gene_id "Sec1:SelO.8.selenocysteine"; transcript_id "Sec1:SelO.8.selenocysteine"; Reference "SelO.8.selenocysteine.columba_livia.GCF_036013475_1_bColLiv1_pat_W_v2_genomic";
NC_088609.1	selenoprofiles_genewise	CDS	3785371	3785585	.	+	.	phase "."; gene_id "SelP.3.selenocysteine"; transcript_id "SelP.3.selenocysteine"; Reference "SelP.3.selenocysteine.columba_livia.GCF_036013475_1_bColLiv1_pat_W_v2_genomic";
NC_088609.1	selenoprofiles_genewise	CDS	3785692	3785904	.	+	.	phase "."; gene_id "SelP.3.selenocysteine"; transcript_id "SelP.3.selenocysteine"; Reference "SelP.3.selenocysteine.columba_livia.GCF_036013475_1_bColLiv1_pat_W_v2_genomic";
NC_088609.1	selenoprofiles_genewise	CDS	3786038	3786173	.	+	.	phase "."; gene_id "SelP.3.selenocysteine"; transcript_id "SelP.3.selenocysteine"; Reference "SelP.3.selenocysteine.columba_livia.GCF_036013475_1_bColLiv1_pat_W_v2_genomic";
NC_088609.1	selenoprofiles_genewise	CDS	3786820	3787059	.	+	.	phase "."; gene_id "SelP.3.selenocysteine"; transcript_id "SelP.3.selenocysteine"; Reference "SelP.3.selenocysteine.columba_livia.GCF_036013475_1_bColLiv1_pat_W_v2_genomic";
NC_088609.1	selenoprofiles_secposition	Selenocysteine	3785557	3785559	.	+	.	phase "."; gene_id "Sec1:SelP.3.selenocysteine"; transcript_id "Sec1:SelP.3.selenocysteine"; Reference "SelP.3.selenocysteine.columba_livia.GCF_036013475_1_bColLiv1_pat_W_v2_genomic";
NC_088642.1	selenoprofiles_genewise	CDS	23718031	23718221	.	-	.	phase "."; gene_id "SelP.4.selenocysteine"; transcript_id "SelP.4.selenocysteine"; Reference "SelP.4.selenocysteine.columba_livia.GCF_036013475_1_bColLiv1_pat_W_v2_genomic";
NC_088642.1	selenoprofiles_genewise	CDS	23716093	23716305	.	-	.	phase "."; gene_id "SelP.4.selenocysteine"; transcript_id "SelP.4.selenocysteine"; Reference "SelP.4.selenocysteine.columba_livia.GCF_036013475_1_bColLiv1_pat_W_v2_genomic";
NC_088642.1	selenoprofiles_genewise	CDS	23713781	23713898	.	-	.	phase "."; gene_id "SelP.4.selenocysteine"; transcript_id "SelP.4.selenocysteine"; Reference "SelP.4.selenocysteine.columba_livia.GCF_036013475_1_bColLiv1_pat_W_v2_genomic";
NC_088642.1	selenoprofiles_genewise	CDS	23712523	23712891	.	-	.	phase "."; gene_id "SelP.4.selenocysteine"; transcript_id "SelP.4.selenocysteine"; Reference "SelP.4.selenocysteine.columba_livia.GCF_036013475_1_bColLiv1_pat_W_v2_genomic";
NC_088642.1	selenoprofiles_secposition	Selenocysteine	23718057	23718059	.	-	.	phase "."; gene_id "Sec1:SelP.4.selenocysteine"; transcript_id "Sec1:SelP.4.selenocysteine"; Reference "SelP.4.selenocysteine.columba_livia.GCF_036013475_1_bColLiv1_pat_W_v2_genomic";
NC_088642.1	selenoprofiles_secposition	Selenocysteine	23712562	23712564	.	-	.	phase "."; gene_id "Sec16:SelP.4.selenocysteine"; transcript_id "Sec16:SelP.4.selenocysteine"; Reference "SelP.4.selenocysteine.columba_livia.GCF_036013475_1_bColLiv1_pat_W_v2_genomic";
NC_088616.1	selenoprofiles_genewise	CDS	11626588	11626795	.	+	.	phase "."; gene_id "SelR.1.selenocysteine"; transcript_id "SelR.1.selenocysteine"; Reference "SelR.1.selenocysteine.columba_livia.GCF_036013475_1_bColLiv1_pat_W_v2_genomic";
NC_088616.1	selenoprofiles_genewise	CDS	11627298	11627440	.	+	.	phase "."; gene_id "SelR.1.selenocysteine"; transcript_id "SelR.1.selenocysteine"; Reference "SelR.1.selenocysteine.columba_livia.GCF_036013475_1_bColLiv1_pat_W_v2_genomic";
NC_088616.1	selenoprofiles_genewise	CDS	11627562	11627759	.	+	.	phase "."; gene_id "SelR.1.selenocysteine"; transcript_id "SelR.1.selenocysteine"; Reference "SelR.1.selenocysteine.columba_livia.GCF_036013475_1_bColLiv1_pat_W_v2_genomic";
NC_088616.1	selenoprofiles_secposition	Selenocysteine	11627640	11627642	.	+	.	phase "."; gene_id "Sec1:SelR.1.selenocysteine"; transcript_id "Sec1:SelR.1.selenocysteine"; Reference "SelR.1.selenocysteine.columba_livia.GCF_036013475_1_bColLiv1_pat_W_v2_genomic";
NC_088612.1	selenoprofiles_genewise	CDS	10333114	10333198	.	-	.	phase "."; gene_id "SelS.3.selenocysteine"; transcript_id "SelS.3.selenocysteine"; Reference "SelS.3.selenocysteine.columba_livia.GCF_036013475_1_bColLiv1_pat_W_v2_genomic";
NC_088612.1	selenoprofiles_genewise	CDS	10332786	10332920	.	-	.	phase "."; gene_id "SelS.3.selenocysteine"; transcript_id "SelS.3.selenocysteine"; Reference "SelS.3.selenocysteine.columba_livia.GCF_036013475_1_bColLiv1_pat_W_v2_genomic";
NC_088612.1	selenoprofiles_genewise	CDS	10330701	10330807	.	-	.	phase "."; gene_id "SelS.3.selenocysteine"; transcript_id "SelS.3.selenocysteine"; Reference "SelS.3.selenocysteine.columba_livia.GCF_036013475_1_bColLiv1_pat_W_v2_genomic";
NC_088612.1	selenoprofiles_genewise	CDS	10329273	10329362	.	-	.	phase "."; gene_id "SelS.3.selenocysteine"; transcript_id "SelS.3.selenocysteine"; Reference "SelS.3.selenocysteine.columba_livia.GCF_036013475_1_bColLiv1_pat_W_v2_genomic";
NC_088612.1	selenoprofiles_genewise	CDS	10329091	10329169	.	-	.	phase "."; gene_id "SelS.3.selenocysteine"; transcript_id "SelS.3.selenocysteine"; Reference "SelS.3.selenocysteine.columba_livia.GCF_036013475_1_bColLiv1_pat_W_v2_genomic";
NC_088612.1	selenoprofiles_genewise	CDS	10327049	10327134	.	-	.	phase "."; gene_id "SelS.3.selenocysteine"; transcript_id "SelS.3.selenocysteine"; Reference "SelS.3.selenocysteine.columba_livia.GCF_036013475_1_bColLiv1_pat_W_v2_genomic";
NC_088612.1	selenoprofiles_secposition	Selenocysteine	10327055	10327057	.	-	.	phase "."; gene_id "Sec1:SelS.3.selenocysteine"; transcript_id "Sec1:SelS.3.selenocysteine"; Reference "SelS.3.selenocysteine.columba_livia.GCF_036013475_1_bColLiv1_pat_W_v2_genomic";
NC_088607.1	selenoprofiles_genewise	CDS	27467719	27467896	.	-	.	phase "."; gene_id "SelU.7.selenocysteine"; transcript_id "SelU.7.selenocysteine"; Reference "SelU.7.selenocysteine.columba_livia.GCF_036013475_1_bColLiv1_pat_W_v2_genomic";
NC_088607.1	selenoprofiles_genewise	CDS	27467262	27467353	.	-	.	phase "."; gene_id "SelU.7.selenocysteine"; transcript_id "SelU.7.selenocysteine"; Reference "SelU.7.selenocysteine.columba_livia.GCF_036013475_1_bColLiv1_pat_W_v2_genomic";
NC_088607.1	selenoprofiles_genewise	CDS	27463775	27463915	.	-	.	phase "."; gene_id "SelU.7.selenocysteine"; transcript_id "SelU.7.selenocysteine"; Reference "SelU.7.selenocysteine.columba_livia.GCF_036013475_1_bColLiv1_pat_W_v2_genomic";
NC_088607.1	selenoprofiles_genewise	CDS	27462699	27462863	.	-	.	phase "."; gene_id "SelU.7.selenocysteine"; transcript_id "SelU.7.selenocysteine"; Reference "SelU.7.selenocysteine.columba_livia.GCF_036013475_1_bColLiv1_pat_W_v2_genomic";
NC_088607.1	selenoprofiles_genewise	CDS	27462463	27462561	.	-	.	phase "."; gene_id "SelU.7.selenocysteine"; transcript_id "SelU.7.selenocysteine"; Reference "SelU.7.selenocysteine.columba_livia.GCF_036013475_1_bColLiv1_pat_W_v2_genomic";
NC_088607.1	selenoprofiles_secposition	Selenocysteine	27467277	27467279	.	-	.	phase "."; gene_id "Sec1:SelU.7.selenocysteine"; transcript_id "Sec1:SelU.7.selenocysteine"; Reference "SelU.7.selenocysteine.columba_livia.GCF_036013475_1_bColLiv1_pat_W_v2_genomic";
NC_088611.1	selenoprofiles_genewise	CDS	19467378	19467500	.	-	.	phase "."; gene_id "TR.10.selenocysteine"; transcript_id "TR.10.selenocysteine"; Reference "TR.10.selenocysteine.columba_livia.GCF_036013475_1_bColLiv1_pat_W_v2_genomic";
NC_088611.1	selenoprofiles_genewise	CDS	19460708	19460768	.	-	.	phase "."; gene_id "TR.10.selenocysteine"; transcript_id "TR.10.selenocysteine"; Reference "TR.10.selenocysteine.columba_livia.GCF_036013475_1_bColLiv1_pat_W_v2_genomic";
NC_088611.1	selenoprofiles_genewise	CDS	19459254	19459363	.	-	.	phase "."; gene_id "TR.10.selenocysteine"; transcript_id "TR.10.selenocysteine"; Reference "TR.10.selenocysteine.columba_livia.GCF_036013475_1_bColLiv1_pat_W_v2_genomic";
NC_088611.1	selenoprofiles_genewise	CDS	19458943	19459056	.	-	.	phase "."; gene_id "TR.10.selenocysteine"; transcript_id "TR.10.selenocysteine"; Reference "TR.10.selenocysteine.columba_livia.GCF_036013475_1_bColLiv1_pat_W_v2_genomic";
NC_088611.1	selenoprofiles_genewise	CDS	19458030	19458102	.	-	.	phase "."; gene_id "TR.10.selenocysteine"; transcript_id "TR.10.selenocysteine"; Reference "TR.10.selenocysteine.columba_livia.GCF_036013475_1_bColLiv1_pat_W_v2_genomic";
NC_088611.1	selenoprofiles_genewise	CDS	19457499	19457618	.	-	.	phase "."; gene_id "TR.10.selenocysteine"; transcript_id "TR.10.selenocysteine"; Reference "TR.10.selenocysteine.columba_livia.GCF_036013475_1_bColLiv1_pat_W_v2_genomic";
NC_088611.1	selenoprofiles_genewise	CDS	19456983	19457125	.	-	.	phase "."; gene_id "TR.10.selenocysteine"; transcript_id "TR.10.selenocysteine"; Reference "TR.10.selenocysteine.columba_livia.GCF_036013475_1_bColLiv1_pat_W_v2_genomic";
NC_088611.1	selenoprofiles_genewise	CDS	19455448	19455563	.	-	.	phase "."; gene_id "TR.10.selenocysteine"; transcript_id "TR.10.selenocysteine"; Reference "TR.10.selenocysteine.columba_livia.GCF_036013475_1_bColLiv1_pat_W_v2_genomic";
NC_088611.1	selenoprofiles_genewise	CDS	19455113	19455353	.	-	.	phase "."; gene_id "TR.10.selenocysteine"; transcript_id "TR.10.selenocysteine"; Reference "TR.10.selenocysteine.columba_livia.GCF_036013475_1_bColLiv1_pat_W_v2_genomic";
NC_088611.1	selenoprofiles_genewise	CDS	19454782	19454874	.	-	.	phase "."; gene_id "TR.10.selenocysteine"; transcript_id "TR.10.selenocysteine"; Reference "TR.10.selenocysteine.columba_livia.GCF_036013475_1_bColLiv1_pat_W_v2_genomic";
NC_088611.1	selenoprofiles_genewise	CDS	19454252	19454328	.	-	.	phase "."; gene_id "TR.10.selenocysteine"; transcript_id "TR.10.selenocysteine"; Reference "TR.10.selenocysteine.columba_livia.GCF_036013475_1_bColLiv1_pat_W_v2_genomic";
NC_088611.1	selenoprofiles_genewise	CDS	19453223	19453379	.	-	.	phase "."; gene_id "TR.10.selenocysteine"; transcript_id "TR.10.selenocysteine"; Reference "TR.10.selenocysteine.columba_livia.GCF_036013475_1_bColLiv1_pat_W_v2_genomic";
NC_088611.1	selenoprofiles_genewise	CDS	19452919	19453026	.	-	.	phase "."; gene_id "TR.10.selenocysteine"; transcript_id "TR.10.selenocysteine"; Reference "TR.10.selenocysteine.columba_livia.GCF_036013475_1_bColLiv1_pat_W_v2_genomic";
NC_088611.1	selenoprofiles_genewise	CDS	19452017	19452112	.	-	.	phase "."; gene_id "TR.10.selenocysteine"; transcript_id "TR.10.selenocysteine"; Reference "TR.10.selenocysteine.columba_livia.GCF_036013475_1_bColLiv1_pat_W_v2_genomic";
NC_088611.1	selenoprofiles_genewise	CDS	19450770	19450904	.	-	.	phase "."; gene_id "TR.10.selenocysteine"; transcript_id "TR.10.selenocysteine"; Reference "TR.10.selenocysteine.columba_livia.GCF_036013475_1_bColLiv1_pat_W_v2_genomic";
NC_088611.1	selenoprofiles_genewise	CDS	19450419	19450487	.	-	.	phase "."; gene_id "TR.10.selenocysteine"; transcript_id "TR.10.selenocysteine"; Reference "TR.10.selenocysteine.columba_livia.GCF_036013475_1_bColLiv1_pat_W_v2_genomic";
NC_088611.1	selenoprofiles_secposition	Selenocysteine	19450425	19450427	.	-	.	phase "."; gene_id "Sec1:TR.10.selenocysteine"; transcript_id "Sec1:TR.10.selenocysteine"; Reference "TR.10.selenocysteine.columba_livia.GCF_036013475_1_bColLiv1_pat_W_v2_genomic";
NC_088602.1	selenoprofiles_exonerate	CDS	152269579	152269692	.	+	.	phase "."; gene_id "TR.16.selenocysteine"; transcript_id "TR.16.selenocysteine"; Reference "TR.16.selenocysteine.columba_livia.GCF_036013475_1_bColLiv1_pat_W_v2_genomic";
NC_088602.1	selenoprofiles_exonerate	CDS	152271852	152271974	.	+	.	phase "."; gene_id "TR.16.selenocysteine"; transcript_id "TR.16.selenocysteine"; Reference "TR.16.selenocysteine.columba_livia.GCF_036013475_1_bColLiv1_pat_W_v2_genomic";
NC_088602.1	selenoprofiles_exonerate	CDS	152276034	152276106	.	+	.	phase "."; gene_id "TR.16.selenocysteine"; transcript_id "TR.16.selenocysteine"; Reference "TR.16.selenocysteine.columba_livia.GCF_036013475_1_bColLiv1_pat_W_v2_genomic";
NC_088602.1	selenoprofiles_exonerate	CDS	152276221	152276340	.	+	.	phase "."; gene_id "TR.16.selenocysteine"; transcript_id "TR.16.selenocysteine"; Reference "TR.16.selenocysteine.columba_livia.GCF_036013475_1_bColLiv1_pat_W_v2_genomic";
NC_088602.1	selenoprofiles_exonerate	CDS	152276979	152277121	.	+	.	phase "."; gene_id "TR.16.selenocysteine"; transcript_id "TR.16.selenocysteine"; Reference "TR.16.selenocysteine.columba_livia.GCF_036013475_1_bColLiv1_pat_W_v2_genomic";
NC_088602.1	selenoprofiles_exonerate	CDS	152277250	152277365	.	+	.	phase "."; gene_id "TR.16.selenocysteine"; transcript_id "TR.16.selenocysteine"; Reference "TR.16.selenocysteine.columba_livia.GCF_036013475_1_bColLiv1_pat_W_v2_genomic";
NC_088602.1	selenoprofiles_exonerate	CDS	152279139	152279364	.	+	.	phase "."; gene_id "TR.16.selenocysteine"; transcript_id "TR.16.selenocysteine"; Reference "TR.16.selenocysteine.columba_livia.GCF_036013475_1_bColLiv1_pat_W_v2_genomic";
NC_088602.1	selenoprofiles_exonerate	CDS	152282201	152282293	.	+	.	phase "."; gene_id "TR.16.selenocysteine"; transcript_id "TR.16.selenocysteine"; Reference "TR.16.selenocysteine.columba_livia.GCF_036013475_1_bColLiv1_pat_W_v2_genomic";
NC_088602.1	selenoprofiles_exonerate	CDS	152284014	152284090	.	+	.	phase "."; gene_id "TR.16.selenocysteine"; transcript_id "TR.16.selenocysteine"; Reference "TR.16.selenocysteine.columba_livia.GCF_036013475_1_bColLiv1_pat_W_v2_genomic";
NC_088602.1	selenoprofiles_exonerate	CDS	152285723	152285879	.	+	.	phase "."; gene_id "TR.16.selenocysteine"; transcript_id "TR.16.selenocysteine"; Reference "TR.16.selenocysteine.columba_livia.GCF_036013475_1_bColLiv1_pat_W_v2_genomic";
NC_088602.1	selenoprofiles_exonerate	CDS	152289255	152289362	.	+	.	phase "."; gene_id "TR.16.selenocysteine"; transcript_id "TR.16.selenocysteine"; Reference "TR.16.selenocysteine.columba_livia.GCF_036013475_1_bColLiv1_pat_W_v2_genomic";
NC_088602.1	selenoprofiles_exonerate	CDS	152291253	152291348	.	+	.	phase "."; gene_id "TR.16.selenocysteine"; transcript_id "TR.16.selenocysteine"; Reference "TR.16.selenocysteine.columba_livia.GCF_036013475_1_bColLiv1_pat_W_v2_genomic";
NC_088602.1	selenoprofiles_exonerate	CDS	152293326	152293460	.	+	.	phase "."; gene_id "TR.16.selenocysteine"; transcript_id "TR.16.selenocysteine"; Reference "TR.16.selenocysteine.columba_livia.GCF_036013475_1_bColLiv1_pat_W_v2_genomic";
NC_088602.1	selenoprofiles_exonerate	CDS	152296590	152296658	.	+	.	phase "."; gene_id "TR.16.selenocysteine"; transcript_id "TR.16.selenocysteine"; Reference "TR.16.selenocysteine.columba_livia.GCF_036013475_1_bColLiv1_pat_W_v2_genomic";
NC_088602.1	selenoprofiles_secposition	Selenocysteine	152296650	152296652	.	+	.	phase "."; gene_id "Sec1:TR.16.selenocysteine"; transcript_id "Sec1:TR.16.selenocysteine"; Reference "TR.16.selenocysteine.columba_livia.GCF_036013475_1_bColLiv1_pat_W_v2_genomic";
NC_088618.1	selenoprofiles_genewise	CDS	7533592	7533667	.	+	.	phase "."; gene_id "TR.31.selenocysteine"; transcript_id "TR.31.selenocysteine"; Reference "TR.31.selenocysteine.columba_livia.GCF_036013475_1_bColLiv1_pat_W_v2_genomic";
NC_088618.1	selenoprofiles_genewise	CDS	7534688	7534753	.	+	.	phase "."; gene_id "TR.31.selenocysteine"; transcript_id "TR.31.selenocysteine"; Reference "TR.31.selenocysteine.columba_livia.GCF_036013475_1_bColLiv1_pat_W_v2_genomic";
NC_088618.1	selenoprofiles_genewise	CDS	7535442	7535498	.	+	.	phase "."; gene_id "TR.31.selenocysteine"; transcript_id "TR.31.selenocysteine"; Reference "TR.31.selenocysteine.columba_livia.GCF_036013475_1_bColLiv1_pat_W_v2_genomic";
NC_088618.1	selenoprofiles_genewise	CDS	7536150	7536294	.	+	.	phase "."; gene_id "TR.31.selenocysteine"; transcript_id "TR.31.selenocysteine"; Reference "TR.31.selenocysteine.columba_livia.GCF_036013475_1_bColLiv1_pat_W_v2_genomic";
NC_088618.1	selenoprofiles_genewise	CDS	7536611	7536685	.	+	.	phase "."; gene_id "TR.31.selenocysteine"; transcript_id "TR.31.selenocysteine"; Reference "TR.31.selenocysteine.columba_livia.GCF_036013475_1_bColLiv1_pat_W_v2_genomic";
NC_088618.1	selenoprofiles_genewise	CDS	7537541	7537619	.	+	.	phase "."; gene_id "TR.31.selenocysteine"; transcript_id "TR.31.selenocysteine"; Reference "TR.31.selenocysteine.columba_livia.GCF_036013475_1_bColLiv1_pat_W_v2_genomic";
NC_088618.1	selenoprofiles_genewise	CDS	7538507	7538569	.	+	.	phase "."; gene_id "TR.31.selenocysteine"; transcript_id "TR.31.selenocysteine"; Reference "TR.31.selenocysteine.columba_livia.GCF_036013475_1_bColLiv1_pat_W_v2_genomic";
NC_088618.1	selenoprofiles_genewise	CDS	7539085	7539155	.	+	.	phase "."; gene_id "TR.31.selenocysteine"; transcript_id "TR.31.selenocysteine"; Reference "TR.31.selenocysteine.columba_livia.GCF_036013475_1_bColLiv1_pat_W_v2_genomic";
NC_088618.1	selenoprofiles_genewise	CDS	7543880	7543899	.	+	.	phase "."; gene_id "TR.31.selenocysteine"; transcript_id "TR.31.selenocysteine"; Reference "TR.31.selenocysteine.columba_livia.GCF_036013475_1_bColLiv1_pat_W_v2_genomic";
NC_088618.1	selenoprofiles_genewise	CDS	7544323	7544414	.	+	.	phase "."; gene_id "TR.31.selenocysteine"; transcript_id "TR.31.selenocysteine"; Reference "TR.31.selenocysteine.columba_livia.GCF_036013475_1_bColLiv1_pat_W_v2_genomic";
NC_088618.1	selenoprofiles_genewise	CDS	7547677	7547851	.	+	.	phase "."; gene_id "TR.31.selenocysteine"; transcript_id "TR.31.selenocysteine"; Reference "TR.31.selenocysteine.columba_livia.GCF_036013475_1_bColLiv1_pat_W_v2_genomic";
NC_088618.1	selenoprofiles_genewise	CDS	7554763	7554899	.	+	.	phase "."; gene_id "TR.31.selenocysteine"; transcript_id "TR.31.selenocysteine"; Reference "TR.31.selenocysteine.columba_livia.GCF_036013475_1_bColLiv1_pat_W_v2_genomic";
NC_088618.1	selenoprofiles_genewise	CDS	7559271	7559366	.	+	.	phase "."; gene_id "TR.31.selenocysteine"; transcript_id "TR.31.selenocysteine"; Reference "TR.31.selenocysteine.columba_livia.GCF_036013475_1_bColLiv1_pat_W_v2_genomic";
NC_088618.1	selenoprofiles_genewise	CDS	7559594	7559686	.	+	.	phase "."; gene_id "TR.31.selenocysteine"; transcript_id "TR.31.selenocysteine"; Reference "TR.31.selenocysteine.columba_livia.GCF_036013475_1_bColLiv1_pat_W_v2_genomic";
NC_088618.1	selenoprofiles_genewise	CDS	7560898	7560969	.	+	.	phase "."; gene_id "TR.31.selenocysteine"; transcript_id "TR.31.selenocysteine"; Reference "TR.31.selenocysteine.columba_livia.GCF_036013475_1_bColLiv1_pat_W_v2_genomic";
NC_088618.1	selenoprofiles_genewise	CDS	7562600	7562697	.	+	.	phase "."; gene_id "TR.31.selenocysteine"; transcript_id "TR.31.selenocysteine"; Reference "TR.31.selenocysteine.columba_livia.GCF_036013475_1_bColLiv1_pat_W_v2_genomic";
NC_088618.1	selenoprofiles_genewise	CDS	7564942	7565071	.	+	.	phase "."; gene_id "TR.31.selenocysteine"; transcript_id "TR.31.selenocysteine"; Reference "TR.31.selenocysteine.columba_livia.GCF_036013475_1_bColLiv1_pat_W_v2_genomic";
NC_088618.1	selenoprofiles_secposition	Selenocysteine	7565063	7565065	.	+	.	phase "."; gene_id "Sec1:TR.31.selenocysteine"; transcript_id "Sec1:TR.31.selenocysteine"; Reference "TR.31.selenocysteine.columba_livia.GCF_036013475_1_bColLiv1_pat_W_v2_genomic";
NC_088610.1	selenoprofiles_genewise	CDS	435192	435325	.	+	.	phase "."; gene_id "SelT.2.selenocysteine"; transcript_id "SelT.2.selenocysteine"; Reference "SelT.2.selenocysteine.columba_livia.GCF_036013475_1_bColLiv1_pat_W_v2_genomic";
NC_088610.1	selenoprofiles_genewise	CDS	436943	437053	.	+	.	phase "."; gene_id "SelT.2.selenocysteine"; transcript_id "SelT.2.selenocysteine"; Reference "SelT.2.selenocysteine.columba_livia.GCF_036013475_1_bColLiv1_pat_W_v2_genomic";
NC_088610.1	selenoprofiles_genewise	CDS	438117	438243	.	+	.	phase "."; gene_id "SelT.2.selenocysteine"; transcript_id "SelT.2.selenocysteine"; Reference "SelT.2.selenocysteine.columba_livia.GCF_036013475_1_bColLiv1_pat_W_v2_genomic";
NC_088610.1	selenoprofiles_genewise	CDS	439570	439657	.	+	.	phase "."; gene_id "SelT.2.selenocysteine"; transcript_id "SelT.2.selenocysteine"; Reference "SelT.2.selenocysteine.columba_livia.GCF_036013475_1_bColLiv1_pat_W_v2_genomic";
NC_088610.1	selenoprofiles_genewise	CDS	441072	441196	.	+	.	phase "."; gene_id "SelT.2.selenocysteine"; transcript_id "SelT.2.selenocysteine"; Reference "SelT.2.selenocysteine.columba_livia.GCF_036013475_1_bColLiv1_pat_W_v2_genomic";
NC_088610.1	selenoprofiles_secposition	Selenocysteine	436950	436952	.	+	.	phase "."; gene_id "Sec1:SelT.2.selenocysteine"; transcript_id "Sec1:SelT.2.selenocysteine"; Reference "SelT.2.selenocysteine.columba_livia.GCF_036013475_1_bColLiv1_pat_W_v2_genomic";
VYZG01000107.1	selenoprofiles_genewise	CDS	1043827	1044651	.	+	.	phase "."; gene_id "DI.1.selenocysteine"; transcript_id "DI.1.selenocysteine"; Reference "DI.1.selenocysteine.columbina_picui.GCA_013397635_1_ASM1339763v1_genomic";
VYZG01000107.1	selenoprofiles_secposition	Selenocysteine	1044238	1044240	.	+	.	phase "."; gene_id "Sec1:DI.1.selenocysteine"; transcript_id "Sec1:DI.1.selenocysteine"; Reference "DI.1.selenocysteine.columbina_picui.GCA_013397635_1_ASM1339763v1_genomic";
VYZG01000057.1	selenoprofiles_genewise	CDS	851954	852175	.	-	.	phase "."; gene_id "DI.3.selenocysteine"; transcript_id "DI.3.selenocysteine"; Reference "DI.3.selenocysteine.columbina_picui.GCA_013397635_1_ASM1339763v1_genomic";
VYZG01000057.1	selenoprofiles_genewise	CDS	840189	840761	.	-	.	phase "."; gene_id "DI.3.selenocysteine"; transcript_id "DI.3.selenocysteine"; Reference "DI.3.selenocysteine.columbina_picui.GCA_013397635_1_ASM1339763v1_genomic";
VYZG01000057.1	selenoprofiles_secposition	Selenocysteine	840588	840590	.	-	.	phase "."; gene_id "Sec1:DI.3.selenocysteine"; transcript_id "Sec1:DI.3.selenocysteine"; Reference "DI.3.selenocysteine.columbina_picui.GCA_013397635_1_ASM1339763v1_genomic";
VYZG01000646.1	selenoprofiles_genewise	CDS	233660	234116	.	+	.	phase "."; gene_id "DI.5.selenocysteine"; transcript_id "DI.5.selenocysteine"; Reference "DI.5.selenocysteine.columbina_picui.GCA_013397635_1_ASM1339763v1_genomic";
VYZG01000646.1	selenoprofiles_genewise	CDS	235676	235819	.	+	.	phase "."; gene_id "DI.5.selenocysteine"; transcript_id "DI.5.selenocysteine"; Reference "DI.5.selenocysteine.columbina_picui.GCA_013397635_1_ASM1339763v1_genomic";
VYZG01000646.1	selenoprofiles_genewise	CDS	236429	236628	.	+	.	phase "."; gene_id "DI.5.selenocysteine"; transcript_id "DI.5.selenocysteine"; Reference "DI.5.selenocysteine.columbina_picui.GCA_013397635_1_ASM1339763v1_genomic";
VYZG01000646.1	selenoprofiles_genewise	CDS	237090	237161	.	+	.	phase "."; gene_id "DI.5.selenocysteine"; transcript_id "DI.5.selenocysteine"; Reference "DI.5.selenocysteine.columbina_picui.GCA_013397635_1_ASM1339763v1_genomic";
VYZG01000646.1	selenoprofiles_secposition	Selenocysteine	235714	235716	.	+	.	phase "."; gene_id "Sec1:DI.5.selenocysteine"; transcript_id "Sec1:DI.5.selenocysteine"; Reference "DI.5.selenocysteine.columbina_picui.GCA_013397635_1_ASM1339763v1_genomic";
VYZG01001632.1	selenoprofiles_genewise	CDS	30742	30966	.	+	.	phase "."; gene_id "GPx.2.selenocysteine"; transcript_id "GPx.2.selenocysteine"; Reference "GPx.2.selenocysteine.columbina_picui.GCA_013397635_1_ASM1339763v1_genomic";
VYZG01001632.1	selenoprofiles_genewise	CDS	31050	31400	.	+	.	phase "."; gene_id "GPx.2.selenocysteine"; transcript_id "GPx.2.selenocysteine"; Reference "GPx.2.selenocysteine.columbina_picui.GCA_013397635_1_ASM1339763v1_genomic";
VYZG01001632.1	selenoprofiles_secposition	Selenocysteine	30862	30864	.	+	.	phase "."; gene_id "Sec1:GPx.2.selenocysteine"; transcript_id "Sec1:GPx.2.selenocysteine"; Reference "GPx.2.selenocysteine.columbina_picui.GCA_013397635_1_ASM1339763v1_genomic";
VYZG01001170.1	selenoprofiles_exonerate	CDS	34570	34621	.	+	.	phase "."; gene_id "GPx.3.selenocysteine"; transcript_id "GPx.3.selenocysteine"; Reference "GPx.3.selenocysteine.columbina_picui.GCA_013397635_1_ASM1339763v1_genomic";
VYZG01001170.1	selenoprofiles_exonerate	CDS	41605	41786	.	+	.	phase "."; gene_id "GPx.3.selenocysteine"; transcript_id "GPx.3.selenocysteine"; Reference "GPx.3.selenocysteine.columbina_picui.GCA_013397635_1_ASM1339763v1_genomic";
VYZG01001170.1	selenoprofiles_exonerate	CDS	41890	42255	.	+	.	phase "."; gene_id "GPx.3.selenocysteine"; transcript_id "GPx.3.selenocysteine"; Reference "GPx.3.selenocysteine.columbina_picui.GCA_013397635_1_ASM1339763v1_genomic";
VYZG01001170.1	selenoprofiles_secposition	Selenocysteine	41679	41681	.	+	.	phase "."; gene_id "Sec1:GPx.3.selenocysteine"; transcript_id "Sec1:GPx.3.selenocysteine"; Reference "GPx.3.selenocysteine.columbina_picui.GCA_013397635_1_ASM1339763v1_genomic";
VYZG01000045.1	selenoprofiles_genewise	CDS	821452	821619	.	-	.	phase "."; gene_id "Sel15.3.selenocysteine"; transcript_id "Sel15.3.selenocysteine"; Reference "Sel15.3.selenocysteine.columbina_picui.GCA_013397635_1_ASM1339763v1_genomic";
VYZG01000045.1	selenoprofiles_genewise	CDS	810623	810686	.	-	.	phase "."; gene_id "Sel15.3.selenocysteine"; transcript_id "Sel15.3.selenocysteine"; Reference "Sel15.3.selenocysteine.columbina_picui.GCA_013397635_1_ASM1339763v1_genomic";
VYZG01000045.1	selenoprofiles_genewise	CDS	804403	804452	.	-	.	phase "."; gene_id "Sel15.3.selenocysteine"; transcript_id "Sel15.3.selenocysteine"; Reference "Sel15.3.selenocysteine.columbina_picui.GCA_013397635_1_ASM1339763v1_genomic";
VYZG01000045.1	selenoprofiles_genewise	CDS	802012	802143	.	-	.	phase "."; gene_id "Sel15.3.selenocysteine"; transcript_id "Sel15.3.selenocysteine"; Reference "Sel15.3.selenocysteine.columbina_picui.GCA_013397635_1_ASM1339763v1_genomic";
VYZG01000045.1	selenoprofiles_secposition	Selenocysteine	810651	810653	.	-	.	phase "."; gene_id "Sec1:Sel15.3.selenocysteine"; transcript_id "Sec1:Sel15.3.selenocysteine"; Reference "Sel15.3.selenocysteine.columbina_picui.GCA_013397635_1_ASM1339763v1_genomic";
VYZG01001834.1	selenoprofiles_genewise	CDS	86066	86208	.	-	.	phase "."; gene_id "SelH.1.selenocysteine"; transcript_id "SelH.1.selenocysteine"; Reference "SelH.1.selenocysteine.columbina_picui.GCA_013397635_1_ASM1339763v1_genomic";
VYZG01001834.1	selenoprofiles_genewise	CDS	85829	85974	.	-	.	phase "."; gene_id "SelH.1.selenocysteine"; transcript_id "SelH.1.selenocysteine"; Reference "SelH.1.selenocysteine.columbina_picui.GCA_013397635_1_ASM1339763v1_genomic";
VYZG01001834.1	selenoprofiles_genewise	CDS	85658	85758	.	-	.	phase "."; gene_id "SelH.1.selenocysteine"; transcript_id "SelH.1.selenocysteine"; Reference "SelH.1.selenocysteine.columbina_picui.GCA_013397635_1_ASM1339763v1_genomic";
VYZG01001834.1	selenoprofiles_secposition	Selenocysteine	85965	85967	.	-	.	phase "."; gene_id "Sec1:SelH.1.selenocysteine"; transcript_id "Sec1:SelH.1.selenocysteine"; Reference "SelH.1.selenocysteine.columbina_picui.GCA_013397635_1_ASM1339763v1_genomic";
VYZG01000100.1	selenoprofiles_genewise	CDS	330775	330869	.	-	.	phase "."; gene_id "SelK.2.selenocysteine"; transcript_id "SelK.2.selenocysteine"; Reference "SelK.2.selenocysteine.columbina_picui.GCA_013397635_1_ASM1339763v1_genomic";
VYZG01000100.1	selenoprofiles_genewise	CDS	329896	329976	.	-	.	phase "."; gene_id "SelK.2.selenocysteine"; transcript_id "SelK.2.selenocysteine"; Reference "SelK.2.selenocysteine.columbina_picui.GCA_013397635_1_ASM1339763v1_genomic";
VYZG01000100.1	selenoprofiles_genewise	CDS	329104	329200	.	-	.	phase "."; gene_id "SelK.2.selenocysteine"; transcript_id "SelK.2.selenocysteine"; Reference "SelK.2.selenocysteine.columbina_picui.GCA_013397635_1_ASM1339763v1_genomic";
VYZG01000100.1	selenoprofiles_secposition	Selenocysteine	329113	329115	.	-	.	phase "."; gene_id "Sec1:SelK.2.selenocysteine"; transcript_id "Sec1:SelK.2.selenocysteine"; Reference "SelK.2.selenocysteine.columbina_picui.GCA_013397635_1_ASM1339763v1_genomic";
VYZG01001589.1	selenoprofiles_exonerate	CDS	116458	116496	.	-	.	phase "."; gene_id "SelM.2.selenocysteine"; transcript_id "SelM.2.selenocysteine"; Reference "SelM.2.selenocysteine.columbina_picui.GCA_013397635_1_ASM1339763v1_genomic";
VYZG01001589.1	selenoprofiles_exonerate	CDS	115807	115832	.	-	.	phase "."; gene_id "SelM.2.selenocysteine"; transcript_id "SelM.2.selenocysteine"; Reference "SelM.2.selenocysteine.columbina_picui.GCA_013397635_1_ASM1339763v1_genomic";
VYZG01001589.1	selenoprofiles_exonerate	CDS	115667	115754	.	-	.	phase "."; gene_id "SelM.2.selenocysteine"; transcript_id "SelM.2.selenocysteine"; Reference "SelM.2.selenocysteine.columbina_picui.GCA_013397635_1_ASM1339763v1_genomic";
VYZG01001589.1	selenoprofiles_exonerate	CDS	115362	115574	.	-	.	phase "."; gene_id "SelM.2.selenocysteine"; transcript_id "SelM.2.selenocysteine"; Reference "SelM.2.selenocysteine.columbina_picui.GCA_013397635_1_ASM1339763v1_genomic";
VYZG01001589.1	selenoprofiles_secposition	Selenocysteine	116479	116481	.	-	.	phase "."; gene_id "Sec1:SelM.2.selenocysteine"; transcript_id "Sec1:SelM.2.selenocysteine"; Reference "SelM.2.selenocysteine.columbina_picui.GCA_013397635_1_ASM1339763v1_genomic";
VYZG01000701.1	selenoprofiles_exonerate	CDS	213888	213912	.	-	.	phase "."; gene_id "SelO.2.selenocysteine"; transcript_id "SelO.2.selenocysteine"; Reference "SelO.2.selenocysteine.columbina_picui.GCA_013397635_1_ASM1339763v1_genomic";
VYZG01000701.1	selenoprofiles_exonerate	CDS	160965	161193	.	-	.	phase "."; gene_id "SelO.2.selenocysteine"; transcript_id "SelO.2.selenocysteine"; Reference "SelO.2.selenocysteine.columbina_picui.GCA_013397635_1_ASM1339763v1_genomic";
VYZG01000701.1	selenoprofiles_exonerate	CDS	159868	160048	.	-	.	phase "."; gene_id "SelO.2.selenocysteine"; transcript_id "SelO.2.selenocysteine"; Reference "SelO.2.selenocysteine.columbina_picui.GCA_013397635_1_ASM1339763v1_genomic";
VYZG01000701.1	selenoprofiles_exonerate	CDS	157117	157247	.	-	.	phase "."; gene_id "SelO.2.selenocysteine"; transcript_id "SelO.2.selenocysteine"; Reference "SelO.2.selenocysteine.columbina_picui.GCA_013397635_1_ASM1339763v1_genomic";
VYZG01000701.1	selenoprofiles_exonerate	CDS	156432	156712	.	-	.	phase "."; gene_id "SelO.2.selenocysteine"; transcript_id "SelO.2.selenocysteine"; Reference "SelO.2.selenocysteine.columbina_picui.GCA_013397635_1_ASM1339763v1_genomic";
VYZG01000701.1	selenoprofiles_exonerate	CDS	155939	156089	.	-	.	phase "."; gene_id "SelO.2.selenocysteine"; transcript_id "SelO.2.selenocysteine"; Reference "SelO.2.selenocysteine.columbina_picui.GCA_013397635_1_ASM1339763v1_genomic";
VYZG01000701.1	selenoprofiles_exonerate	CDS	154094	154279	.	-	.	phase "."; gene_id "SelO.2.selenocysteine"; transcript_id "SelO.2.selenocysteine"; Reference "SelO.2.selenocysteine.columbina_picui.GCA_013397635_1_ASM1339763v1_genomic";
VYZG01000701.1	selenoprofiles_exonerate	CDS	152834	152990	.	-	.	phase "."; gene_id "SelO.2.selenocysteine"; transcript_id "SelO.2.selenocysteine"; Reference "SelO.2.selenocysteine.columbina_picui.GCA_013397635_1_ASM1339763v1_genomic";
VYZG01000701.1	selenoprofiles_exonerate	CDS	151646	151691	.	-	.	phase "."; gene_id "SelO.2.selenocysteine"; transcript_id "SelO.2.selenocysteine"; Reference "SelO.2.selenocysteine.columbina_picui.GCA_013397635_1_ASM1339763v1_genomic";
VYZG01000701.1	selenoprofiles_exonerate	CDS	151497	151615	.	-	.	phase "."; gene_id "SelO.2.selenocysteine"; transcript_id "SelO.2.selenocysteine"; Reference "SelO.2.selenocysteine.columbina_picui.GCA_013397635_1_ASM1339763v1_genomic";
VYZG01000701.1	selenoprofiles_secposition	Selenocysteine	151506	151508	.	-	.	phase "."; gene_id "Sec1:SelO.2.selenocysteine"; transcript_id "Sec1:SelO.2.selenocysteine"; Reference "SelO.2.selenocysteine.columbina_picui.GCA_013397635_1_ASM1339763v1_genomic";
VYZG01000418.1	selenoprofiles_exonerate	CDS	304030	304220	.	-	.	phase "."; gene_id "SelP.3.selenocysteine"; transcript_id "SelP.3.selenocysteine"; Reference "SelP.3.selenocysteine.columbina_picui.GCA_013397635_1_ASM1339763v1_genomic";
VYZG01000418.1	selenoprofiles_exonerate	CDS	302085	302297	.	-	.	phase "."; gene_id "SelP.3.selenocysteine"; transcript_id "SelP.3.selenocysteine"; Reference "SelP.3.selenocysteine.columbina_picui.GCA_013397635_1_ASM1339763v1_genomic";
VYZG01000418.1	selenoprofiles_exonerate	CDS	299836	299953	.	-	.	phase "."; gene_id "SelP.3.selenocysteine"; transcript_id "SelP.3.selenocysteine"; Reference "SelP.3.selenocysteine.columbina_picui.GCA_013397635_1_ASM1339763v1_genomic";
VYZG01000418.1	selenoprofiles_exonerate	CDS	298719	299048	.	-	.	phase "."; gene_id "SelP.3.selenocysteine"; transcript_id "SelP.3.selenocysteine"; Reference "SelP.3.selenocysteine.columbina_picui.GCA_013397635_1_ASM1339763v1_genomic";
VYZG01000418.1	selenoprofiles_secposition	Selenocysteine	304056	304058	.	-	.	phase "."; gene_id "Sec1:SelP.3.selenocysteine"; transcript_id "Sec1:SelP.3.selenocysteine"; Reference "SelP.3.selenocysteine.columbina_picui.GCA_013397635_1_ASM1339763v1_genomic";
VYZG01001891.1	selenoprofiles_genewise	CDS	17070	17154	.	+	.	phase "."; gene_id "SelS.3.selenocysteine"; transcript_id "SelS.3.selenocysteine"; Reference "SelS.3.selenocysteine.columbina_picui.GCA_013397635_1_ASM1339763v1_genomic";
VYZG01001891.1	selenoprofiles_genewise	CDS	17346	17480	.	+	.	phase "."; gene_id "SelS.3.selenocysteine"; transcript_id "SelS.3.selenocysteine"; Reference "SelS.3.selenocysteine.columbina_picui.GCA_013397635_1_ASM1339763v1_genomic";
VYZG01001891.1	selenoprofiles_genewise	CDS	19539	19645	.	+	.	phase "."; gene_id "SelS.3.selenocysteine"; transcript_id "SelS.3.selenocysteine"; Reference "SelS.3.selenocysteine.columbina_picui.GCA_013397635_1_ASM1339763v1_genomic";
VYZG01001891.1	selenoprofiles_genewise	CDS	20984	21073	.	+	.	phase "."; gene_id "SelS.3.selenocysteine"; transcript_id "SelS.3.selenocysteine"; Reference "SelS.3.selenocysteine.columbina_picui.GCA_013397635_1_ASM1339763v1_genomic";
VYZG01001891.1	selenoprofiles_genewise	CDS	21177	21255	.	+	.	phase "."; gene_id "SelS.3.selenocysteine"; transcript_id "SelS.3.selenocysteine"; Reference "SelS.3.selenocysteine.columbina_picui.GCA_013397635_1_ASM1339763v1_genomic";
VYZG01001891.1	selenoprofiles_genewise	CDS	23161	23246	.	+	.	phase "."; gene_id "SelS.3.selenocysteine"; transcript_id "SelS.3.selenocysteine"; Reference "SelS.3.selenocysteine.columbina_picui.GCA_013397635_1_ASM1339763v1_genomic";
VYZG01001891.1	selenoprofiles_secposition	Selenocysteine	23238	23240	.	+	.	phase "."; gene_id "Sec1:SelS.3.selenocysteine"; transcript_id "Sec1:SelS.3.selenocysteine"; Reference "SelS.3.selenocysteine.columbina_picui.GCA_013397635_1_ASM1339763v1_genomic";
VYZG01000177.1	selenoprofiles_genewise	CDS	645766	645985	.	-	.	phase "."; gene_id "SelU.6.selenocysteine"; transcript_id "SelU.6.selenocysteine"; Reference "SelU.6.selenocysteine.columbina_picui.GCA_013397635_1_ASM1339763v1_genomic";
VYZG01000177.1	selenoprofiles_genewise	CDS	645309	645400	.	-	.	phase "."; gene_id "SelU.6.selenocysteine"; transcript_id "SelU.6.selenocysteine"; Reference "SelU.6.selenocysteine.columbina_picui.GCA_013397635_1_ASM1339763v1_genomic";
VYZG01000177.1	selenoprofiles_genewise	CDS	641875	642015	.	-	.	phase "."; gene_id "SelU.6.selenocysteine"; transcript_id "SelU.6.selenocysteine"; Reference "SelU.6.selenocysteine.columbina_picui.GCA_013397635_1_ASM1339763v1_genomic";
VYZG01000177.1	selenoprofiles_genewise	CDS	640644	640808	.	-	.	phase "."; gene_id "SelU.6.selenocysteine"; transcript_id "SelU.6.selenocysteine"; Reference "SelU.6.selenocysteine.columbina_picui.GCA_013397635_1_ASM1339763v1_genomic";
VYZG01000177.1	selenoprofiles_genewise	CDS	640413	640511	.	-	.	phase "."; gene_id "SelU.6.selenocysteine"; transcript_id "SelU.6.selenocysteine"; Reference "SelU.6.selenocysteine.columbina_picui.GCA_013397635_1_ASM1339763v1_genomic";
VYZG01000177.1	selenoprofiles_secposition	Selenocysteine	645324	645326	.	-	.	phase "."; gene_id "Sec1:SelU.6.selenocysteine"; transcript_id "Sec1:SelU.6.selenocysteine"; Reference "SelU.6.selenocysteine.columbina_picui.GCA_013397635_1_ASM1339763v1_genomic";
VYZG01000860.1	selenoprofiles_genewise	CDS	246631	246753	.	+	.	phase "."; gene_id "TR.10.selenocysteine"; transcript_id "TR.10.selenocysteine"; Reference "TR.10.selenocysteine.columbina_picui.GCA_013397635_1_ASM1339763v1_genomic";
VYZG01000860.1	selenoprofiles_genewise	CDS	253238	253298	.	+	.	phase "."; gene_id "TR.10.selenocysteine"; transcript_id "TR.10.selenocysteine"; Reference "TR.10.selenocysteine.columbina_picui.GCA_013397635_1_ASM1339763v1_genomic";
VYZG01000860.1	selenoprofiles_genewise	CDS	254770	254879	.	+	.	phase "."; gene_id "TR.10.selenocysteine"; transcript_id "TR.10.selenocysteine"; Reference "TR.10.selenocysteine.columbina_picui.GCA_013397635_1_ASM1339763v1_genomic";
VYZG01000860.1	selenoprofiles_genewise	CDS	255064	255177	.	+	.	phase "."; gene_id "TR.10.selenocysteine"; transcript_id "TR.10.selenocysteine"; Reference "TR.10.selenocysteine.columbina_picui.GCA_013397635_1_ASM1339763v1_genomic";
VYZG01000860.1	selenoprofiles_genewise	CDS	256015	256087	.	+	.	phase "."; gene_id "TR.10.selenocysteine"; transcript_id "TR.10.selenocysteine"; Reference "TR.10.selenocysteine.columbina_picui.GCA_013397635_1_ASM1339763v1_genomic";
VYZG01000860.1	selenoprofiles_genewise	CDS	256507	256626	.	+	.	phase "."; gene_id "TR.10.selenocysteine"; transcript_id "TR.10.selenocysteine"; Reference "TR.10.selenocysteine.columbina_picui.GCA_013397635_1_ASM1339763v1_genomic";
VYZG01000860.1	selenoprofiles_genewise	CDS	256997	257139	.	+	.	phase "."; gene_id "TR.10.selenocysteine"; transcript_id "TR.10.selenocysteine"; Reference "TR.10.selenocysteine.columbina_picui.GCA_013397635_1_ASM1339763v1_genomic";
VYZG01000860.1	selenoprofiles_genewise	CDS	258562	258677	.	+	.	phase "."; gene_id "TR.10.selenocysteine"; transcript_id "TR.10.selenocysteine"; Reference "TR.10.selenocysteine.columbina_picui.GCA_013397635_1_ASM1339763v1_genomic";
VYZG01000860.1	selenoprofiles_genewise	CDS	258775	258994	.	+	.	phase "."; gene_id "TR.10.selenocysteine"; transcript_id "TR.10.selenocysteine"; Reference "TR.10.selenocysteine.columbina_picui.GCA_013397635_1_ASM1339763v1_genomic";
VYZG01000860.1	selenoprofiles_genewise	CDS	259204	259326	.	+	.	phase "."; gene_id "TR.10.selenocysteine"; transcript_id "TR.10.selenocysteine"; Reference "TR.10.selenocysteine.columbina_picui.GCA_013397635_1_ASM1339763v1_genomic";
VYZG01000860.1	selenoprofiles_genewise	CDS	259784	259860	.	+	.	phase "."; gene_id "TR.10.selenocysteine"; transcript_id "TR.10.selenocysteine"; Reference "TR.10.selenocysteine.columbina_picui.GCA_013397635_1_ASM1339763v1_genomic";
VYZG01000860.1	selenoprofiles_genewise	CDS	260765	260921	.	+	.	phase "."; gene_id "TR.10.selenocysteine"; transcript_id "TR.10.selenocysteine"; Reference "TR.10.selenocysteine.columbina_picui.GCA_013397635_1_ASM1339763v1_genomic";
VYZG01000860.1	selenoprofiles_genewise	CDS	261113	261220	.	+	.	phase "."; gene_id "TR.10.selenocysteine"; transcript_id "TR.10.selenocysteine"; Reference "TR.10.selenocysteine.columbina_picui.GCA_013397635_1_ASM1339763v1_genomic";
VYZG01000860.1	selenoprofiles_genewise	CDS	262054	262149	.	+	.	phase "."; gene_id "TR.10.selenocysteine"; transcript_id "TR.10.selenocysteine"; Reference "TR.10.selenocysteine.columbina_picui.GCA_013397635_1_ASM1339763v1_genomic";
VYZG01000860.1	selenoprofiles_genewise	CDS	263252	263386	.	+	.	phase "."; gene_id "TR.10.selenocysteine"; transcript_id "TR.10.selenocysteine"; Reference "TR.10.selenocysteine.columbina_picui.GCA_013397635_1_ASM1339763v1_genomic";
VYZG01000860.1	selenoprofiles_genewise	CDS	263668	263736	.	+	.	phase "."; gene_id "TR.10.selenocysteine"; transcript_id "TR.10.selenocysteine"; Reference "TR.10.selenocysteine.columbina_picui.GCA_013397635_1_ASM1339763v1_genomic";
VYZG01000860.1	selenoprofiles_secposition	Selenocysteine	263728	263730	.	+	.	phase "."; gene_id "Sec1:TR.10.selenocysteine"; transcript_id "Sec1:TR.10.selenocysteine"; Reference "TR.10.selenocysteine.columbina_picui.GCA_013397635_1_ASM1339763v1_genomic";
VYZG01000479.1	selenoprofiles_exonerate	CDS	83480	83558	.	+	.	phase "."; gene_id "TR.16.selenocysteine"; transcript_id "TR.16.selenocysteine"; Reference "TR.16.selenocysteine.columbina_picui.GCA_013397635_1_ASM1339763v1_genomic";
VYZG01000479.1	selenoprofiles_exonerate	CDS	88054	88163	.	+	.	phase "."; gene_id "TR.16.selenocysteine"; transcript_id "TR.16.selenocysteine"; Reference "TR.16.selenocysteine.columbina_picui.GCA_013397635_1_ASM1339763v1_genomic";
VYZG01000479.1	selenoprofiles_exonerate	CDS	90338	90460	.	+	.	phase "."; gene_id "TR.16.selenocysteine"; transcript_id "TR.16.selenocysteine"; Reference "TR.16.selenocysteine.columbina_picui.GCA_013397635_1_ASM1339763v1_genomic";
VYZG01000479.1	selenoprofiles_exonerate	CDS	93839	93911	.	+	.	phase "."; gene_id "TR.16.selenocysteine"; transcript_id "TR.16.selenocysteine"; Reference "TR.16.selenocysteine.columbina_picui.GCA_013397635_1_ASM1339763v1_genomic";
VYZG01000479.1	selenoprofiles_exonerate	CDS	94026	94145	.	+	.	phase "."; gene_id "TR.16.selenocysteine"; transcript_id "TR.16.selenocysteine"; Reference "TR.16.selenocysteine.columbina_picui.GCA_013397635_1_ASM1339763v1_genomic";
VYZG01000479.1	selenoprofiles_exonerate	CDS	94794	94936	.	+	.	phase "."; gene_id "TR.16.selenocysteine"; transcript_id "TR.16.selenocysteine"; Reference "TR.16.selenocysteine.columbina_picui.GCA_013397635_1_ASM1339763v1_genomic";
VYZG01000479.1	selenoprofiles_exonerate	CDS	95065	95180	.	+	.	phase "."; gene_id "TR.16.selenocysteine"; transcript_id "TR.16.selenocysteine"; Reference "TR.16.selenocysteine.columbina_picui.GCA_013397635_1_ASM1339763v1_genomic";
VYZG01000479.1	selenoprofiles_exonerate	CDS	96932	97157	.	+	.	phase "."; gene_id "TR.16.selenocysteine"; transcript_id "TR.16.selenocysteine"; Reference "TR.16.selenocysteine.columbina_picui.GCA_013397635_1_ASM1339763v1_genomic";
VYZG01000479.1	selenoprofiles_exonerate	CDS	100310	100402	.	+	.	phase "."; gene_id "TR.16.selenocysteine"; transcript_id "TR.16.selenocysteine"; Reference "TR.16.selenocysteine.columbina_picui.GCA_013397635_1_ASM1339763v1_genomic";
VYZG01000479.1	selenoprofiles_exonerate	CDS	102151	102227	.	+	.	phase "."; gene_id "TR.16.selenocysteine"; transcript_id "TR.16.selenocysteine"; Reference "TR.16.selenocysteine.columbina_picui.GCA_013397635_1_ASM1339763v1_genomic";
VYZG01000479.1	selenoprofiles_exonerate	CDS	103822	103978	.	+	.	phase "."; gene_id "TR.16.selenocysteine"; transcript_id "TR.16.selenocysteine"; Reference "TR.16.selenocysteine.columbina_picui.GCA_013397635_1_ASM1339763v1_genomic";
VYZG01000479.1	selenoprofiles_exonerate	CDS	107377	107484	.	+	.	phase "."; gene_id "TR.16.selenocysteine"; transcript_id "TR.16.selenocysteine"; Reference "TR.16.selenocysteine.columbina_picui.GCA_013397635_1_ASM1339763v1_genomic";
VYZG01000479.1	selenoprofiles_exonerate	CDS	109428	109523	.	+	.	phase "."; gene_id "TR.16.selenocysteine"; transcript_id "TR.16.selenocysteine"; Reference "TR.16.selenocysteine.columbina_picui.GCA_013397635_1_ASM1339763v1_genomic";
VYZG01000479.1	selenoprofiles_exonerate	CDS	111580	111714	.	+	.	phase "."; gene_id "TR.16.selenocysteine"; transcript_id "TR.16.selenocysteine"; Reference "TR.16.selenocysteine.columbina_picui.GCA_013397635_1_ASM1339763v1_genomic";
VYZG01000479.1	selenoprofiles_exonerate	CDS	114713	114781	.	+	.	phase "."; gene_id "TR.16.selenocysteine"; transcript_id "TR.16.selenocysteine"; Reference "TR.16.selenocysteine.columbina_picui.GCA_013397635_1_ASM1339763v1_genomic";
VYZG01000479.1	selenoprofiles_secposition	Selenocysteine	114773	114775	.	+	.	phase "."; gene_id "Sec1:TR.16.selenocysteine"; transcript_id "Sec1:TR.16.selenocysteine"; Reference "TR.16.selenocysteine.columbina_picui.GCA_013397635_1_ASM1339763v1_genomic";
VYZG01001074.1	selenoprofiles_genewise	CDS	116157	116559	.	-	.	phase "."; gene_id "TR.32.selenocysteine"; transcript_id "TR.32.selenocysteine"; Reference "TR.32.selenocysteine.columbina_picui.GCA_013397635_1_ASM1339763v1_genomic";
VYZG01001074.1	selenoprofiles_genewise	CDS	115083	115148	.	-	.	phase "."; gene_id "TR.32.selenocysteine"; transcript_id "TR.32.selenocysteine"; Reference "TR.32.selenocysteine.columbina_picui.GCA_013397635_1_ASM1339763v1_genomic";
VYZG01001074.1	selenoprofiles_genewise	CDS	114338	114394	.	-	.	phase "."; gene_id "TR.32.selenocysteine"; transcript_id "TR.32.selenocysteine"; Reference "TR.32.selenocysteine.columbina_picui.GCA_013397635_1_ASM1339763v1_genomic";
VYZG01001074.1	selenoprofiles_genewise	CDS	113536	113680	.	-	.	phase "."; gene_id "TR.32.selenocysteine"; transcript_id "TR.32.selenocysteine"; Reference "TR.32.selenocysteine.columbina_picui.GCA_013397635_1_ASM1339763v1_genomic";
VYZG01001074.1	selenoprofiles_genewise	CDS	113145	113219	.	-	.	phase "."; gene_id "TR.32.selenocysteine"; transcript_id "TR.32.selenocysteine"; Reference "TR.32.selenocysteine.columbina_picui.GCA_013397635_1_ASM1339763v1_genomic";
VYZG01001074.1	selenoprofiles_genewise	CDS	112206	112284	.	-	.	phase "."; gene_id "TR.32.selenocysteine"; transcript_id "TR.32.selenocysteine"; Reference "TR.32.selenocysteine.columbina_picui.GCA_013397635_1_ASM1339763v1_genomic";
VYZG01001074.1	selenoprofiles_genewise	CDS	111246	111308	.	-	.	phase "."; gene_id "TR.32.selenocysteine"; transcript_id "TR.32.selenocysteine"; Reference "TR.32.selenocysteine.columbina_picui.GCA_013397635_1_ASM1339763v1_genomic";
VYZG01001074.1	selenoprofiles_genewise	CDS	110651	110721	.	-	.	phase "."; gene_id "TR.32.selenocysteine"; transcript_id "TR.32.selenocysteine"; Reference "TR.32.selenocysteine.columbina_picui.GCA_013397635_1_ASM1339763v1_genomic";
VYZG01001074.1	selenoprofiles_genewise	CDS	105852	105871	.	-	.	phase "."; gene_id "TR.32.selenocysteine"; transcript_id "TR.32.selenocysteine"; Reference "TR.32.selenocysteine.columbina_picui.GCA_013397635_1_ASM1339763v1_genomic";
VYZG01001074.1	selenoprofiles_genewise	CDS	105397	105488	.	-	.	phase "."; gene_id "TR.32.selenocysteine"; transcript_id "TR.32.selenocysteine"; Reference "TR.32.selenocysteine.columbina_picui.GCA_013397635_1_ASM1339763v1_genomic";
VYZG01001074.1	selenoprofiles_genewise	CDS	102835	103009	.	-	.	phase "."; gene_id "TR.32.selenocysteine"; transcript_id "TR.32.selenocysteine"; Reference "TR.32.selenocysteine.columbina_picui.GCA_013397635_1_ASM1339763v1_genomic";
VYZG01001074.1	selenoprofiles_genewise	CDS	95401	95537	.	-	.	phase "."; gene_id "TR.32.selenocysteine"; transcript_id "TR.32.selenocysteine"; Reference "TR.32.selenocysteine.columbina_picui.GCA_013397635_1_ASM1339763v1_genomic";
VYZG01001074.1	selenoprofiles_genewise	CDS	90863	90958	.	-	.	phase "."; gene_id "TR.32.selenocysteine"; transcript_id "TR.32.selenocysteine"; Reference "TR.32.selenocysteine.columbina_picui.GCA_013397635_1_ASM1339763v1_genomic";
VYZG01001074.1	selenoprofiles_genewise	CDS	90544	90636	.	-	.	phase "."; gene_id "TR.32.selenocysteine"; transcript_id "TR.32.selenocysteine"; Reference "TR.32.selenocysteine.columbina_picui.GCA_013397635_1_ASM1339763v1_genomic";
VYZG01001074.1	selenoprofiles_genewise	CDS	89220	89291	.	-	.	phase "."; gene_id "TR.32.selenocysteine"; transcript_id "TR.32.selenocysteine"; Reference "TR.32.selenocysteine.columbina_picui.GCA_013397635_1_ASM1339763v1_genomic";
VYZG01001074.1	selenoprofiles_genewise	CDS	87506	87603	.	-	.	phase "."; gene_id "TR.32.selenocysteine"; transcript_id "TR.32.selenocysteine"; Reference "TR.32.selenocysteine.columbina_picui.GCA_013397635_1_ASM1339763v1_genomic";
VYZG01001074.1	selenoprofiles_genewise	CDS	85121	85250	.	-	.	phase "."; gene_id "TR.32.selenocysteine"; transcript_id "TR.32.selenocysteine"; Reference "TR.32.selenocysteine.columbina_picui.GCA_013397635_1_ASM1339763v1_genomic";
VYZG01001074.1	selenoprofiles_secposition	Selenocysteine	85127	85129	.	-	.	phase "."; gene_id "Sec1:TR.32.selenocysteine"; transcript_id "Sec1:TR.32.selenocysteine"; Reference "TR.32.selenocysteine.columbina_picui.GCA_013397635_1_ASM1339763v1_genomic";
VYZG01002131.1	selenoprofiles_blast	CDS	34923	35039	.	-	.	phase "."; gene_id "SelT.2.selenocysteine"; transcript_id "SelT.2.selenocysteine"; Reference "SelT.2.selenocysteine.columbina_picui.GCA_013397635_1_ASM1339763v1_genomic";
VYZG01002131.1	selenoprofiles_blast	CDS	33703	33843	.	-	.	phase "."; gene_id "SelT.2.selenocysteine"; transcript_id "SelT.2.selenocysteine"; Reference "SelT.2.selenocysteine.columbina_picui.GCA_013397635_1_ASM1339763v1_genomic";
VYZG01002131.1	selenoprofiles_blast	CDS	32287	32358	.	-	.	phase "."; gene_id "SelT.2.selenocysteine"; transcript_id "SelT.2.selenocysteine"; Reference "SelT.2.selenocysteine.columbina_picui.GCA_013397635_1_ASM1339763v1_genomic";
VYZG01002131.1	selenoprofiles_blast	CDS	30752	30877	.	-	.	phase "."; gene_id "SelT.2.selenocysteine"; transcript_id "SelT.2.selenocysteine"; Reference "SelT.2.selenocysteine.columbina_picui.GCA_013397635_1_ASM1339763v1_genomic";
VYZG01002131.1	selenoprofiles_secposition	Selenocysteine	35025	35027	.	-	.	phase "."; gene_id "Sec1:SelT.2.selenocysteine"; transcript_id "Sec1:SelT.2.selenocysteine"; Reference "SelT.2.selenocysteine.columbina_picui.GCA_013397635_1_ASM1339763v1_genomic";
NC_083773.1	selenoprofiles_genewise	CDS	44450856	44451174	.	+	.	phase "."; gene_id "SPS.8.selenocysteine"; transcript_id "SPS.8.selenocysteine"; Reference "SPS.8.selenocysteine.conger_conger.GCF_963514075_1_fConCon1_1_genomic";
NC_083773.1	selenoprofiles_genewise	CDS	44456471	44456574	.	+	.	phase "."; gene_id "SPS.8.selenocysteine"; transcript_id "SPS.8.selenocysteine"; Reference "SPS.8.selenocysteine.conger_conger.GCF_963514075_1_fConCon1_1_genomic";
NC_083773.1	selenoprofiles_genewise	CDS	44458329	44458436	.	+	.	phase "."; gene_id "SPS.8.selenocysteine"; transcript_id "SPS.8.selenocysteine"; Reference "SPS.8.selenocysteine.conger_conger.GCF_963514075_1_fConCon1_1_genomic";
NC_083773.1	selenoprofiles_genewise	CDS	44458718	44458872	.	+	.	phase "."; gene_id "SPS.8.selenocysteine"; transcript_id "SPS.8.selenocysteine"; Reference "SPS.8.selenocysteine.conger_conger.GCF_963514075_1_fConCon1_1_genomic";
NC_083773.1	selenoprofiles_genewise	CDS	44459655	44459745	.	+	.	phase "."; gene_id "SPS.8.selenocysteine"; transcript_id "SPS.8.selenocysteine"; Reference "SPS.8.selenocysteine.conger_conger.GCF_963514075_1_fConCon1_1_genomic";
NC_083773.1	selenoprofiles_genewise	CDS	44460155	44460254	.	+	.	phase "."; gene_id "SPS.8.selenocysteine"; transcript_id "SPS.8.selenocysteine"; Reference "SPS.8.selenocysteine.conger_conger.GCF_963514075_1_fConCon1_1_genomic";
NC_083773.1	selenoprofiles_genewise	CDS	44462065	44462277	.	+	.	phase "."; gene_id "SPS.8.selenocysteine"; transcript_id "SPS.8.selenocysteine"; Reference "SPS.8.selenocysteine.conger_conger.GCF_963514075_1_fConCon1_1_genomic";
NC_083773.1	selenoprofiles_genewise	CDS	44464517	44464818	.	+	.	phase "."; gene_id "SPS.8.selenocysteine"; transcript_id "SPS.8.selenocysteine"; Reference "SPS.8.selenocysteine.conger_conger.GCF_963514075_1_fConCon1_1_genomic";
NC_083773.1	selenoprofiles_secposition	Selenocysteine	44451009	44451011	.	+	.	phase "."; gene_id "Sec1:SPS.8.selenocysteine"; transcript_id "Sec1:SPS.8.selenocysteine"; Reference "SPS.8.selenocysteine.conger_conger.GCF_963514075_1_fConCon1_1_genomic";
NC_083760.1	selenoprofiles_genewise	CDS	23901312	23902286	.	+	.	phase "."; gene_id "DI.1.selenocysteine"; transcript_id "DI.1.selenocysteine"; Reference "DI.1.selenocysteine.conger_conger.GCF_963514075_1_fConCon1_1_genomic";
NC_083760.1	selenoprofiles_secposition	Selenocysteine	23901873	23901875	.	+	.	phase "."; gene_id "Sec1:DI.1.selenocysteine"; transcript_id "Sec1:DI.1.selenocysteine"; Reference "DI.1.selenocysteine.conger_conger.GCF_963514075_1_fConCon1_1_genomic";
NC_083760.1	selenoprofiles_genewise	CDS	15193020	15193298	.	-	.	phase "."; gene_id "DI.2.selenocysteine"; transcript_id "DI.2.selenocysteine"; Reference "DI.2.selenocysteine.conger_conger.GCF_963514075_1_fConCon1_1_genomic";
NC_083760.1	selenoprofiles_genewise	CDS	15189199	15189738	.	-	.	phase "."; gene_id "DI.2.selenocysteine"; transcript_id "DI.2.selenocysteine"; Reference "DI.2.selenocysteine.conger_conger.GCF_963514075_1_fConCon1_1_genomic";
NC_083760.1	selenoprofiles_secposition	Selenocysteine	15189598	15189600	.	-	.	phase "."; gene_id "Sec1:DI.2.selenocysteine"; transcript_id "Sec1:DI.2.selenocysteine"; Reference "DI.2.selenocysteine.conger_conger.GCF_963514075_1_fConCon1_1_genomic";
NC_083764.1	selenoprofiles_genewise	CDS	25344041	25344868	.	-	.	phase "."; gene_id "DI.4.selenocysteine"; transcript_id "DI.4.selenocysteine"; Reference "DI.4.selenocysteine.conger_conger.GCF_963514075_1_fConCon1_1_genomic";
NC_083764.1	selenoprofiles_secposition	Selenocysteine	25344452	25344454	.	-	.	phase "."; gene_id "Sec1:DI.4.selenocysteine"; transcript_id "Sec1:DI.4.selenocysteine"; Reference "DI.4.selenocysteine.conger_conger.GCF_963514075_1_fConCon1_1_genomic";
NC_083764.1	selenoprofiles_genewise	CDS	27326697	27327266	.	+	.	phase "."; gene_id "DI.6.selenocysteine"; transcript_id "DI.6.selenocysteine"; Reference "DI.6.selenocysteine.conger_conger.GCF_963514075_1_fConCon1_1_genomic";
NC_083764.1	selenoprofiles_genewise	CDS	27333295	27333855	.	+	.	phase "."; gene_id "DI.6.selenocysteine"; transcript_id "DI.6.selenocysteine"; Reference "DI.6.selenocysteine.conger_conger.GCF_963514075_1_fConCon1_1_genomic";
NC_083764.1	selenoprofiles_secposition	Selenocysteine	27333454	27333456	.	+	.	phase "."; gene_id "Sec1:DI.6.selenocysteine"; transcript_id "Sec1:DI.6.selenocysteine"; Reference "DI.6.selenocysteine.conger_conger.GCF_963514075_1_fConCon1_1_genomic";
NC_083777.1	selenoprofiles_genewise	CDS	14489183	14489519	.	-	.	phase "."; gene_id "DI.10.selenocysteine"; transcript_id "DI.10.selenocysteine"; Reference "DI.10.selenocysteine.conger_conger.GCF_963514075_1_fConCon1_1_genomic";
NC_083777.1	selenoprofiles_genewise	CDS	14488910	14489053	.	-	.	phase "."; gene_id "DI.10.selenocysteine"; transcript_id "DI.10.selenocysteine"; Reference "DI.10.selenocysteine.conger_conger.GCF_963514075_1_fConCon1_1_genomic";
NC_083777.1	selenoprofiles_genewise	CDS	14486738	14486937	.	-	.	phase "."; gene_id "DI.10.selenocysteine"; transcript_id "DI.10.selenocysteine"; Reference "DI.10.selenocysteine.conger_conger.GCF_963514075_1_fConCon1_1_genomic";
NC_083777.1	selenoprofiles_genewise	CDS	14478677	14478742	.	-	.	phase "."; gene_id "DI.10.selenocysteine"; transcript_id "DI.10.selenocysteine"; Reference "DI.10.selenocysteine.conger_conger.GCF_963514075_1_fConCon1_1_genomic";
NC_083777.1	selenoprofiles_secposition	Selenocysteine	14489013	14489015	.	-	.	phase "."; gene_id "Sec1:DI.10.selenocysteine"; transcript_id "Sec1:DI.10.selenocysteine"; Reference "DI.10.selenocysteine.conger_conger.GCF_963514075_1_fConCon1_1_genomic";
NC_083770.1	selenoprofiles_genewise	CDS	36578814	36578927	.	+	.	phase "."; gene_id "Fep15.3.selenocysteine"; transcript_id "Fep15.3.selenocysteine"; Reference "Fep15.3.selenocysteine.conger_conger.GCF_963514075_1_fConCon1_1_genomic";
NC_083770.1	selenoprofiles_genewise	CDS	36579153	36579229	.	+	.	phase "."; gene_id "Fep15.3.selenocysteine"; transcript_id "Fep15.3.selenocysteine"; Reference "Fep15.3.selenocysteine.conger_conger.GCF_963514075_1_fConCon1_1_genomic";
NC_083770.1	selenoprofiles_genewise	CDS	36579412	36579494	.	+	.	phase "."; gene_id "Fep15.3.selenocysteine"; transcript_id "Fep15.3.selenocysteine"; Reference "Fep15.3.selenocysteine.conger_conger.GCF_963514075_1_fConCon1_1_genomic";
NC_083770.1	selenoprofiles_genewise	CDS	36581133	36581272	.	+	.	phase "."; gene_id "Fep15.3.selenocysteine"; transcript_id "Fep15.3.selenocysteine"; Reference "Fep15.3.selenocysteine.conger_conger.GCF_963514075_1_fConCon1_1_genomic";
NC_083770.1	selenoprofiles_secposition	Selenocysteine	36579171	36579173	.	+	.	phase "."; gene_id "Sec1:Fep15.3.selenocysteine"; transcript_id "Sec1:Fep15.3.selenocysteine"; Reference "Fep15.3.selenocysteine.conger_conger.GCF_963514075_1_fConCon1_1_genomic";
NC_083769.1	selenoprofiles_genewise	CDS	27366680	27366904	.	-	.	phase "."; gene_id "GPx.2.selenocysteine"; transcript_id "GPx.2.selenocysteine"; Reference "GPx.2.selenocysteine.conger_conger.GCF_963514075_1_fConCon1_1_genomic";
NC_083769.1	selenoprofiles_genewise	CDS	27366018	27366362	.	-	.	phase "."; gene_id "GPx.2.selenocysteine"; transcript_id "GPx.2.selenocysteine"; Reference "GPx.2.selenocysteine.conger_conger.GCF_963514075_1_fConCon1_1_genomic";
NC_083769.1	selenoprofiles_secposition	Selenocysteine	27366785	27366787	.	-	.	phase "."; gene_id "Sec1:GPx.2.selenocysteine"; transcript_id "Sec1:GPx.2.selenocysteine"; Reference "GPx.2.selenocysteine.conger_conger.GCF_963514075_1_fConCon1_1_genomic";
NC_083773.1	selenoprofiles_genewise	CDS	14787790	14788011	.	+	.	phase "."; gene_id "GPx.4.selenocysteine"; transcript_id "GPx.4.selenocysteine"; Reference "GPx.4.selenocysteine.conger_conger.GCF_963514075_1_fConCon1_1_genomic";
NC_083773.1	selenoprofiles_genewise	CDS	14788692	14789042	.	+	.	phase "."; gene_id "GPx.4.selenocysteine"; transcript_id "GPx.4.selenocysteine"; Reference "GPx.4.selenocysteine.conger_conger.GCF_963514075_1_fConCon1_1_genomic";
NC_083773.1	selenoprofiles_secposition	Selenocysteine	14787904	14787906	.	+	.	phase "."; gene_id "Sec1:GPx.4.selenocysteine"; transcript_id "Sec1:GPx.4.selenocysteine"; Reference "GPx.4.selenocysteine.conger_conger.GCF_963514075_1_fConCon1_1_genomic";
NC_083760.1	selenoprofiles_genewise	CDS	20893777	20893998	.	+	.	phase "."; gene_id "GPx.6.selenocysteine"; transcript_id "GPx.6.selenocysteine"; Reference "GPx.6.selenocysteine.conger_conger.GCF_963514075_1_fConCon1_1_genomic";
NC_083760.1	selenoprofiles_genewise	CDS	20894958	20895311	.	+	.	phase "."; gene_id "GPx.6.selenocysteine"; transcript_id "GPx.6.selenocysteine"; Reference "GPx.6.selenocysteine.conger_conger.GCF_963514075_1_fConCon1_1_genomic";
NC_083760.1	selenoprofiles_secposition	Selenocysteine	20893894	20893896	.	+	.	phase "."; gene_id "Sec1:GPx.6.selenocysteine"; transcript_id "Sec1:GPx.6.selenocysteine"; Reference "GPx.6.selenocysteine.conger_conger.GCF_963514075_1_fConCon1_1_genomic";
NC_083763.1	selenoprofiles_exonerate	CDS	9243460	9243497	.	-	.	phase "."; gene_id "GPx.8.selenocysteine"; transcript_id "GPx.8.selenocysteine"; Reference "GPx.8.selenocysteine.conger_conger.GCF_963514075_1_fConCon1_1_genomic";
NC_083763.1	selenoprofiles_exonerate	CDS	9212407	9212551	.	-	.	phase "."; gene_id "GPx.8.selenocysteine"; transcript_id "GPx.8.selenocysteine"; Reference "GPx.8.selenocysteine.conger_conger.GCF_963514075_1_fConCon1_1_genomic";
NC_083763.1	selenoprofiles_exonerate	CDS	9210693	9210838	.	-	.	phase "."; gene_id "GPx.8.selenocysteine"; transcript_id "GPx.8.selenocysteine"; Reference "GPx.8.selenocysteine.conger_conger.GCF_963514075_1_fConCon1_1_genomic";
NC_083763.1	selenoprofiles_exonerate	CDS	9210274	9210382	.	-	.	phase "."; gene_id "GPx.8.selenocysteine"; transcript_id "GPx.8.selenocysteine"; Reference "GPx.8.selenocysteine.conger_conger.GCF_963514075_1_fConCon1_1_genomic";
NC_083763.1	selenoprofiles_secposition	Selenocysteine	9212512	9212514	.	-	.	phase "."; gene_id "Sec1:GPx.8.selenocysteine"; transcript_id "Sec1:GPx.8.selenocysteine"; Reference "GPx.8.selenocysteine.conger_conger.GCF_963514075_1_fConCon1_1_genomic";
NC_083761.1	selenoprofiles_blast	CDS	12550859	12551074	.	-	.	phase "."; gene_id "GPx.14.selenocysteine"; transcript_id "GPx.14.selenocysteine"; Reference "GPx.14.selenocysteine.conger_conger.GCF_963514075_1_fConCon1_1_genomic";
NC_083761.1	selenoprofiles_blast	CDS	12550491	12550592	.	-	.	phase "."; gene_id "GPx.14.selenocysteine"; transcript_id "GPx.14.selenocysteine"; Reference "GPx.14.selenocysteine.conger_conger.GCF_963514075_1_fConCon1_1_genomic";
NC_083761.1	selenoprofiles_blast	CDS	12549434	12549559	.	-	.	phase "."; gene_id "GPx.14.selenocysteine"; transcript_id "GPx.14.selenocysteine"; Reference "GPx.14.selenocysteine.conger_conger.GCF_963514075_1_fConCon1_1_genomic";
NC_083761.1	selenoprofiles_blast	CDS	12548927	12549061	.	-	.	phase "."; gene_id "GPx.14.selenocysteine"; transcript_id "GPx.14.selenocysteine"; Reference "GPx.14.selenocysteine.conger_conger.GCF_963514075_1_fConCon1_1_genomic";
NC_083761.1	selenoprofiles_secposition	Selenocysteine	12550868	12550870	.	-	.	phase "."; gene_id "Sec1:GPx.14.selenocysteine"; transcript_id "Sec1:GPx.14.selenocysteine"; Reference "GPx.14.selenocysteine.conger_conger.GCF_963514075_1_fConCon1_1_genomic";
NC_083764.1	selenoprofiles_exonerate	CDS	65978913	65979070	.	+	.	phase "."; gene_id "GPx.16.selenocysteine"; transcript_id "GPx.16.selenocysteine"; Reference "GPx.16.selenocysteine.conger_conger.GCF_963514075_1_fConCon1_1_genomic";
NC_083764.1	selenoprofiles_exonerate	CDS	65979655	65979799	.	+	.	phase "."; gene_id "GPx.16.selenocysteine"; transcript_id "GPx.16.selenocysteine"; Reference "GPx.16.selenocysteine.conger_conger.GCF_963514075_1_fConCon1_1_genomic";
NC_083764.1	selenoprofiles_exonerate	CDS	65980432	65980578	.	+	.	phase "."; gene_id "GPx.16.selenocysteine"; transcript_id "GPx.16.selenocysteine"; Reference "GPx.16.selenocysteine.conger_conger.GCF_963514075_1_fConCon1_1_genomic";
NC_083764.1	selenoprofiles_exonerate	CDS	65980777	65980803	.	+	.	phase "."; gene_id "GPx.16.selenocysteine"; transcript_id "GPx.16.selenocysteine"; Reference "GPx.16.selenocysteine.conger_conger.GCF_963514075_1_fConCon1_1_genomic";
NC_083764.1	selenoprofiles_exonerate	CDS	65981391	65981480	.	+	.	phase "."; gene_id "GPx.16.selenocysteine"; transcript_id "GPx.16.selenocysteine"; Reference "GPx.16.selenocysteine.conger_conger.GCF_963514075_1_fConCon1_1_genomic";
NC_083764.1	selenoprofiles_secposition	Selenocysteine	65979692	65979694	.	+	.	phase "."; gene_id "Sec1:GPx.16.selenocysteine"; transcript_id "Sec1:GPx.16.selenocysteine"; Reference "GPx.16.selenocysteine.conger_conger.GCF_963514075_1_fConCon1_1_genomic";
NC_083764.1	selenoprofiles_genewise	CDS	60473420	60473641	.	+	.	phase "."; gene_id "Sel15.1.selenocysteine"; transcript_id "Sel15.1.selenocysteine"; Reference "Sel15.1.selenocysteine.conger_conger.GCF_963514075_1_fConCon1_1_genomic";
NC_083764.1	selenoprofiles_genewise	CDS	60481035	60481098	.	+	.	phase "."; gene_id "Sel15.1.selenocysteine"; transcript_id "Sel15.1.selenocysteine"; Reference "Sel15.1.selenocysteine.conger_conger.GCF_963514075_1_fConCon1_1_genomic";
NC_083764.1	selenoprofiles_genewise	CDS	60483570	60483619	.	+	.	phase "."; gene_id "Sel15.1.selenocysteine"; transcript_id "Sel15.1.selenocysteine"; Reference "Sel15.1.selenocysteine.conger_conger.GCF_963514075_1_fConCon1_1_genomic";
NC_083764.1	selenoprofiles_genewise	CDS	60485537	60485668	.	+	.	phase "."; gene_id "Sel15.1.selenocysteine"; transcript_id "Sel15.1.selenocysteine"; Reference "Sel15.1.selenocysteine.conger_conger.GCF_963514075_1_fConCon1_1_genomic";
NC_083764.1	selenoprofiles_secposition	Selenocysteine	60481068	60481070	.	+	.	phase "."; gene_id "Sec1:Sel15.1.selenocysteine"; transcript_id "Sec1:Sel15.1.selenocysteine"; Reference "Sel15.1.selenocysteine.conger_conger.GCF_963514075_1_fConCon1_1_genomic";
NC_083764.1	selenoprofiles_genewise	CDS	4508704	4508760	.	+	.	phase "."; gene_id "SelI.3.selenocysteine"; transcript_id "SelI.3.selenocysteine"; Reference "SelI.3.selenocysteine.conger_conger.GCF_963514075_1_fConCon1_1_genomic";
NC_083764.1	selenoprofiles_genewise	CDS	4513214	4513282	.	+	.	phase "."; gene_id "SelI.3.selenocysteine"; transcript_id "SelI.3.selenocysteine"; Reference "SelI.3.selenocysteine.conger_conger.GCF_963514075_1_fConCon1_1_genomic";
NC_083764.1	selenoprofiles_genewise	CDS	4513778	4513886	.	+	.	phase "."; gene_id "SelI.3.selenocysteine"; transcript_id "SelI.3.selenocysteine"; Reference "SelI.3.selenocysteine.conger_conger.GCF_963514075_1_fConCon1_1_genomic";
NC_083764.1	selenoprofiles_genewise	CDS	4514741	4514815	.	+	.	phase "."; gene_id "SelI.3.selenocysteine"; transcript_id "SelI.3.selenocysteine"; Reference "SelI.3.selenocysteine.conger_conger.GCF_963514075_1_fConCon1_1_genomic";
NC_083764.1	selenoprofiles_genewise	CDS	4515469	4515731	.	+	.	phase "."; gene_id "SelI.3.selenocysteine"; transcript_id "SelI.3.selenocysteine"; Reference "SelI.3.selenocysteine.conger_conger.GCF_963514075_1_fConCon1_1_genomic";
NC_083764.1	selenoprofiles_genewise	CDS	4516152	4516260	.	+	.	phase "."; gene_id "SelI.3.selenocysteine"; transcript_id "SelI.3.selenocysteine"; Reference "SelI.3.selenocysteine.conger_conger.GCF_963514075_1_fConCon1_1_genomic";
NC_083764.1	selenoprofiles_genewise	CDS	4516392	4516440	.	+	.	phase "."; gene_id "SelI.3.selenocysteine"; transcript_id "SelI.3.selenocysteine"; Reference "SelI.3.selenocysteine.conger_conger.GCF_963514075_1_fConCon1_1_genomic";
NC_083764.1	selenoprofiles_genewise	CDS	4516788	4516968	.	+	.	phase "."; gene_id "SelI.3.selenocysteine"; transcript_id "SelI.3.selenocysteine"; Reference "SelI.3.selenocysteine.conger_conger.GCF_963514075_1_fConCon1_1_genomic";
NC_083764.1	selenoprofiles_genewise	CDS	4517739	4517921	.	+	.	phase "."; gene_id "SelI.3.selenocysteine"; transcript_id "SelI.3.selenocysteine"; Reference "SelI.3.selenocysteine.conger_conger.GCF_963514075_1_fConCon1_1_genomic";
NC_083764.1	selenoprofiles_genewise	CDS	4519699	4519806	.	+	.	phase "."; gene_id "SelI.3.selenocysteine"; transcript_id "SelI.3.selenocysteine"; Reference "SelI.3.selenocysteine.conger_conger.GCF_963514075_1_fConCon1_1_genomic";
NC_083764.1	selenoprofiles_secposition	Selenocysteine	4519762	4519764	.	+	.	phase "."; gene_id "Sec1:SelI.3.selenocysteine"; transcript_id "Sec1:SelI.3.selenocysteine"; Reference "SelI.3.selenocysteine.conger_conger.GCF_963514075_1_fConCon1_1_genomic";
NC_083764.1	selenoprofiles_genewise	CDS	50821622	50821703	.	-	.	phase "."; gene_id "SelJ.1.selenocysteine"; transcript_id "SelJ.1.selenocysteine"; Reference "SelJ.1.selenocysteine.conger_conger.GCF_963514075_1_fConCon1_1_genomic";
NC_083764.1	selenoprofiles_genewise	CDS	50820123	50820299	.	-	.	phase "."; gene_id "SelJ.1.selenocysteine"; transcript_id "SelJ.1.selenocysteine"; Reference "SelJ.1.selenocysteine.conger_conger.GCF_963514075_1_fConCon1_1_genomic";
NC_083764.1	selenoprofiles_genewise	CDS	50819833	50819931	.	-	.	phase "."; gene_id "SelJ.1.selenocysteine"; transcript_id "SelJ.1.selenocysteine"; Reference "SelJ.1.selenocysteine.conger_conger.GCF_963514075_1_fConCon1_1_genomic";
NC_083764.1	selenoprofiles_genewise	CDS	50819294	50819386	.	-	.	phase "."; gene_id "SelJ.1.selenocysteine"; transcript_id "SelJ.1.selenocysteine"; Reference "SelJ.1.selenocysteine.conger_conger.GCF_963514075_1_fConCon1_1_genomic";
NC_083764.1	selenoprofiles_genewise	CDS	50818946	50819099	.	-	.	phase "."; gene_id "SelJ.1.selenocysteine"; transcript_id "SelJ.1.selenocysteine"; Reference "SelJ.1.selenocysteine.conger_conger.GCF_963514075_1_fConCon1_1_genomic";
NC_083764.1	selenoprofiles_genewise	CDS	50818430	50818545	.	-	.	phase "."; gene_id "SelJ.1.selenocysteine"; transcript_id "SelJ.1.selenocysteine"; Reference "SelJ.1.selenocysteine.conger_conger.GCF_963514075_1_fConCon1_1_genomic";
NC_083764.1	selenoprofiles_genewise	CDS	50817769	50817846	.	-	.	phase "."; gene_id "SelJ.1.selenocysteine"; transcript_id "SelJ.1.selenocysteine"; Reference "SelJ.1.selenocysteine.conger_conger.GCF_963514075_1_fConCon1_1_genomic";
NC_083764.1	selenoprofiles_genewise	CDS	50816483	50816622	.	-	.	phase "."; gene_id "SelJ.1.selenocysteine"; transcript_id "SelJ.1.selenocysteine"; Reference "SelJ.1.selenocysteine.conger_conger.GCF_963514075_1_fConCon1_1_genomic";
NC_083764.1	selenoprofiles_genewise	CDS	50815946	50816047	.	-	.	phase "."; gene_id "SelJ.1.selenocysteine"; transcript_id "SelJ.1.selenocysteine"; Reference "SelJ.1.selenocysteine.conger_conger.GCF_963514075_1_fConCon1_1_genomic";
NC_083764.1	selenoprofiles_secposition	Selenocysteine	50817770	50817772	.	-	.	phase "."; gene_id "Sec1:SelJ.1.selenocysteine"; transcript_id "Sec1:SelJ.1.selenocysteine"; Reference "SelJ.1.selenocysteine.conger_conger.GCF_963514075_1_fConCon1_1_genomic";
NC_083763.1	selenoprofiles_genewise	CDS	23426526	23426592	.	+	.	phase "."; gene_id "SelJ.14.selenocysteine"; transcript_id "SelJ.14.selenocysteine"; Reference "SelJ.14.selenocysteine.conger_conger.GCF_963514075_1_fConCon1_1_genomic";
NC_083763.1	selenoprofiles_genewise	CDS	23427022	23427201	.	+	.	phase "."; gene_id "SelJ.14.selenocysteine"; transcript_id "SelJ.14.selenocysteine"; Reference "SelJ.14.selenocysteine.conger_conger.GCF_963514075_1_fConCon1_1_genomic";
NC_083763.1	selenoprofiles_genewise	CDS	23427645	23427743	.	+	.	phase "."; gene_id "SelJ.14.selenocysteine"; transcript_id "SelJ.14.selenocysteine"; Reference "SelJ.14.selenocysteine.conger_conger.GCF_963514075_1_fConCon1_1_genomic";
NC_083763.1	selenoprofiles_genewise	CDS	23427996	23428088	.	+	.	phase "."; gene_id "SelJ.14.selenocysteine"; transcript_id "SelJ.14.selenocysteine"; Reference "SelJ.14.selenocysteine.conger_conger.GCF_963514075_1_fConCon1_1_genomic";
NC_083763.1	selenoprofiles_genewise	CDS	23428753	23428909	.	+	.	phase "."; gene_id "SelJ.14.selenocysteine"; transcript_id "SelJ.14.selenocysteine"; Reference "SelJ.14.selenocysteine.conger_conger.GCF_963514075_1_fConCon1_1_genomic";
NC_083763.1	selenoprofiles_genewise	CDS	23429550	23429665	.	+	.	phase "."; gene_id "SelJ.14.selenocysteine"; transcript_id "SelJ.14.selenocysteine"; Reference "SelJ.14.selenocysteine.conger_conger.GCF_963514075_1_fConCon1_1_genomic";
NC_083763.1	selenoprofiles_genewise	CDS	23430387	23430464	.	+	.	phase "."; gene_id "SelJ.14.selenocysteine"; transcript_id "SelJ.14.selenocysteine"; Reference "SelJ.14.selenocysteine.conger_conger.GCF_963514075_1_fConCon1_1_genomic";
NC_083763.1	selenoprofiles_genewise	CDS	23430874	23431013	.	+	.	phase "."; gene_id "SelJ.14.selenocysteine"; transcript_id "SelJ.14.selenocysteine"; Reference "SelJ.14.selenocysteine.conger_conger.GCF_963514075_1_fConCon1_1_genomic";
NC_083763.1	selenoprofiles_genewise	CDS	23431351	23431446	.	+	.	phase "."; gene_id "SelJ.14.selenocysteine"; transcript_id "SelJ.14.selenocysteine"; Reference "SelJ.14.selenocysteine.conger_conger.GCF_963514075_1_fConCon1_1_genomic";
NC_083763.1	selenoprofiles_secposition	Selenocysteine	23430461	23430463	.	+	.	phase "."; gene_id "Sec1:SelJ.14.selenocysteine"; transcript_id "Sec1:SelJ.14.selenocysteine"; Reference "SelJ.14.selenocysteine.conger_conger.GCF_963514075_1_fConCon1_1_genomic";
NC_083764.1	selenoprofiles_exonerate	CDS	11930337	11930381	.	+	.	phase "."; gene_id "SelL.3.selenocysteine"; transcript_id "SelL.3.selenocysteine"; Reference "SelL.3.selenocysteine.conger_conger.GCF_963514075_1_fConCon1_1_genomic";
NC_083764.1	selenoprofiles_exonerate	CDS	11930566	11930693	.	+	.	phase "."; gene_id "SelL.3.selenocysteine"; transcript_id "SelL.3.selenocysteine"; Reference "SelL.3.selenocysteine.conger_conger.GCF_963514075_1_fConCon1_1_genomic";
NC_083764.1	selenoprofiles_exonerate	CDS	11930945	11931059	.	+	.	phase "."; gene_id "SelL.3.selenocysteine"; transcript_id "SelL.3.selenocysteine"; Reference "SelL.3.selenocysteine.conger_conger.GCF_963514075_1_fConCon1_1_genomic";
NC_083764.1	selenoprofiles_exonerate	CDS	11931568	11931693	.	+	.	phase "."; gene_id "SelL.3.selenocysteine"; transcript_id "SelL.3.selenocysteine"; Reference "SelL.3.selenocysteine.conger_conger.GCF_963514075_1_fConCon1_1_genomic";
NC_083764.1	selenoprofiles_exonerate	CDS	11932058	11932198	.	+	.	phase "."; gene_id "SelL.3.selenocysteine"; transcript_id "SelL.3.selenocysteine"; Reference "SelL.3.selenocysteine.conger_conger.GCF_963514075_1_fConCon1_1_genomic";
NC_083764.1	selenoprofiles_secposition	Selenocysteine	11931015	11931017	.	+	.	phase "."; gene_id "Sec1:SelL.3.selenocysteine"; transcript_id "Sec1:SelL.3.selenocysteine"; Reference "SelL.3.selenocysteine.conger_conger.GCF_963514075_1_fConCon1_1_genomic";
NC_083764.1	selenoprofiles_secposition	Selenocysteine	11931024	11931026	.	+	.	phase "."; gene_id "Sec2:SelL.3.selenocysteine"; transcript_id "Sec2:SelL.3.selenocysteine"; Reference "SelL.3.selenocysteine.conger_conger.GCF_963514075_1_fConCon1_1_genomic";
NC_083770.1	selenoprofiles_exonerate	CDS	46855115	46855150	.	+	.	phase "."; gene_id "SelM.3.selenocysteine"; transcript_id "SelM.3.selenocysteine"; Reference "SelM.3.selenocysteine.conger_conger.GCF_963514075_1_fConCon1_1_genomic";
NC_083770.1	selenoprofiles_exonerate	CDS	46855765	46855799	.	+	.	phase "."; gene_id "SelM.3.selenocysteine"; transcript_id "SelM.3.selenocysteine"; Reference "SelM.3.selenocysteine.conger_conger.GCF_963514075_1_fConCon1_1_genomic";
NC_083770.1	selenoprofiles_exonerate	CDS	46858149	46858227	.	+	.	phase "."; gene_id "SelM.3.selenocysteine"; transcript_id "SelM.3.selenocysteine"; Reference "SelM.3.selenocysteine.conger_conger.GCF_963514075_1_fConCon1_1_genomic";
NC_083770.1	selenoprofiles_exonerate	CDS	46858689	46858919	.	+	.	phase "."; gene_id "SelM.3.selenocysteine"; transcript_id "SelM.3.selenocysteine"; Reference "SelM.3.selenocysteine.conger_conger.GCF_963514075_1_fConCon1_1_genomic";
NC_083770.1	selenoprofiles_secposition	Selenocysteine	46855127	46855129	.	+	.	phase "."; gene_id "Sec1:SelM.3.selenocysteine"; transcript_id "Sec1:SelM.3.selenocysteine"; Reference "SelM.3.selenocysteine.conger_conger.GCF_963514075_1_fConCon1_1_genomic";
NC_083778.1	selenoprofiles_genewise	CDS	8842691	8843238	.	-	.	phase "."; gene_id "SelO.1.selenocysteine"; transcript_id "SelO.1.selenocysteine"; Reference "SelO.1.selenocysteine.conger_conger.GCF_963514075_1_fConCon1_1_genomic";
NC_083778.1	selenoprofiles_genewise	CDS	8840807	8841010	.	-	.	phase "."; gene_id "SelO.1.selenocysteine"; transcript_id "SelO.1.selenocysteine"; Reference "SelO.1.selenocysteine.conger_conger.GCF_963514075_1_fConCon1_1_genomic";
NC_083778.1	selenoprofiles_genewise	CDS	8840203	8840380	.	-	.	phase "."; gene_id "SelO.1.selenocysteine"; transcript_id "SelO.1.selenocysteine"; Reference "SelO.1.selenocysteine.conger_conger.GCF_963514075_1_fConCon1_1_genomic";
NC_083778.1	selenoprofiles_genewise	CDS	8839585	8839715	.	-	.	phase "."; gene_id "SelO.1.selenocysteine"; transcript_id "SelO.1.selenocysteine"; Reference "SelO.1.selenocysteine.conger_conger.GCF_963514075_1_fConCon1_1_genomic";
NC_083778.1	selenoprofiles_genewise	CDS	8838930	8839207	.	-	.	phase "."; gene_id "SelO.1.selenocysteine"; transcript_id "SelO.1.selenocysteine"; Reference "SelO.1.selenocysteine.conger_conger.GCF_963514075_1_fConCon1_1_genomic";
NC_083778.1	selenoprofiles_genewise	CDS	8837942	8838098	.	-	.	phase "."; gene_id "SelO.1.selenocysteine"; transcript_id "SelO.1.selenocysteine"; Reference "SelO.1.selenocysteine.conger_conger.GCF_963514075_1_fConCon1_1_genomic";
NC_083778.1	selenoprofiles_genewise	CDS	8837125	8837310	.	-	.	phase "."; gene_id "SelO.1.selenocysteine"; transcript_id "SelO.1.selenocysteine"; Reference "SelO.1.selenocysteine.conger_conger.GCF_963514075_1_fConCon1_1_genomic";
NC_083778.1	selenoprofiles_genewise	CDS	8836545	8836701	.	-	.	phase "."; gene_id "SelO.1.selenocysteine"; transcript_id "SelO.1.selenocysteine"; Reference "SelO.1.selenocysteine.conger_conger.GCF_963514075_1_fConCon1_1_genomic";
NC_083778.1	selenoprofiles_genewise	CDS	8835850	8836068	.	-	.	phase "."; gene_id "SelO.1.selenocysteine"; transcript_id "SelO.1.selenocysteine"; Reference "SelO.1.selenocysteine.conger_conger.GCF_963514075_1_fConCon1_1_genomic";
NC_083778.1	selenoprofiles_secposition	Selenocysteine	8835859	8835861	.	-	.	phase "."; gene_id "Sec1:SelO.1.selenocysteine"; transcript_id "Sec1:SelO.1.selenocysteine"; Reference "SelO.1.selenocysteine.conger_conger.GCF_963514075_1_fConCon1_1_genomic";
NC_083770.1	selenoprofiles_genewise	CDS	12508051	12508253	.	+	.	phase "."; gene_id "SelP.2.selenocysteine"; transcript_id "SelP.2.selenocysteine"; Reference "SelP.2.selenocysteine.conger_conger.GCF_963514075_1_fConCon1_1_genomic";
NC_083770.1	selenoprofiles_genewise	CDS	12509820	12510032	.	+	.	phase "."; gene_id "SelP.2.selenocysteine"; transcript_id "SelP.2.selenocysteine"; Reference "SelP.2.selenocysteine.conger_conger.GCF_963514075_1_fConCon1_1_genomic";
NC_083770.1	selenoprofiles_genewise	CDS	12510336	12510453	.	+	.	phase "."; gene_id "SelP.2.selenocysteine"; transcript_id "SelP.2.selenocysteine"; Reference "SelP.2.selenocysteine.conger_conger.GCF_963514075_1_fConCon1_1_genomic";
NC_083770.1	selenoprofiles_genewise	CDS	12510831	12511127	.	+	.	phase "."; gene_id "SelP.2.selenocysteine"; transcript_id "SelP.2.selenocysteine"; Reference "SelP.2.selenocysteine.conger_conger.GCF_963514075_1_fConCon1_1_genomic";
NC_083770.1	selenoprofiles_secposition	Selenocysteine	12508225	12508227	.	+	.	phase "."; gene_id "Sec1:SelP.2.selenocysteine"; transcript_id "Sec1:SelP.2.selenocysteine"; Reference "SelP.2.selenocysteine.conger_conger.GCF_963514075_1_fConCon1_1_genomic";
NC_083764.1	selenoprofiles_genewise	CDS	56589265	56589488	.	-	.	phase "."; gene_id "SelP.5.selenocysteine"; transcript_id "SelP.5.selenocysteine"; Reference "SelP.5.selenocysteine.conger_conger.GCF_963514075_1_fConCon1_1_genomic";
NC_083764.1	selenoprofiles_genewise	CDS	56587709	56587921	.	-	.	phase "."; gene_id "SelP.5.selenocysteine"; transcript_id "SelP.5.selenocysteine"; Reference "SelP.5.selenocysteine.conger_conger.GCF_963514075_1_fConCon1_1_genomic";
NC_083764.1	selenoprofiles_genewise	CDS	56586463	56586622	.	-	.	phase "."; gene_id "SelP.5.selenocysteine"; transcript_id "SelP.5.selenocysteine"; Reference "SelP.5.selenocysteine.conger_conger.GCF_963514075_1_fConCon1_1_genomic";
NC_083764.1	selenoprofiles_secposition	Selenocysteine	56589291	56589293	.	-	.	phase "."; gene_id "Sec1:SelP.5.selenocysteine"; transcript_id "Sec1:SelP.5.selenocysteine"; Reference "SelP.5.selenocysteine.conger_conger.GCF_963514075_1_fConCon1_1_genomic";
NC_083761.1	selenoprofiles_genewise	CDS	62056192	62056246	.	-	.	phase "."; gene_id "SelR.3.selenocysteine"; transcript_id "SelR.3.selenocysteine"; Reference "SelR.3.selenocysteine.conger_conger.GCF_963514075_1_fConCon1_1_genomic";
NC_083761.1	selenoprofiles_genewise	CDS	62054838	62054980	.	-	.	phase "."; gene_id "SelR.3.selenocysteine"; transcript_id "SelR.3.selenocysteine"; Reference "SelR.3.selenocysteine.conger_conger.GCF_963514075_1_fConCon1_1_genomic";
NC_083761.1	selenoprofiles_genewise	CDS	62054455	62054601	.	-	.	phase "."; gene_id "SelR.3.selenocysteine"; transcript_id "SelR.3.selenocysteine"; Reference "SelR.3.selenocysteine.conger_conger.GCF_963514075_1_fConCon1_1_genomic";
NC_083761.1	selenoprofiles_secposition	Selenocysteine	62054521	62054523	.	-	.	phase "."; gene_id "Sec1:SelR.3.selenocysteine"; transcript_id "Sec1:SelR.3.selenocysteine"; Reference "SelR.3.selenocysteine.conger_conger.GCF_963514075_1_fConCon1_1_genomic";
NC_083775.1	selenoprofiles_genewise	CDS	23852693	23852747	.	+	.	phase "."; gene_id "SelR.5.selenocysteine"; transcript_id "SelR.5.selenocysteine"; Reference "SelR.5.selenocysteine.conger_conger.GCF_963514075_1_fConCon1_1_genomic";
NC_083775.1	selenoprofiles_genewise	CDS	23853033	23853175	.	+	.	phase "."; gene_id "SelR.5.selenocysteine"; transcript_id "SelR.5.selenocysteine"; Reference "SelR.5.selenocysteine.conger_conger.GCF_963514075_1_fConCon1_1_genomic";
NC_083775.1	selenoprofiles_genewise	CDS	23853477	23853650	.	+	.	phase "."; gene_id "SelR.5.selenocysteine"; transcript_id "SelR.5.selenocysteine"; Reference "SelR.5.selenocysteine.conger_conger.GCF_963514075_1_fConCon1_1_genomic";
NC_083775.1	selenoprofiles_secposition	Selenocysteine	23853555	23853557	.	+	.	phase "."; gene_id "Sec1:SelR.5.selenocysteine"; transcript_id "Sec1:SelR.5.selenocysteine"; Reference "SelR.5.selenocysteine.conger_conger.GCF_963514075_1_fConCon1_1_genomic";
NC_083775.1	selenoprofiles_blast	CDS	23858385	23858513	.	+	.	phase "."; gene_id "SelR.6.selenocysteine"; transcript_id "SelR.6.selenocysteine"; Reference "SelR.6.selenocysteine.conger_conger.GCF_963514075_1_fConCon1_1_genomic";
NC_083775.1	selenoprofiles_blast	CDS	23858823	23858996	.	+	.	phase "."; gene_id "SelR.6.selenocysteine"; transcript_id "SelR.6.selenocysteine"; Reference "SelR.6.selenocysteine.conger_conger.GCF_963514075_1_fConCon1_1_genomic";
NC_083775.1	selenoprofiles_secposition	Selenocysteine	23858901	23858903	.	+	.	phase "."; gene_id "Sec1:SelR.6.selenocysteine"; transcript_id "Sec1:SelR.6.selenocysteine"; Reference "SelR.6.selenocysteine.conger_conger.GCF_963514075_1_fConCon1_1_genomic";
NC_083774.1	selenoprofiles_genewise	CDS	20608800	20608956	.	-	.	phase "."; gene_id "SelS.1.selenocysteine"; transcript_id "SelS.1.selenocysteine"; Reference "SelS.1.selenocysteine.conger_conger.GCF_963514075_1_fConCon1_1_genomic";
NC_083774.1	selenoprofiles_genewise	CDS	20608588	20608694	.	-	.	phase "."; gene_id "SelS.1.selenocysteine"; transcript_id "SelS.1.selenocysteine"; Reference "SelS.1.selenocysteine.conger_conger.GCF_963514075_1_fConCon1_1_genomic";
NC_083774.1	selenoprofiles_genewise	CDS	20608260	20608349	.	-	.	phase "."; gene_id "SelS.1.selenocysteine"; transcript_id "SelS.1.selenocysteine"; Reference "SelS.1.selenocysteine.conger_conger.GCF_963514075_1_fConCon1_1_genomic";
NC_083774.1	selenoprofiles_genewise	CDS	20608099	20608168	.	-	.	phase "."; gene_id "SelS.1.selenocysteine"; transcript_id "SelS.1.selenocysteine"; Reference "SelS.1.selenocysteine.conger_conger.GCF_963514075_1_fConCon1_1_genomic";
NC_083774.1	selenoprofiles_genewise	CDS	20606914	20606999	.	-	.	phase "."; gene_id "SelS.1.selenocysteine"; transcript_id "SelS.1.selenocysteine"; Reference "SelS.1.selenocysteine.conger_conger.GCF_963514075_1_fConCon1_1_genomic";
NC_083774.1	selenoprofiles_secposition	Selenocysteine	20606920	20606922	.	-	.	phase "."; gene_id "Sec1:SelS.1.selenocysteine"; transcript_id "Sec1:SelS.1.selenocysteine"; Reference "SelS.1.selenocysteine.conger_conger.GCF_963514075_1_fConCon1_1_genomic";
NC_083777.1	selenoprofiles_genewise	CDS	14426454	14426649	.	-	.	phase "."; gene_id "SelU.7.selenocysteine"; transcript_id "SelU.7.selenocysteine"; Reference "SelU.7.selenocysteine.conger_conger.GCF_963514075_1_fConCon1_1_genomic";
NC_083777.1	selenoprofiles_genewise	CDS	14425568	14425656	.	-	.	phase "."; gene_id "SelU.7.selenocysteine"; transcript_id "SelU.7.selenocysteine"; Reference "SelU.7.selenocysteine.conger_conger.GCF_963514075_1_fConCon1_1_genomic";
NC_083777.1	selenoprofiles_genewise	CDS	14424377	14424517	.	-	.	phase "."; gene_id "SelU.7.selenocysteine"; transcript_id "SelU.7.selenocysteine"; Reference "SelU.7.selenocysteine.conger_conger.GCF_963514075_1_fConCon1_1_genomic";
NC_083777.1	selenoprofiles_genewise	CDS	14423329	14423493	.	-	.	phase "."; gene_id "SelU.7.selenocysteine"; transcript_id "SelU.7.selenocysteine"; Reference "SelU.7.selenocysteine.conger_conger.GCF_963514075_1_fConCon1_1_genomic";
NC_083777.1	selenoprofiles_genewise	CDS	14422853	14422948	.	-	.	phase "."; gene_id "SelU.7.selenocysteine"; transcript_id "SelU.7.selenocysteine"; Reference "SelU.7.selenocysteine.conger_conger.GCF_963514075_1_fConCon1_1_genomic";
NC_083777.1	selenoprofiles_secposition	Selenocysteine	14425583	14425585	.	-	.	phase "."; gene_id "Sec1:SelU.7.selenocysteine"; transcript_id "Sec1:SelU.7.selenocysteine"; Reference "SelU.7.selenocysteine.conger_conger.GCF_963514075_1_fConCon1_1_genomic";
NC_083761.1	selenoprofiles_genewise	CDS	21353334	21353523	.	-	.	phase "."; gene_id "SelU.10.selenocysteine"; transcript_id "SelU.10.selenocysteine"; Reference "SelU.10.selenocysteine.conger_conger.GCF_963514075_1_fConCon1_1_genomic";
NC_083761.1	selenoprofiles_genewise	CDS	21352919	21353010	.	-	.	phase "."; gene_id "SelU.10.selenocysteine"; transcript_id "SelU.10.selenocysteine"; Reference "SelU.10.selenocysteine.conger_conger.GCF_963514075_1_fConCon1_1_genomic";
NC_083761.1	selenoprofiles_genewise	CDS	21352170	21352310	.	-	.	phase "."; gene_id "SelU.10.selenocysteine"; transcript_id "SelU.10.selenocysteine"; Reference "SelU.10.selenocysteine.conger_conger.GCF_963514075_1_fConCon1_1_genomic";
NC_083761.1	selenoprofiles_genewise	CDS	21351237	21351401	.	-	.	phase "."; gene_id "SelU.10.selenocysteine"; transcript_id "SelU.10.selenocysteine"; Reference "SelU.10.selenocysteine.conger_conger.GCF_963514075_1_fConCon1_1_genomic";
NC_083761.1	selenoprofiles_genewise	CDS	21350964	21351068	.	-	.	phase "."; gene_id "SelU.10.selenocysteine"; transcript_id "SelU.10.selenocysteine"; Reference "SelU.10.selenocysteine.conger_conger.GCF_963514075_1_fConCon1_1_genomic";
NC_083761.1	selenoprofiles_secposition	Selenocysteine	21352934	21352936	.	-	.	phase "."; gene_id "Sec1:SelU.10.selenocysteine"; transcript_id "Sec1:SelU.10.selenocysteine"; Reference "SelU.10.selenocysteine.conger_conger.GCF_963514075_1_fConCon1_1_genomic";
NC_083773.1	selenoprofiles_genewise	CDS	31086721	31086837	.	-	.	phase "."; gene_id "TR.10.selenocysteine"; transcript_id "TR.10.selenocysteine"; Reference "TR.10.selenocysteine.conger_conger.GCF_963514075_1_fConCon1_1_genomic";
NC_083773.1	selenoprofiles_genewise	CDS	31084986	31085046	.	-	.	phase "."; gene_id "TR.10.selenocysteine"; transcript_id "TR.10.selenocysteine"; Reference "TR.10.selenocysteine.conger_conger.GCF_963514075_1_fConCon1_1_genomic";
NC_083773.1	selenoprofiles_genewise	CDS	31081843	31081952	.	-	.	phase "."; gene_id "TR.10.selenocysteine"; transcript_id "TR.10.selenocysteine"; Reference "TR.10.selenocysteine.conger_conger.GCF_963514075_1_fConCon1_1_genomic";
NC_083773.1	selenoprofiles_genewise	CDS	31080106	31080207	.	-	.	phase "."; gene_id "TR.10.selenocysteine"; transcript_id "TR.10.selenocysteine"; Reference "TR.10.selenocysteine.conger_conger.GCF_963514075_1_fConCon1_1_genomic";
NC_083773.1	selenoprofiles_genewise	CDS	31079773	31079845	.	-	.	phase "."; gene_id "TR.10.selenocysteine"; transcript_id "TR.10.selenocysteine"; Reference "TR.10.selenocysteine.conger_conger.GCF_963514075_1_fConCon1_1_genomic";
NC_083773.1	selenoprofiles_genewise	CDS	31079561	31079680	.	-	.	phase "."; gene_id "TR.10.selenocysteine"; transcript_id "TR.10.selenocysteine"; Reference "TR.10.selenocysteine.conger_conger.GCF_963514075_1_fConCon1_1_genomic";
NC_083773.1	selenoprofiles_genewise	CDS	31079065	31079207	.	-	.	phase "."; gene_id "TR.10.selenocysteine"; transcript_id "TR.10.selenocysteine"; Reference "TR.10.selenocysteine.conger_conger.GCF_963514075_1_fConCon1_1_genomic";
NC_083773.1	selenoprofiles_genewise	CDS	31078498	31078613	.	-	.	phase "."; gene_id "TR.10.selenocysteine"; transcript_id "TR.10.selenocysteine"; Reference "TR.10.selenocysteine.conger_conger.GCF_963514075_1_fConCon1_1_genomic";
NC_083773.1	selenoprofiles_genewise	CDS	31077647	31077872	.	-	.	phase "."; gene_id "TR.10.selenocysteine"; transcript_id "TR.10.selenocysteine"; Reference "TR.10.selenocysteine.conger_conger.GCF_963514075_1_fConCon1_1_genomic";
NC_083773.1	selenoprofiles_genewise	CDS	31077201	31077293	.	-	.	phase "."; gene_id "TR.10.selenocysteine"; transcript_id "TR.10.selenocysteine"; Reference "TR.10.selenocysteine.conger_conger.GCF_963514075_1_fConCon1_1_genomic";
NC_083773.1	selenoprofiles_genewise	CDS	31076655	31076731	.	-	.	phase "."; gene_id "TR.10.selenocysteine"; transcript_id "TR.10.selenocysteine"; Reference "TR.10.selenocysteine.conger_conger.GCF_963514075_1_fConCon1_1_genomic";
NC_083773.1	selenoprofiles_genewise	CDS	31074918	31075074	.	-	.	phase "."; gene_id "TR.10.selenocysteine"; transcript_id "TR.10.selenocysteine"; Reference "TR.10.selenocysteine.conger_conger.GCF_963514075_1_fConCon1_1_genomic";
NC_083773.1	selenoprofiles_genewise	CDS	31074414	31074521	.	-	.	phase "."; gene_id "TR.10.selenocysteine"; transcript_id "TR.10.selenocysteine"; Reference "TR.10.selenocysteine.conger_conger.GCF_963514075_1_fConCon1_1_genomic";
NC_083773.1	selenoprofiles_genewise	CDS	31074017	31074112	.	-	.	phase "."; gene_id "TR.10.selenocysteine"; transcript_id "TR.10.selenocysteine"; Reference "TR.10.selenocysteine.conger_conger.GCF_963514075_1_fConCon1_1_genomic";
NC_083773.1	selenoprofiles_genewise	CDS	31073140	31073274	.	-	.	phase "."; gene_id "TR.10.selenocysteine"; transcript_id "TR.10.selenocysteine"; Reference "TR.10.selenocysteine.conger_conger.GCF_963514075_1_fConCon1_1_genomic";
NC_083773.1	selenoprofiles_genewise	CDS	31072511	31072579	.	-	.	phase "."; gene_id "TR.10.selenocysteine"; transcript_id "TR.10.selenocysteine"; Reference "TR.10.selenocysteine.conger_conger.GCF_963514075_1_fConCon1_1_genomic";
NC_083773.1	selenoprofiles_secposition	Selenocysteine	31072517	31072519	.	-	.	phase "."; gene_id "Sec1:TR.10.selenocysteine"; transcript_id "Sec1:TR.10.selenocysteine"; Reference "TR.10.selenocysteine.conger_conger.GCF_963514075_1_fConCon1_1_genomic";
NC_083770.1	selenoprofiles_genewise	CDS	38955055	38955112	.	+	.	phase "."; gene_id "TR.16.selenocysteine"; transcript_id "TR.16.selenocysteine"; Reference "TR.16.selenocysteine.conger_conger.GCF_963514075_1_fConCon1_1_genomic";
NC_083770.1	selenoprofiles_genewise	CDS	38955370	38955426	.	+	.	phase "."; gene_id "TR.16.selenocysteine"; transcript_id "TR.16.selenocysteine"; Reference "TR.16.selenocysteine.conger_conger.GCF_963514075_1_fConCon1_1_genomic";
NC_083770.1	selenoprofiles_genewise	CDS	38955619	38955764	.	+	.	phase "."; gene_id "TR.16.selenocysteine"; transcript_id "TR.16.selenocysteine"; Reference "TR.16.selenocysteine.conger_conger.GCF_963514075_1_fConCon1_1_genomic";
NC_083770.1	selenoprofiles_genewise	CDS	38956149	38956207	.	+	.	phase "."; gene_id "TR.16.selenocysteine"; transcript_id "TR.16.selenocysteine"; Reference "TR.16.selenocysteine.conger_conger.GCF_963514075_1_fConCon1_1_genomic";
NC_083770.1	selenoprofiles_genewise	CDS	38956999	38957077	.	+	.	phase "."; gene_id "TR.16.selenocysteine"; transcript_id "TR.16.selenocysteine"; Reference "TR.16.selenocysteine.conger_conger.GCF_963514075_1_fConCon1_1_genomic";
NC_083770.1	selenoprofiles_genewise	CDS	38957401	38957463	.	+	.	phase "."; gene_id "TR.16.selenocysteine"; transcript_id "TR.16.selenocysteine"; Reference "TR.16.selenocysteine.conger_conger.GCF_963514075_1_fConCon1_1_genomic";
NC_083770.1	selenoprofiles_genewise	CDS	38958452	38958523	.	+	.	phase "."; gene_id "TR.16.selenocysteine"; transcript_id "TR.16.selenocysteine"; Reference "TR.16.selenocysteine.conger_conger.GCF_963514075_1_fConCon1_1_genomic";
NC_083770.1	selenoprofiles_genewise	CDS	38959987	38960130	.	+	.	phase "."; gene_id "TR.16.selenocysteine"; transcript_id "TR.16.selenocysteine"; Reference "TR.16.selenocysteine.conger_conger.GCF_963514075_1_fConCon1_1_genomic";
NC_083770.1	selenoprofiles_genewise	CDS	38960329	38960503	.	+	.	phase "."; gene_id "TR.16.selenocysteine"; transcript_id "TR.16.selenocysteine"; Reference "TR.16.selenocysteine.conger_conger.GCF_963514075_1_fConCon1_1_genomic";
NC_083770.1	selenoprofiles_genewise	CDS	38964944	38965080	.	+	.	phase "."; gene_id "TR.16.selenocysteine"; transcript_id "TR.16.selenocysteine"; Reference "TR.16.selenocysteine.conger_conger.GCF_963514075_1_fConCon1_1_genomic";
NC_083770.1	selenoprofiles_genewise	CDS	38966665	38966760	.	+	.	phase "."; gene_id "TR.16.selenocysteine"; transcript_id "TR.16.selenocysteine"; Reference "TR.16.selenocysteine.conger_conger.GCF_963514075_1_fConCon1_1_genomic";
NC_083770.1	selenoprofiles_genewise	CDS	38968189	38968281	.	+	.	phase "."; gene_id "TR.16.selenocysteine"; transcript_id "TR.16.selenocysteine"; Reference "TR.16.selenocysteine.conger_conger.GCF_963514075_1_fConCon1_1_genomic";
NC_083770.1	selenoprofiles_genewise	CDS	38969327	38969398	.	+	.	phase "."; gene_id "TR.16.selenocysteine"; transcript_id "TR.16.selenocysteine"; Reference "TR.16.selenocysteine.conger_conger.GCF_963514075_1_fConCon1_1_genomic";
NC_083770.1	selenoprofiles_genewise	CDS	38969556	38969653	.	+	.	phase "."; gene_id "TR.16.selenocysteine"; transcript_id "TR.16.selenocysteine"; Reference "TR.16.selenocysteine.conger_conger.GCF_963514075_1_fConCon1_1_genomic";
NC_083770.1	selenoprofiles_genewise	CDS	38969903	38970032	.	+	.	phase "."; gene_id "TR.16.selenocysteine"; transcript_id "TR.16.selenocysteine"; Reference "TR.16.selenocysteine.conger_conger.GCF_963514075_1_fConCon1_1_genomic";
NC_083770.1	selenoprofiles_secposition	Selenocysteine	38970024	38970026	.	+	.	phase "."; gene_id "Sec1:TR.16.selenocysteine"; transcript_id "Sec1:TR.16.selenocysteine"; Reference "TR.16.selenocysteine.conger_conger.GCF_963514075_1_fConCon1_1_genomic";
NC_083762.1	selenoprofiles_genewise	CDS	10702074	10702291	.	-	.	phase "."; gene_id "SelT.1.selenocysteine"; transcript_id "SelT.1.selenocysteine"; Reference "SelT.1.selenocysteine.conger_conger.GCF_963514075_1_fConCon1_1_genomic";
NC_083762.1	selenoprofiles_genewise	CDS	10701173	10701283	.	-	.	phase "."; gene_id "SelT.1.selenocysteine"; transcript_id "SelT.1.selenocysteine"; Reference "SelT.1.selenocysteine.conger_conger.GCF_963514075_1_fConCon1_1_genomic";
NC_083762.1	selenoprofiles_genewise	CDS	10700917	10701043	.	-	.	phase "."; gene_id "SelT.1.selenocysteine"; transcript_id "SelT.1.selenocysteine"; Reference "SelT.1.selenocysteine.conger_conger.GCF_963514075_1_fConCon1_1_genomic";
NC_083762.1	selenoprofiles_genewise	CDS	10698768	10698855	.	-	.	phase "."; gene_id "SelT.1.selenocysteine"; transcript_id "SelT.1.selenocysteine"; Reference "SelT.1.selenocysteine.conger_conger.GCF_963514075_1_fConCon1_1_genomic";
NC_083762.1	selenoprofiles_genewise	CDS	10696313	10696434	.	-	.	phase "."; gene_id "SelT.1.selenocysteine"; transcript_id "SelT.1.selenocysteine"; Reference "SelT.1.selenocysteine.conger_conger.GCF_963514075_1_fConCon1_1_genomic";
NC_083762.1	selenoprofiles_secposition	Selenocysteine	10701274	10701276	.	-	.	phase "."; gene_id "Sec1:SelT.1.selenocysteine"; transcript_id "Sec1:SelT.1.selenocysteine"; Reference "SelT.1.selenocysteine.conger_conger.GCF_963514075_1_fConCon1_1_genomic";
NC_083764.1	selenoprofiles_genewise	CDS	61240366	61240508	.	+	.	phase "."; gene_id "SelT.4.selenocysteine"; transcript_id "SelT.4.selenocysteine"; Reference "SelT.4.selenocysteine.conger_conger.GCF_963514075_1_fConCon1_1_genomic";
NC_083764.1	selenoprofiles_genewise	CDS	61241336	61241446	.	+	.	phase "."; gene_id "SelT.4.selenocysteine"; transcript_id "SelT.4.selenocysteine"; Reference "SelT.4.selenocysteine.conger_conger.GCF_963514075_1_fConCon1_1_genomic";
NC_083764.1	selenoprofiles_genewise	CDS	61241612	61241738	.	+	.	phase "."; gene_id "SelT.4.selenocysteine"; transcript_id "SelT.4.selenocysteine"; Reference "SelT.4.selenocysteine.conger_conger.GCF_963514075_1_fConCon1_1_genomic";
NC_083764.1	selenoprofiles_genewise	CDS	61243046	61243133	.	+	.	phase "."; gene_id "SelT.4.selenocysteine"; transcript_id "SelT.4.selenocysteine"; Reference "SelT.4.selenocysteine.conger_conger.GCF_963514075_1_fConCon1_1_genomic";
NC_083764.1	selenoprofiles_genewise	CDS	61243321	61243445	.	+	.	phase "."; gene_id "SelT.4.selenocysteine"; transcript_id "SelT.4.selenocysteine"; Reference "SelT.4.selenocysteine.conger_conger.GCF_963514075_1_fConCon1_1_genomic";
NC_083764.1	selenoprofiles_secposition	Selenocysteine	61241343	61241345	.	+	.	phase "."; gene_id "Sec1:SelT.4.selenocysteine"; transcript_id "Sec1:SelT.4.selenocysteine"; Reference "SelT.4.selenocysteine.conger_conger.GCF_963514075_1_fConCon1_1_genomic";
NC_083772.1	selenoprofiles_exonerate	CDS	30435235	30435549	.	+	.	phase "."; gene_id "SelT.8.selenocysteine"; transcript_id "SelT.8.selenocysteine"; Reference "SelT.8.selenocysteine.conger_conger.GCF_963514075_1_fConCon1_1_genomic";
NC_083772.1	selenoprofiles_exonerate	CDS	30573188	30573267	.	+	.	phase "."; gene_id "SelT.8.selenocysteine"; transcript_id "SelT.8.selenocysteine"; Reference "SelT.8.selenocysteine.conger_conger.GCF_963514075_1_fConCon1_1_genomic";
NC_083772.1	selenoprofiles_exonerate	CDS	30574608	30574718	.	+	.	phase "."; gene_id "SelT.8.selenocysteine"; transcript_id "SelT.8.selenocysteine"; Reference "SelT.8.selenocysteine.conger_conger.GCF_963514075_1_fConCon1_1_genomic";
NC_083772.1	selenoprofiles_exonerate	CDS	30575246	30575372	.	+	.	phase "."; gene_id "SelT.8.selenocysteine"; transcript_id "SelT.8.selenocysteine"; Reference "SelT.8.selenocysteine.conger_conger.GCF_963514075_1_fConCon1_1_genomic";
NC_083772.1	selenoprofiles_exonerate	CDS	30577089	30577176	.	+	.	phase "."; gene_id "SelT.8.selenocysteine"; transcript_id "SelT.8.selenocysteine"; Reference "SelT.8.selenocysteine.conger_conger.GCF_963514075_1_fConCon1_1_genomic";
NC_083772.1	selenoprofiles_exonerate	CDS	30577459	30577583	.	+	.	phase "."; gene_id "SelT.8.selenocysteine"; transcript_id "SelT.8.selenocysteine"; Reference "SelT.8.selenocysteine.conger_conger.GCF_963514075_1_fConCon1_1_genomic";
NC_083772.1	selenoprofiles_secposition	Selenocysteine	30574615	30574617	.	+	.	phase "."; gene_id "Sec1:SelT.8.selenocysteine"; transcript_id "Sec1:SelT.8.selenocysteine"; Reference "SelT.8.selenocysteine.conger_conger.GCF_963514075_1_fConCon1_1_genomic";
NC_083761.1	selenoprofiles_genewise	CDS	48410004	48410130	.	-	.	phase "."; gene_id "SelW.1.selenocysteine"; transcript_id "SelW.1.selenocysteine"; Reference "SelW.1.selenocysteine.conger_conger.GCF_963514075_1_fConCon1_1_genomic";
NC_083761.1	selenoprofiles_genewise	CDS	48409634	48409710	.	-	.	phase "."; gene_id "SelW.1.selenocysteine"; transcript_id "SelW.1.selenocysteine"; Reference "SelW.1.selenocysteine.conger_conger.GCF_963514075_1_fConCon1_1_genomic";
NC_083761.1	selenoprofiles_genewise	CDS	48409363	48409446	.	-	.	phase "."; gene_id "SelW.1.selenocysteine"; transcript_id "SelW.1.selenocysteine"; Reference "SelW.1.selenocysteine.conger_conger.GCF_963514075_1_fConCon1_1_genomic";
NC_083761.1	selenoprofiles_secposition	Selenocysteine	48410092	48410094	.	-	.	phase "."; gene_id "Sec2:SelW.1.selenocysteine"; transcript_id "Sec2:SelW.1.selenocysteine"; Reference "SelW.1.selenocysteine.conger_conger.GCF_963514075_1_fConCon1_1_genomic";
NC_083774.1	selenoprofiles_genewise	CDS	15662071	15662191	.	-	.	phase "."; gene_id "SelW.2.selenocysteine"; transcript_id "SelW.2.selenocysteine"; Reference "SelW.2.selenocysteine.conger_conger.GCF_963514075_1_fConCon1_1_genomic";
NC_083774.1	selenoprofiles_genewise	CDS	15660736	15660917	.	-	.	phase "."; gene_id "SelW.2.selenocysteine"; transcript_id "SelW.2.selenocysteine"; Reference "SelW.2.selenocysteine.conger_conger.GCF_963514075_1_fConCon1_1_genomic";
NC_083774.1	selenoprofiles_secposition	Selenocysteine	15662159	15662161	.	-	.	phase "."; gene_id "Sec2:SelW.2.selenocysteine"; transcript_id "Sec2:SelW.2.selenocysteine"; Reference "SelW.2.selenocysteine.conger_conger.GCF_963514075_1_fConCon1_1_genomic";
WBNE01000009.1	selenoprofiles_genewise	CDS	7099704	7100528	.	+	.	phase "."; gene_id "DI.1.selenocysteine"; transcript_id "DI.1.selenocysteine"; Reference "DI.1.selenocysteine.copsychus_sechellarum.GCA_013398635_1_ASM1339863v1_genomic";
WBNE01000009.1	selenoprofiles_secposition	Selenocysteine	7100115	7100117	.	+	.	phase "."; gene_id "Sec1:DI.1.selenocysteine"; transcript_id "Sec1:DI.1.selenocysteine"; Reference "DI.1.selenocysteine.copsychus_sechellarum.GCA_013398635_1_ASM1339863v1_genomic";
WBNE01000008.1	selenoprofiles_genewise	CDS	15882844	15883065	.	-	.	phase "."; gene_id "DI.3.selenocysteine"; transcript_id "DI.3.selenocysteine"; Reference "DI.3.selenocysteine.copsychus_sechellarum.GCA_013398635_1_ASM1339863v1_genomic";
WBNE01000008.1	selenoprofiles_genewise	CDS	15871440	15872012	.	-	.	phase "."; gene_id "DI.3.selenocysteine"; transcript_id "DI.3.selenocysteine"; Reference "DI.3.selenocysteine.copsychus_sechellarum.GCA_013398635_1_ASM1339863v1_genomic";
WBNE01000008.1	selenoprofiles_secposition	Selenocysteine	15871839	15871841	.	-	.	phase "."; gene_id "Sec1:DI.3.selenocysteine"; transcript_id "Sec1:DI.3.selenocysteine"; Reference "DI.3.selenocysteine.copsychus_sechellarum.GCA_013398635_1_ASM1339863v1_genomic";
WBNE01000062.1	selenoprofiles_genewise	CDS	2746063	2746393	.	-	.	phase "."; gene_id "DI.5.selenocysteine"; transcript_id "DI.5.selenocysteine"; Reference "DI.5.selenocysteine.copsychus_sechellarum.GCA_013398635_1_ASM1339863v1_genomic";
WBNE01000062.1	selenoprofiles_genewise	CDS	2744390	2744533	.	-	.	phase "."; gene_id "DI.5.selenocysteine"; transcript_id "DI.5.selenocysteine"; Reference "DI.5.selenocysteine.copsychus_sechellarum.GCA_013398635_1_ASM1339863v1_genomic";
WBNE01000062.1	selenoprofiles_genewise	CDS	2743113	2743312	.	-	.	phase "."; gene_id "DI.5.selenocysteine"; transcript_id "DI.5.selenocysteine"; Reference "DI.5.selenocysteine.copsychus_sechellarum.GCA_013398635_1_ASM1339863v1_genomic";
WBNE01000062.1	selenoprofiles_genewise	CDS	2742554	2742643	.	-	.	phase "."; gene_id "DI.5.selenocysteine"; transcript_id "DI.5.selenocysteine"; Reference "DI.5.selenocysteine.copsychus_sechellarum.GCA_013398635_1_ASM1339863v1_genomic";
WBNE01000062.1	selenoprofiles_secposition	Selenocysteine	2744493	2744495	.	-	.	phase "."; gene_id "Sec1:DI.5.selenocysteine"; transcript_id "Sec1:DI.5.selenocysteine"; Reference "DI.5.selenocysteine.copsychus_sechellarum.GCA_013398635_1_ASM1339863v1_genomic";
WBNE01000215.1	selenoprofiles_genewise	CDS	1451525	1452178	.	+	.	phase "."; gene_id "GPx.1.selenocysteine"; transcript_id "GPx.1.selenocysteine"; Reference "GPx.1.selenocysteine.copsychus_sechellarum.GCA_013398635_1_ASM1339863v1_genomic";
WBNE01000215.1	selenoprofiles_secposition	Selenocysteine	1451645	1451647	.	+	.	phase "."; gene_id "Sec1:GPx.1.selenocysteine"; transcript_id "Sec1:GPx.1.selenocysteine"; Reference "GPx.1.selenocysteine.copsychus_sechellarum.GCA_013398635_1_ASM1339863v1_genomic";
WBNE01000055.1	selenoprofiles_genewise	CDS	4933293	4933541	.	+	.	phase "."; gene_id "GPx.3.selenocysteine"; transcript_id "GPx.3.selenocysteine"; Reference "GPx.3.selenocysteine.copsychus_sechellarum.GCA_013398635_1_ASM1339863v1_genomic";
WBNE01000055.1	selenoprofiles_genewise	CDS	4933640	4933990	.	+	.	phase "."; gene_id "GPx.3.selenocysteine"; transcript_id "GPx.3.selenocysteine"; Reference "GPx.3.selenocysteine.copsychus_sechellarum.GCA_013398635_1_ASM1339863v1_genomic";
WBNE01000055.1	selenoprofiles_secposition	Selenocysteine	4933434	4933436	.	+	.	phase "."; gene_id "Sec1:GPx.3.selenocysteine"; transcript_id "Sec1:GPx.3.selenocysteine"; Reference "GPx.3.selenocysteine.copsychus_sechellarum.GCA_013398635_1_ASM1339863v1_genomic";
WBNE01000066.1	selenoprofiles_genewise	CDS	8673220	8674120	.	+	.	phase "."; gene_id "GPx.6.selenocysteine"; transcript_id "GPx.6.selenocysteine"; Reference "GPx.6.selenocysteine.copsychus_sechellarum.GCA_013398635_1_ASM1339863v1_genomic";
WBNE01000066.1	selenoprofiles_genewise	CDS	8674343	8674460	.	+	.	phase "."; gene_id "GPx.6.selenocysteine"; transcript_id "GPx.6.selenocysteine"; Reference "GPx.6.selenocysteine.copsychus_sechellarum.GCA_013398635_1_ASM1339863v1_genomic";
WBNE01000066.1	selenoprofiles_genewise	CDS	8674619	8674718	.	+	.	phase "."; gene_id "GPx.6.selenocysteine"; transcript_id "GPx.6.selenocysteine"; Reference "GPx.6.selenocysteine.copsychus_sechellarum.GCA_013398635_1_ASM1339863v1_genomic";
WBNE01000066.1	selenoprofiles_genewise	CDS	8674809	8675039	.	+	.	phase "."; gene_id "GPx.6.selenocysteine"; transcript_id "GPx.6.selenocysteine"; Reference "GPx.6.selenocysteine.copsychus_sechellarum.GCA_013398635_1_ASM1339863v1_genomic";
WBNE01000066.1	selenoprofiles_secposition	Selenocysteine	8674096	8674098	.	+	.	phase "."; gene_id "Sec1:GPx.6.selenocysteine"; transcript_id "Sec1:GPx.6.selenocysteine"; Reference "GPx.6.selenocysteine.copsychus_sechellarum.GCA_013398635_1_ASM1339863v1_genomic";
WBNE01000149.1	selenoprofiles_exonerate	CDS	957310	957501	.	-	.	phase "."; gene_id "GPx.11.selenocysteine"; transcript_id "GPx.11.selenocysteine"; Reference "GPx.11.selenocysteine.copsychus_sechellarum.GCA_013398635_1_ASM1339863v1_genomic";
WBNE01000149.1	selenoprofiles_exonerate	CDS	957084	957235	.	-	.	phase "."; gene_id "GPx.11.selenocysteine"; transcript_id "GPx.11.selenocysteine"; Reference "GPx.11.selenocysteine.copsychus_sechellarum.GCA_013398635_1_ASM1339863v1_genomic";
WBNE01000149.1	selenoprofiles_exonerate	CDS	956875	956959	.	-	.	phase "."; gene_id "GPx.11.selenocysteine"; transcript_id "GPx.11.selenocysteine"; Reference "GPx.11.selenocysteine.copsychus_sechellarum.GCA_013398635_1_ASM1339863v1_genomic";
WBNE01000149.1	selenoprofiles_secposition	Selenocysteine	957415	957417	.	-	.	phase "."; gene_id "Sec1:GPx.11.selenocysteine"; transcript_id "Sec1:GPx.11.selenocysteine"; Reference "GPx.11.selenocysteine.copsychus_sechellarum.GCA_013398635_1_ASM1339863v1_genomic";
WBNE01000062.1	selenoprofiles_genewise	CDS	11312510	11312677	.	+	.	phase "."; gene_id "Sel15.3.selenocysteine"; transcript_id "Sel15.3.selenocysteine"; Reference "Sel15.3.selenocysteine.copsychus_sechellarum.GCA_013398635_1_ASM1339863v1_genomic";
WBNE01000062.1	selenoprofiles_genewise	CDS	11323121	11323184	.	+	.	phase "."; gene_id "Sel15.3.selenocysteine"; transcript_id "Sel15.3.selenocysteine"; Reference "Sel15.3.selenocysteine.copsychus_sechellarum.GCA_013398635_1_ASM1339863v1_genomic";
WBNE01000062.1	selenoprofiles_genewise	CDS	11330697	11330746	.	+	.	phase "."; gene_id "Sel15.3.selenocysteine"; transcript_id "Sel15.3.selenocysteine"; Reference "Sel15.3.selenocysteine.copsychus_sechellarum.GCA_013398635_1_ASM1339863v1_genomic";
WBNE01000062.1	selenoprofiles_genewise	CDS	11332392	11332523	.	+	.	phase "."; gene_id "Sel15.3.selenocysteine"; transcript_id "Sel15.3.selenocysteine"; Reference "Sel15.3.selenocysteine.copsychus_sechellarum.GCA_013398635_1_ASM1339863v1_genomic";
WBNE01000062.1	selenoprofiles_secposition	Selenocysteine	11323154	11323156	.	+	.	phase "."; gene_id "Sec1:Sel15.3.selenocysteine"; transcript_id "Sec1:Sel15.3.selenocysteine"; Reference "Sel15.3.selenocysteine.copsychus_sechellarum.GCA_013398635_1_ASM1339863v1_genomic";
WBNE01000215.1	selenoprofiles_genewise	CDS	869808	869971	.	+	.	phase "."; gene_id "SelH.3.selenocysteine"; transcript_id "SelH.3.selenocysteine"; Reference "SelH.3.selenocysteine.copsychus_sechellarum.GCA_013398635_1_ASM1339863v1_genomic";
WBNE01000215.1	selenoprofiles_genewise	CDS	870048	870193	.	+	.	phase "."; gene_id "SelH.3.selenocysteine"; transcript_id "SelH.3.selenocysteine"; Reference "SelH.3.selenocysteine.copsychus_sechellarum.GCA_013398635_1_ASM1339863v1_genomic";
WBNE01000215.1	selenoprofiles_genewise	CDS	870264	870364	.	+	.	phase "."; gene_id "SelH.3.selenocysteine"; transcript_id "SelH.3.selenocysteine"; Reference "SelH.3.selenocysteine.copsychus_sechellarum.GCA_013398635_1_ASM1339863v1_genomic";
WBNE01000215.1	selenoprofiles_secposition	Selenocysteine	870055	870057	.	+	.	phase "."; gene_id "Sec1:SelH.3.selenocysteine"; transcript_id "Sec1:SelH.3.selenocysteine"; Reference "SelH.3.selenocysteine.copsychus_sechellarum.GCA_013398635_1_ASM1339863v1_genomic";
WBNE01000297.1	selenoprofiles_exonerate	CDS	26222	26314	.	-	.	phase "."; gene_id "SelI.4.selenocysteine"; transcript_id "SelI.4.selenocysteine"; Reference "SelI.4.selenocysteine.copsychus_sechellarum.GCA_013398635_1_ASM1339863v1_genomic";
WBNE01000297.1	selenoprofiles_exonerate	CDS	25858	25966	.	-	.	phase "."; gene_id "SelI.4.selenocysteine"; transcript_id "SelI.4.selenocysteine"; Reference "SelI.4.selenocysteine.copsychus_sechellarum.GCA_013398635_1_ASM1339863v1_genomic";
WBNE01000297.1	selenoprofiles_exonerate	CDS	23900	23974	.	-	.	phase "."; gene_id "SelI.4.selenocysteine"; transcript_id "SelI.4.selenocysteine"; Reference "SelI.4.selenocysteine.copsychus_sechellarum.GCA_013398635_1_ASM1339863v1_genomic";
WBNE01000297.1	selenoprofiles_exonerate	CDS	22867	23129	.	-	.	phase "."; gene_id "SelI.4.selenocysteine"; transcript_id "SelI.4.selenocysteine"; Reference "SelI.4.selenocysteine.copsychus_sechellarum.GCA_013398635_1_ASM1339863v1_genomic";
WBNE01000297.1	selenoprofiles_exonerate	CDS	20871	20979	.	-	.	phase "."; gene_id "SelI.4.selenocysteine"; transcript_id "SelI.4.selenocysteine"; Reference "SelI.4.selenocysteine.copsychus_sechellarum.GCA_013398635_1_ASM1339863v1_genomic";
WBNE01000297.1	selenoprofiles_exonerate	CDS	19398	19447	.	-	.	phase "."; gene_id "SelI.4.selenocysteine"; transcript_id "SelI.4.selenocysteine"; Reference "SelI.4.selenocysteine.copsychus_sechellarum.GCA_013398635_1_ASM1339863v1_genomic";
WBNE01000297.1	selenoprofiles_exonerate	CDS	16029	16145	.	-	.	phase "."; gene_id "SelI.4.selenocysteine"; transcript_id "SelI.4.selenocysteine"; Reference "SelI.4.selenocysteine.copsychus_sechellarum.GCA_013398635_1_ASM1339863v1_genomic";
WBNE01000297.1	selenoprofiles_secposition	Selenocysteine	16080	16082	.	-	.	phase "."; gene_id "Sec1:SelI.4.selenocysteine"; transcript_id "Sec1:SelI.4.selenocysteine"; Reference "SelI.4.selenocysteine.copsychus_sechellarum.GCA_013398635_1_ASM1339863v1_genomic";
WBNE01000055.1	selenoprofiles_genewise	CDS	5341933	5342147	.	-	.	phase "."; gene_id "SelK.2.selenocysteine"; transcript_id "SelK.2.selenocysteine"; Reference "SelK.2.selenocysteine.copsychus_sechellarum.GCA_013398635_1_ASM1339863v1_genomic";
WBNE01000055.1	selenoprofiles_genewise	CDS	5341220	5341300	.	-	.	phase "."; gene_id "SelK.2.selenocysteine"; transcript_id "SelK.2.selenocysteine"; Reference "SelK.2.selenocysteine.copsychus_sechellarum.GCA_013398635_1_ASM1339863v1_genomic";
WBNE01000055.1	selenoprofiles_genewise	CDS	5340558	5340654	.	-	.	phase "."; gene_id "SelK.2.selenocysteine"; transcript_id "SelK.2.selenocysteine"; Reference "SelK.2.selenocysteine.copsychus_sechellarum.GCA_013398635_1_ASM1339863v1_genomic";
WBNE01000055.1	selenoprofiles_secposition	Selenocysteine	5340567	5340569	.	-	.	phase "."; gene_id "Sec1:SelK.2.selenocysteine"; transcript_id "Sec1:SelK.2.selenocysteine"; Reference "SelK.2.selenocysteine.copsychus_sechellarum.GCA_013398635_1_ASM1339863v1_genomic";
WBNE01000069.1	selenoprofiles_exonerate	CDS	467894	467968	.	-	.	phase "."; gene_id "SelM.2.selenocysteine"; transcript_id "SelM.2.selenocysteine"; Reference "SelM.2.selenocysteine.copsychus_sechellarum.GCA_013398635_1_ASM1339863v1_genomic";
WBNE01000069.1	selenoprofiles_exonerate	CDS	467780	467814	.	-	.	phase "."; gene_id "SelM.2.selenocysteine"; transcript_id "SelM.2.selenocysteine"; Reference "SelM.2.selenocysteine.copsychus_sechellarum.GCA_013398635_1_ASM1339863v1_genomic";
WBNE01000069.1	selenoprofiles_exonerate	CDS	467268	467346	.	-	.	phase "."; gene_id "SelM.2.selenocysteine"; transcript_id "SelM.2.selenocysteine"; Reference "SelM.2.selenocysteine.copsychus_sechellarum.GCA_013398635_1_ASM1339863v1_genomic";
WBNE01000069.1	selenoprofiles_exonerate	CDS	466966	467178	.	-	.	phase "."; gene_id "SelM.2.selenocysteine"; transcript_id "SelM.2.selenocysteine"; Reference "SelM.2.selenocysteine.copsychus_sechellarum.GCA_013398635_1_ASM1339863v1_genomic";
WBNE01000069.1	selenoprofiles_secposition	Selenocysteine	467915	467917	.	-	.	phase "."; gene_id "Sec1:SelM.2.selenocysteine"; transcript_id "Sec1:SelM.2.selenocysteine"; Reference "SelM.2.selenocysteine.copsychus_sechellarum.GCA_013398635_1_ASM1339863v1_genomic";
WBNE01000503.1	selenoprofiles_exonerate	CDS	236579	236719	.	+	.	phase "."; gene_id "SelN.2.selenocysteine"; transcript_id "SelN.2.selenocysteine"; Reference "SelN.2.selenocysteine.copsychus_sechellarum.GCA_013398635_1_ASM1339863v1_genomic";
WBNE01000503.1	selenoprofiles_exonerate	CDS	237278	237379	.	+	.	phase "."; gene_id "SelN.2.selenocysteine"; transcript_id "SelN.2.selenocysteine"; Reference "SelN.2.selenocysteine.copsychus_sechellarum.GCA_013398635_1_ASM1339863v1_genomic";
WBNE01000503.1	selenoprofiles_exonerate	CDS	238134	238304	.	+	.	phase "."; gene_id "SelN.2.selenocysteine"; transcript_id "SelN.2.selenocysteine"; Reference "SelN.2.selenocysteine.copsychus_sechellarum.GCA_013398635_1_ASM1339863v1_genomic";
WBNE01000503.1	selenoprofiles_secposition	Selenocysteine	236603	236605	.	+	.	phase "."; gene_id "Sec1:SelN.2.selenocysteine"; transcript_id "Sec1:SelN.2.selenocysteine"; Reference "SelN.2.selenocysteine.copsychus_sechellarum.GCA_013398635_1_ASM1339863v1_genomic";
WBNE01000097.1	selenoprofiles_exonerate	CDS	836261	836364	.	-	.	phase "."; gene_id "SelN.4.selenocysteine"; transcript_id "SelN.4.selenocysteine"; Reference "SelN.4.selenocysteine.copsychus_sechellarum.GCA_013398635_1_ASM1339863v1_genomic";
WBNE01000097.1	selenoprofiles_exonerate	CDS	764112	764208	.	-	.	phase "."; gene_id "SelN.4.selenocysteine"; transcript_id "SelN.4.selenocysteine"; Reference "SelN.4.selenocysteine.copsychus_sechellarum.GCA_013398635_1_ASM1339863v1_genomic";
WBNE01000097.1	selenoprofiles_exonerate	CDS	763448	763549	.	-	.	phase "."; gene_id "SelN.4.selenocysteine"; transcript_id "SelN.4.selenocysteine"; Reference "SelN.4.selenocysteine.copsychus_sechellarum.GCA_013398635_1_ASM1339863v1_genomic";
WBNE01000097.1	selenoprofiles_exonerate	CDS	762518	762688	.	-	.	phase "."; gene_id "SelN.4.selenocysteine"; transcript_id "SelN.4.selenocysteine"; Reference "SelN.4.selenocysteine.copsychus_sechellarum.GCA_013398635_1_ASM1339863v1_genomic";
WBNE01000097.1	selenoprofiles_secposition	Selenocysteine	836278	836280	.	-	.	phase "."; gene_id "Sec1:SelN.4.selenocysteine"; transcript_id "Sec1:SelN.4.selenocysteine"; Reference "SelN.4.selenocysteine.copsychus_sechellarum.GCA_013398635_1_ASM1339863v1_genomic";
WBNE01000003.1	selenoprofiles_genewise	CDS	15830171	15830943	.	+	.	phase "."; gene_id "SelO.8.selenocysteine"; transcript_id "SelO.8.selenocysteine"; Reference "SelO.8.selenocysteine.copsychus_sechellarum.GCA_013398635_1_ASM1339863v1_genomic";
WBNE01000003.1	selenoprofiles_genewise	CDS	15832223	15832426	.	+	.	phase "."; gene_id "SelO.8.selenocysteine"; transcript_id "SelO.8.selenocysteine"; Reference "SelO.8.selenocysteine.copsychus_sechellarum.GCA_013398635_1_ASM1339863v1_genomic";
WBNE01000003.1	selenoprofiles_genewise	CDS	15833357	15833537	.	+	.	phase "."; gene_id "SelO.8.selenocysteine"; transcript_id "SelO.8.selenocysteine"; Reference "SelO.8.selenocysteine.copsychus_sechellarum.GCA_013398635_1_ASM1339863v1_genomic";
WBNE01000003.1	selenoprofiles_genewise	CDS	15836508	15836638	.	+	.	phase "."; gene_id "SelO.8.selenocysteine"; transcript_id "SelO.8.selenocysteine"; Reference "SelO.8.selenocysteine.copsychus_sechellarum.GCA_013398635_1_ASM1339863v1_genomic";
WBNE01000003.1	selenoprofiles_genewise	CDS	15836966	15837246	.	+	.	phase "."; gene_id "SelO.8.selenocysteine"; transcript_id "SelO.8.selenocysteine"; Reference "SelO.8.selenocysteine.copsychus_sechellarum.GCA_013398635_1_ASM1339863v1_genomic";
WBNE01000003.1	selenoprofiles_genewise	CDS	15837595	15837745	.	+	.	phase "."; gene_id "SelO.8.selenocysteine"; transcript_id "SelO.8.selenocysteine"; Reference "SelO.8.selenocysteine.copsychus_sechellarum.GCA_013398635_1_ASM1339863v1_genomic";
WBNE01000003.1	selenoprofiles_genewise	CDS	15838905	15839090	.	+	.	phase "."; gene_id "SelO.8.selenocysteine"; transcript_id "SelO.8.selenocysteine"; Reference "SelO.8.selenocysteine.copsychus_sechellarum.GCA_013398635_1_ASM1339863v1_genomic";
WBNE01000003.1	selenoprofiles_genewise	CDS	15840135	15840291	.	+	.	phase "."; gene_id "SelO.8.selenocysteine"; transcript_id "SelO.8.selenocysteine"; Reference "SelO.8.selenocysteine.copsychus_sechellarum.GCA_013398635_1_ASM1339863v1_genomic";
WBNE01000003.1	selenoprofiles_genewise	CDS	15840962	15841156	.	+	.	phase "."; gene_id "SelO.8.selenocysteine"; transcript_id "SelO.8.selenocysteine"; Reference "SelO.8.selenocysteine.copsychus_sechellarum.GCA_013398635_1_ASM1339863v1_genomic";
WBNE01000003.1	selenoprofiles_secposition	Selenocysteine	15841145	15841147	.	+	.	phase "."; gene_id "Sec1:SelO.8.selenocysteine"; transcript_id "Sec1:SelO.8.selenocysteine"; Reference "SelO.8.selenocysteine.copsychus_sechellarum.GCA_013398635_1_ASM1339863v1_genomic";
WBNE01000072.1	selenoprofiles_genewise	CDS	2158967	2159565	.	-	.	phase "."; gene_id "SelP.1.selenocysteine"; transcript_id "SelP.1.selenocysteine"; Reference "SelP.1.selenocysteine.copsychus_sechellarum.GCA_013398635_1_ASM1339863v1_genomic";
WBNE01000072.1	selenoprofiles_genewise	CDS	2158660	2158872	.	-	.	phase "."; gene_id "SelP.1.selenocysteine"; transcript_id "SelP.1.selenocysteine"; Reference "SelP.1.selenocysteine.copsychus_sechellarum.GCA_013398635_1_ASM1339863v1_genomic";
WBNE01000072.1	selenoprofiles_genewise	CDS	2158396	2158531	.	-	.	phase "."; gene_id "SelP.1.selenocysteine"; transcript_id "SelP.1.selenocysteine"; Reference "SelP.1.selenocysteine.copsychus_sechellarum.GCA_013398635_1_ASM1339863v1_genomic";
WBNE01000072.1	selenoprofiles_genewise	CDS	2157525	2157770	.	-	.	phase "."; gene_id "SelP.1.selenocysteine"; transcript_id "SelP.1.selenocysteine"; Reference "SelP.1.selenocysteine.copsychus_sechellarum.GCA_013398635_1_ASM1339863v1_genomic";
WBNE01000072.1	selenoprofiles_secposition	Selenocysteine	2158993	2158995	.	-	.	phase "."; gene_id "Sec1:SelP.1.selenocysteine"; transcript_id "Sec1:SelP.1.selenocysteine"; Reference "SelP.1.selenocysteine.copsychus_sechellarum.GCA_013398635_1_ASM1339863v1_genomic";
WBNE01000076.1	selenoprofiles_exonerate	CDS	7794535	7794844	.	-	.	phase "."; gene_id "SelR.1.selenocysteine"; transcript_id "SelR.1.selenocysteine"; Reference "SelR.1.selenocysteine.copsychus_sechellarum.GCA_013398635_1_ASM1339863v1_genomic";
WBNE01000076.1	selenoprofiles_exonerate	CDS	7793944	7794086	.	-	.	phase "."; gene_id "SelR.1.selenocysteine"; transcript_id "SelR.1.selenocysteine"; Reference "SelR.1.selenocysteine.copsychus_sechellarum.GCA_013398635_1_ASM1339863v1_genomic";
WBNE01000076.1	selenoprofiles_exonerate	CDS	7793722	7793836	.	-	.	phase "."; gene_id "SelR.1.selenocysteine"; transcript_id "SelR.1.selenocysteine"; Reference "SelR.1.selenocysteine.copsychus_sechellarum.GCA_013398635_1_ASM1339863v1_genomic";
WBNE01000076.1	selenoprofiles_exonerate	CDS	7772910	7772947	.	-	.	phase "."; gene_id "SelR.1.selenocysteine"; transcript_id "SelR.1.selenocysteine"; Reference "SelR.1.selenocysteine.copsychus_sechellarum.GCA_013398635_1_ASM1339863v1_genomic";
WBNE01000076.1	selenoprofiles_secposition	Selenocysteine	7793756	7793758	.	-	.	phase "."; gene_id "Sec1:SelR.1.selenocysteine"; transcript_id "Sec1:SelR.1.selenocysteine"; Reference "SelR.1.selenocysteine.copsychus_sechellarum.GCA_013398635_1_ASM1339863v1_genomic";
WBNE01000057.1	selenoprofiles_exonerate	CDS	3091753	3091834	.	+	.	phase "."; gene_id "SelS.5.selenocysteine"; transcript_id "SelS.5.selenocysteine"; Reference "SelS.5.selenocysteine.copsychus_sechellarum.GCA_013398635_1_ASM1339863v1_genomic";
WBNE01000057.1	selenoprofiles_exonerate	CDS	3091965	3092099	.	+	.	phase "."; gene_id "SelS.5.selenocysteine"; transcript_id "SelS.5.selenocysteine"; Reference "SelS.5.selenocysteine.copsychus_sechellarum.GCA_013398635_1_ASM1339863v1_genomic";
WBNE01000057.1	selenoprofiles_exonerate	CDS	3093572	3093678	.	+	.	phase "."; gene_id "SelS.5.selenocysteine"; transcript_id "SelS.5.selenocysteine"; Reference "SelS.5.selenocysteine.copsychus_sechellarum.GCA_013398635_1_ASM1339863v1_genomic";
WBNE01000057.1	selenoprofiles_exonerate	CDS	3094512	3094601	.	+	.	phase "."; gene_id "SelS.5.selenocysteine"; transcript_id "SelS.5.selenocysteine"; Reference "SelS.5.selenocysteine.copsychus_sechellarum.GCA_013398635_1_ASM1339863v1_genomic";
WBNE01000057.1	selenoprofiles_exonerate	CDS	3094692	3094767	.	+	.	phase "."; gene_id "SelS.5.selenocysteine"; transcript_id "SelS.5.selenocysteine"; Reference "SelS.5.selenocysteine.copsychus_sechellarum.GCA_013398635_1_ASM1339863v1_genomic";
WBNE01000057.1	selenoprofiles_exonerate	CDS	3096720	3096805	.	+	.	phase "."; gene_id "SelS.5.selenocysteine"; transcript_id "SelS.5.selenocysteine"; Reference "SelS.5.selenocysteine.copsychus_sechellarum.GCA_013398635_1_ASM1339863v1_genomic";
WBNE01000057.1	selenoprofiles_secposition	Selenocysteine	3096797	3096799	.	+	.	phase "."; gene_id "Sec1:SelS.5.selenocysteine"; transcript_id "Sec1:SelS.5.selenocysteine"; Reference "SelS.5.selenocysteine.copsychus_sechellarum.GCA_013398635_1_ASM1339863v1_genomic";
WBNE01000042.1	selenoprofiles_genewise	CDS	18727701	18727878	.	+	.	phase "."; gene_id "SelU.6.selenocysteine"; transcript_id "SelU.6.selenocysteine"; Reference "SelU.6.selenocysteine.copsychus_sechellarum.GCA_013398635_1_ASM1339863v1_genomic";
WBNE01000042.1	selenoprofiles_genewise	CDS	18728242	18728333	.	+	.	phase "."; gene_id "SelU.6.selenocysteine"; transcript_id "SelU.6.selenocysteine"; Reference "SelU.6.selenocysteine.copsychus_sechellarum.GCA_013398635_1_ASM1339863v1_genomic";
WBNE01000042.1	selenoprofiles_genewise	CDS	18730181	18730321	.	+	.	phase "."; gene_id "SelU.6.selenocysteine"; transcript_id "SelU.6.selenocysteine"; Reference "SelU.6.selenocysteine.copsychus_sechellarum.GCA_013398635_1_ASM1339863v1_genomic";
WBNE01000042.1	selenoprofiles_genewise	CDS	18731074	18731238	.	+	.	phase "."; gene_id "SelU.6.selenocysteine"; transcript_id "SelU.6.selenocysteine"; Reference "SelU.6.selenocysteine.copsychus_sechellarum.GCA_013398635_1_ASM1339863v1_genomic";
WBNE01000042.1	selenoprofiles_genewise	CDS	18731371	18731469	.	+	.	phase "."; gene_id "SelU.6.selenocysteine"; transcript_id "SelU.6.selenocysteine"; Reference "SelU.6.selenocysteine.copsychus_sechellarum.GCA_013398635_1_ASM1339863v1_genomic";
WBNE01000042.1	selenoprofiles_secposition	Selenocysteine	18728316	18728318	.	+	.	phase "."; gene_id "Sec1:SelU.6.selenocysteine"; transcript_id "Sec1:SelU.6.selenocysteine"; Reference "SelU.6.selenocysteine.copsychus_sechellarum.GCA_013398635_1_ASM1339863v1_genomic";
WBNE01000005.1	selenoprofiles_genewise	CDS	6222783	6222950	.	-	.	phase "."; gene_id "TR.10.selenocysteine"; transcript_id "TR.10.selenocysteine"; Reference "TR.10.selenocysteine.copsychus_sechellarum.GCA_013398635_1_ASM1339863v1_genomic";
WBNE01000005.1	selenoprofiles_genewise	CDS	6219507	6219579	.	-	.	phase "."; gene_id "TR.10.selenocysteine"; transcript_id "TR.10.selenocysteine"; Reference "TR.10.selenocysteine.copsychus_sechellarum.GCA_013398635_1_ASM1339863v1_genomic";
WBNE01000005.1	selenoprofiles_genewise	CDS	6219271	6219390	.	-	.	phase "."; gene_id "TR.10.selenocysteine"; transcript_id "TR.10.selenocysteine"; Reference "TR.10.selenocysteine.copsychus_sechellarum.GCA_013398635_1_ASM1339863v1_genomic";
WBNE01000005.1	selenoprofiles_genewise	CDS	6218322	6218464	.	-	.	phase "."; gene_id "TR.10.selenocysteine"; transcript_id "TR.10.selenocysteine"; Reference "TR.10.selenocysteine.copsychus_sechellarum.GCA_013398635_1_ASM1339863v1_genomic";
WBNE01000005.1	selenoprofiles_genewise	CDS	6218078	6218193	.	-	.	phase "."; gene_id "TR.10.selenocysteine"; transcript_id "TR.10.selenocysteine"; Reference "TR.10.selenocysteine.copsychus_sechellarum.GCA_013398635_1_ASM1339863v1_genomic";
WBNE01000005.1	selenoprofiles_genewise	CDS	6216501	6216726	.	-	.	phase "."; gene_id "TR.10.selenocysteine"; transcript_id "TR.10.selenocysteine"; Reference "TR.10.selenocysteine.copsychus_sechellarum.GCA_013398635_1_ASM1339863v1_genomic";
WBNE01000005.1	selenoprofiles_genewise	CDS	6214337	6214429	.	-	.	phase "."; gene_id "TR.10.selenocysteine"; transcript_id "TR.10.selenocysteine"; Reference "TR.10.selenocysteine.copsychus_sechellarum.GCA_013398635_1_ASM1339863v1_genomic";
WBNE01000005.1	selenoprofiles_genewise	CDS	6212558	6212634	.	-	.	phase "."; gene_id "TR.10.selenocysteine"; transcript_id "TR.10.selenocysteine"; Reference "TR.10.selenocysteine.copsychus_sechellarum.GCA_013398635_1_ASM1339863v1_genomic";
WBNE01000005.1	selenoprofiles_genewise	CDS	6210784	6210940	.	-	.	phase "."; gene_id "TR.10.selenocysteine"; transcript_id "TR.10.selenocysteine"; Reference "TR.10.selenocysteine.copsychus_sechellarum.GCA_013398635_1_ASM1339863v1_genomic";
WBNE01000005.1	selenoprofiles_genewise	CDS	6208586	6208693	.	-	.	phase "."; gene_id "TR.10.selenocysteine"; transcript_id "TR.10.selenocysteine"; Reference "TR.10.selenocysteine.copsychus_sechellarum.GCA_013398635_1_ASM1339863v1_genomic";
WBNE01000005.1	selenoprofiles_genewise	CDS	6207130	6207225	.	-	.	phase "."; gene_id "TR.10.selenocysteine"; transcript_id "TR.10.selenocysteine"; Reference "TR.10.selenocysteine.copsychus_sechellarum.GCA_013398635_1_ASM1339863v1_genomic";
WBNE01000005.1	selenoprofiles_genewise	CDS	6204819	6204953	.	-	.	phase "."; gene_id "TR.10.selenocysteine"; transcript_id "TR.10.selenocysteine"; Reference "TR.10.selenocysteine.copsychus_sechellarum.GCA_013398635_1_ASM1339863v1_genomic";
WBNE01000005.1	selenoprofiles_genewise	CDS	6201643	6201711	.	-	.	phase "."; gene_id "TR.10.selenocysteine"; transcript_id "TR.10.selenocysteine"; Reference "TR.10.selenocysteine.copsychus_sechellarum.GCA_013398635_1_ASM1339863v1_genomic";
WBNE01000005.1	selenoprofiles_secposition	Selenocysteine	6201649	6201651	.	-	.	phase "."; gene_id "Sec1:TR.10.selenocysteine"; transcript_id "Sec1:TR.10.selenocysteine"; Reference "TR.10.selenocysteine.copsychus_sechellarum.GCA_013398635_1_ASM1339863v1_genomic";
WBNE01000056.1	selenoprofiles_exonerate	CDS	2579990	2580115	.	+	.	phase "."; gene_id "TR.12.selenocysteine"; transcript_id "TR.12.selenocysteine"; Reference "TR.12.selenocysteine.copsychus_sechellarum.GCA_013398635_1_ASM1339863v1_genomic";
WBNE01000056.1	selenoprofiles_exonerate	CDS	2585552	2585612	.	+	.	phase "."; gene_id "TR.12.selenocysteine"; transcript_id "TR.12.selenocysteine"; Reference "TR.12.selenocysteine.copsychus_sechellarum.GCA_013398635_1_ASM1339863v1_genomic";
WBNE01000056.1	selenoprofiles_exonerate	CDS	2587183	2587292	.	+	.	phase "."; gene_id "TR.12.selenocysteine"; transcript_id "TR.12.selenocysteine"; Reference "TR.12.selenocysteine.copsychus_sechellarum.GCA_013398635_1_ASM1339863v1_genomic";
WBNE01000056.1	selenoprofiles_exonerate	CDS	2587459	2587572	.	+	.	phase "."; gene_id "TR.12.selenocysteine"; transcript_id "TR.12.selenocysteine"; Reference "TR.12.selenocysteine.copsychus_sechellarum.GCA_013398635_1_ASM1339863v1_genomic";
WBNE01000056.1	selenoprofiles_exonerate	CDS	2588185	2588257	.	+	.	phase "."; gene_id "TR.12.selenocysteine"; transcript_id "TR.12.selenocysteine"; Reference "TR.12.selenocysteine.copsychus_sechellarum.GCA_013398635_1_ASM1339863v1_genomic";
WBNE01000056.1	selenoprofiles_exonerate	CDS	2589104	2589223	.	+	.	phase "."; gene_id "TR.12.selenocysteine"; transcript_id "TR.12.selenocysteine"; Reference "TR.12.selenocysteine.copsychus_sechellarum.GCA_013398635_1_ASM1339863v1_genomic";
WBNE01000056.1	selenoprofiles_exonerate	CDS	2589621	2589763	.	+	.	phase "."; gene_id "TR.12.selenocysteine"; transcript_id "TR.12.selenocysteine"; Reference "TR.12.selenocysteine.copsychus_sechellarum.GCA_013398635_1_ASM1339863v1_genomic";
WBNE01000056.1	selenoprofiles_exonerate	CDS	2591139	2591254	.	+	.	phase "."; gene_id "TR.12.selenocysteine"; transcript_id "TR.12.selenocysteine"; Reference "TR.12.selenocysteine.copsychus_sechellarum.GCA_013398635_1_ASM1339863v1_genomic";
WBNE01000056.1	selenoprofiles_exonerate	CDS	2591353	2591578	.	+	.	phase "."; gene_id "TR.12.selenocysteine"; transcript_id "TR.12.selenocysteine"; Reference "TR.12.selenocysteine.copsychus_sechellarum.GCA_013398635_1_ASM1339863v1_genomic";
WBNE01000056.1	selenoprofiles_exonerate	CDS	2591806	2591898	.	+	.	phase "."; gene_id "TR.12.selenocysteine"; transcript_id "TR.12.selenocysteine"; Reference "TR.12.selenocysteine.copsychus_sechellarum.GCA_013398635_1_ASM1339863v1_genomic";
WBNE01000056.1	selenoprofiles_exonerate	CDS	2592341	2592417	.	+	.	phase "."; gene_id "TR.12.selenocysteine"; transcript_id "TR.12.selenocysteine"; Reference "TR.12.selenocysteine.copsychus_sechellarum.GCA_013398635_1_ASM1339863v1_genomic";
WBNE01000056.1	selenoprofiles_exonerate	CDS	2592948	2593104	.	+	.	phase "."; gene_id "TR.12.selenocysteine"; transcript_id "TR.12.selenocysteine"; Reference "TR.12.selenocysteine.copsychus_sechellarum.GCA_013398635_1_ASM1339863v1_genomic";
WBNE01000056.1	selenoprofiles_exonerate	CDS	2593306	2593413	.	+	.	phase "."; gene_id "TR.12.selenocysteine"; transcript_id "TR.12.selenocysteine"; Reference "TR.12.selenocysteine.copsychus_sechellarum.GCA_013398635_1_ASM1339863v1_genomic";
WBNE01000056.1	selenoprofiles_exonerate	CDS	2594280	2594375	.	+	.	phase "."; gene_id "TR.12.selenocysteine"; transcript_id "TR.12.selenocysteine"; Reference "TR.12.selenocysteine.copsychus_sechellarum.GCA_013398635_1_ASM1339863v1_genomic";
WBNE01000056.1	selenoprofiles_exonerate	CDS	2594557	2594691	.	+	.	phase "."; gene_id "TR.12.selenocysteine"; transcript_id "TR.12.selenocysteine"; Reference "TR.12.selenocysteine.copsychus_sechellarum.GCA_013398635_1_ASM1339863v1_genomic";
WBNE01000056.1	selenoprofiles_exonerate	CDS	2594823	2594891	.	+	.	phase "."; gene_id "TR.12.selenocysteine"; transcript_id "TR.12.selenocysteine"; Reference "TR.12.selenocysteine.copsychus_sechellarum.GCA_013398635_1_ASM1339863v1_genomic";
WBNE01000056.1	selenoprofiles_secposition	Selenocysteine	2594883	2594885	.	+	.	phase "."; gene_id "Sec1:TR.12.selenocysteine"; transcript_id "Sec1:TR.12.selenocysteine"; Reference "TR.12.selenocysteine.copsychus_sechellarum.GCA_013398635_1_ASM1339863v1_genomic";
WBNE01000070.1	selenoprofiles_genewise	CDS	2117113	2117185	.	-	.	phase "."; gene_id "TR.30.selenocysteine"; transcript_id "TR.30.selenocysteine"; Reference "TR.30.selenocysteine.copsychus_sechellarum.GCA_013398635_1_ASM1339863v1_genomic";
WBNE01000070.1	selenoprofiles_genewise	CDS	2116041	2116106	.	-	.	phase "."; gene_id "TR.30.selenocysteine"; transcript_id "TR.30.selenocysteine"; Reference "TR.30.selenocysteine.copsychus_sechellarum.GCA_013398635_1_ASM1339863v1_genomic";
WBNE01000070.1	selenoprofiles_genewise	CDS	2115287	2115343	.	-	.	phase "."; gene_id "TR.30.selenocysteine"; transcript_id "TR.30.selenocysteine"; Reference "TR.30.selenocysteine.copsychus_sechellarum.GCA_013398635_1_ASM1339863v1_genomic";
WBNE01000070.1	selenoprofiles_genewise	CDS	2114542	2114686	.	-	.	phase "."; gene_id "TR.30.selenocysteine"; transcript_id "TR.30.selenocysteine"; Reference "TR.30.selenocysteine.copsychus_sechellarum.GCA_013398635_1_ASM1339863v1_genomic";
WBNE01000070.1	selenoprofiles_genewise	CDS	2114164	2114238	.	-	.	phase "."; gene_id "TR.30.selenocysteine"; transcript_id "TR.30.selenocysteine"; Reference "TR.30.selenocysteine.copsychus_sechellarum.GCA_013398635_1_ASM1339863v1_genomic";
WBNE01000070.1	selenoprofiles_genewise	CDS	2113249	2113327	.	-	.	phase "."; gene_id "TR.30.selenocysteine"; transcript_id "TR.30.selenocysteine"; Reference "TR.30.selenocysteine.copsychus_sechellarum.GCA_013398635_1_ASM1339863v1_genomic";
WBNE01000070.1	selenoprofiles_genewise	CDS	2112171	2112233	.	-	.	phase "."; gene_id "TR.30.selenocysteine"; transcript_id "TR.30.selenocysteine"; Reference "TR.30.selenocysteine.copsychus_sechellarum.GCA_013398635_1_ASM1339863v1_genomic";
WBNE01000070.1	selenoprofiles_genewise	CDS	2111745	2111815	.	-	.	phase "."; gene_id "TR.30.selenocysteine"; transcript_id "TR.30.selenocysteine"; Reference "TR.30.selenocysteine.copsychus_sechellarum.GCA_013398635_1_ASM1339863v1_genomic";
WBNE01000070.1	selenoprofiles_genewise	CDS	2107889	2108028	.	-	.	phase "."; gene_id "TR.30.selenocysteine"; transcript_id "TR.30.selenocysteine"; Reference "TR.30.selenocysteine.copsychus_sechellarum.GCA_013398635_1_ASM1339863v1_genomic";
WBNE01000070.1	selenoprofiles_genewise	CDS	2106388	2106606	.	-	.	phase "."; gene_id "TR.30.selenocysteine"; transcript_id "TR.30.selenocysteine"; Reference "TR.30.selenocysteine.copsychus_sechellarum.GCA_013398635_1_ASM1339863v1_genomic";
WBNE01000070.1	selenoprofiles_genewise	CDS	2097891	2098027	.	-	.	phase "."; gene_id "TR.30.selenocysteine"; transcript_id "TR.30.selenocysteine"; Reference "TR.30.selenocysteine.copsychus_sechellarum.GCA_013398635_1_ASM1339863v1_genomic";
WBNE01000070.1	selenoprofiles_genewise	CDS	2093209	2093304	.	-	.	phase "."; gene_id "TR.30.selenocysteine"; transcript_id "TR.30.selenocysteine"; Reference "TR.30.selenocysteine.copsychus_sechellarum.GCA_013398635_1_ASM1339863v1_genomic";
WBNE01000070.1	selenoprofiles_genewise	CDS	2092908	2093000	.	-	.	phase "."; gene_id "TR.30.selenocysteine"; transcript_id "TR.30.selenocysteine"; Reference "TR.30.selenocysteine.copsychus_sechellarum.GCA_013398635_1_ASM1339863v1_genomic";
WBNE01000070.1	selenoprofiles_genewise	CDS	2091975	2092046	.	-	.	phase "."; gene_id "TR.30.selenocysteine"; transcript_id "TR.30.selenocysteine"; Reference "TR.30.selenocysteine.copsychus_sechellarum.GCA_013398635_1_ASM1339863v1_genomic";
WBNE01000070.1	selenoprofiles_genewise	CDS	2090118	2090215	.	-	.	phase "."; gene_id "TR.30.selenocysteine"; transcript_id "TR.30.selenocysteine"; Reference "TR.30.selenocysteine.copsychus_sechellarum.GCA_013398635_1_ASM1339863v1_genomic";
WBNE01000070.1	selenoprofiles_genewise	CDS	2087732	2087861	.	-	.	phase "."; gene_id "TR.30.selenocysteine"; transcript_id "TR.30.selenocysteine"; Reference "TR.30.selenocysteine.copsychus_sechellarum.GCA_013398635_1_ASM1339863v1_genomic";
WBNE01000070.1	selenoprofiles_secposition	Selenocysteine	2087738	2087740	.	-	.	phase "."; gene_id "Sec1:TR.30.selenocysteine"; transcript_id "Sec1:TR.30.selenocysteine"; Reference "TR.30.selenocysteine.copsychus_sechellarum.GCA_013398635_1_ASM1339863v1_genomic";
WBNE01000058.1	selenoprofiles_genewise	CDS	310150	310313	.	+	.	phase "."; gene_id "SelT.5.selenocysteine"; transcript_id "SelT.5.selenocysteine"; Reference "SelT.5.selenocysteine.copsychus_sechellarum.GCA_013398635_1_ASM1339863v1_genomic";
WBNE01000058.1	selenoprofiles_genewise	CDS	311512	311622	.	+	.	phase "."; gene_id "SelT.5.selenocysteine"; transcript_id "SelT.5.selenocysteine"; Reference "SelT.5.selenocysteine.copsychus_sechellarum.GCA_013398635_1_ASM1339863v1_genomic";
WBNE01000058.1	selenoprofiles_genewise	CDS	312501	312627	.	+	.	phase "."; gene_id "SelT.5.selenocysteine"; transcript_id "SelT.5.selenocysteine"; Reference "SelT.5.selenocysteine.copsychus_sechellarum.GCA_013398635_1_ASM1339863v1_genomic";
WBNE01000058.1	selenoprofiles_genewise	CDS	313845	313932	.	+	.	phase "."; gene_id "SelT.5.selenocysteine"; transcript_id "SelT.5.selenocysteine"; Reference "SelT.5.selenocysteine.copsychus_sechellarum.GCA_013398635_1_ASM1339863v1_genomic";
WBNE01000058.1	selenoprofiles_genewise	CDS	314653	314777	.	+	.	phase "."; gene_id "SelT.5.selenocysteine"; transcript_id "SelT.5.selenocysteine"; Reference "SelT.5.selenocysteine.copsychus_sechellarum.GCA_013398635_1_ASM1339863v1_genomic";
WBNE01000058.1	selenoprofiles_secposition	Selenocysteine	311519	311521	.	+	.	phase "."; gene_id "Sec1:SelT.5.selenocysteine"; transcript_id "Sec1:SelT.5.selenocysteine"; Reference "SelT.5.selenocysteine.copsychus_sechellarum.GCA_013398635_1_ASM1339863v1_genomic";
NW_020884878.1	selenoprofiles_genewise	CDS	6364053	6364877	.	-	.	phase "."; gene_id "DI.1.selenocysteine"; transcript_id "DI.1.selenocysteine"; Reference "DI.1.selenocysteine.corapipo_altera.GCF_003945725_1_ASM394572v1_genomic";
NW_020884878.1	selenoprofiles_secposition	Selenocysteine	6364464	6364466	.	-	.	phase "."; gene_id "Sec1:DI.1.selenocysteine"; transcript_id "Sec1:DI.1.selenocysteine"; Reference "DI.1.selenocysteine.corapipo_altera.GCF_003945725_1_ASM394572v1_genomic";
NW_020884878.1	selenoprofiles_genewise	CDS	16153677	16153898	.	+	.	phase "."; gene_id "DI.3.selenocysteine"; transcript_id "DI.3.selenocysteine"; Reference "DI.3.selenocysteine.corapipo_altera.GCF_003945725_1_ASM394572v1_genomic";
NW_020884878.1	selenoprofiles_genewise	CDS	16165051	16165623	.	+	.	phase "."; gene_id "DI.3.selenocysteine"; transcript_id "DI.3.selenocysteine"; Reference "DI.3.selenocysteine.corapipo_altera.GCF_003945725_1_ASM394572v1_genomic";
NW_020884878.1	selenoprofiles_secposition	Selenocysteine	16165222	16165224	.	+	.	phase "."; gene_id "Sec1:DI.3.selenocysteine"; transcript_id "Sec1:DI.3.selenocysteine"; Reference "DI.3.selenocysteine.corapipo_altera.GCF_003945725_1_ASM394572v1_genomic";
NW_020884899.1	selenoprofiles_genewise	CDS	9307396	9307915	.	+	.	phase "."; gene_id "DI.5.selenocysteine"; transcript_id "DI.5.selenocysteine"; Reference "DI.5.selenocysteine.corapipo_altera.GCF_003945725_1_ASM394572v1_genomic";
NW_020884899.1	selenoprofiles_genewise	CDS	9309285	9309428	.	+	.	phase "."; gene_id "DI.5.selenocysteine"; transcript_id "DI.5.selenocysteine"; Reference "DI.5.selenocysteine.corapipo_altera.GCF_003945725_1_ASM394572v1_genomic";
NW_020884899.1	selenoprofiles_genewise	CDS	9310173	9310372	.	+	.	phase "."; gene_id "DI.5.selenocysteine"; transcript_id "DI.5.selenocysteine"; Reference "DI.5.selenocysteine.corapipo_altera.GCF_003945725_1_ASM394572v1_genomic";
NW_020884899.1	selenoprofiles_genewise	CDS	9310833	9310898	.	+	.	phase "."; gene_id "DI.5.selenocysteine"; transcript_id "DI.5.selenocysteine"; Reference "DI.5.selenocysteine.corapipo_altera.GCF_003945725_1_ASM394572v1_genomic";
NW_020884899.1	selenoprofiles_secposition	Selenocysteine	9309323	9309325	.	+	.	phase "."; gene_id "Sec1:DI.5.selenocysteine"; transcript_id "Sec1:DI.5.selenocysteine"; Reference "DI.5.selenocysteine.corapipo_altera.GCF_003945725_1_ASM394572v1_genomic";
NW_020884943.1	selenoprofiles_genewise	CDS	894778	895002	.	+	.	phase "."; gene_id "GPx.2.selenocysteine"; transcript_id "GPx.2.selenocysteine"; Reference "GPx.2.selenocysteine.corapipo_altera.GCF_003945725_1_ASM394572v1_genomic";
NW_020884943.1	selenoprofiles_genewise	CDS	895088	895438	.	+	.	phase "."; gene_id "GPx.2.selenocysteine"; transcript_id "GPx.2.selenocysteine"; Reference "GPx.2.selenocysteine.corapipo_altera.GCF_003945725_1_ASM394572v1_genomic";
NW_020884943.1	selenoprofiles_secposition	Selenocysteine	894898	894900	.	+	.	phase "."; gene_id "Sec1:GPx.2.selenocysteine"; transcript_id "Sec1:GPx.2.selenocysteine"; Reference "GPx.2.selenocysteine.corapipo_altera.GCF_003945725_1_ASM394572v1_genomic";
NW_020884882.1	selenoprofiles_genewise	CDS	3383817	3384071	.	+	.	phase "."; gene_id "GPx.4.selenocysteine"; transcript_id "GPx.4.selenocysteine"; Reference "GPx.4.selenocysteine.corapipo_altera.GCF_003945725_1_ASM394572v1_genomic";
NW_020884882.1	selenoprofiles_genewise	CDS	3384170	3384520	.	+	.	phase "."; gene_id "GPx.4.selenocysteine"; transcript_id "GPx.4.selenocysteine"; Reference "GPx.4.selenocysteine.corapipo_altera.GCF_003945725_1_ASM394572v1_genomic";
NW_020884882.1	selenoprofiles_secposition	Selenocysteine	3383964	3383966	.	+	.	phase "."; gene_id "Sec1:GPx.4.selenocysteine"; transcript_id "Sec1:GPx.4.selenocysteine"; Reference "GPx.4.selenocysteine.corapipo_altera.GCF_003945725_1_ASM394572v1_genomic";
NW_020884887.1	selenoprofiles_genewise	CDS	10680121	10680337	.	-	.	phase "."; gene_id "GPx.7.selenocysteine"; transcript_id "GPx.7.selenocysteine"; Reference "GPx.7.selenocysteine.corapipo_altera.GCF_003945725_1_ASM394572v1_genomic";
NW_020884887.1	selenoprofiles_genewise	CDS	10679788	10679905	.	-	.	phase "."; gene_id "GPx.7.selenocysteine"; transcript_id "GPx.7.selenocysteine"; Reference "GPx.7.selenocysteine.corapipo_altera.GCF_003945725_1_ASM394572v1_genomic";
NW_020884887.1	selenoprofiles_genewise	CDS	10679472	10679571	.	-	.	phase "."; gene_id "GPx.7.selenocysteine"; transcript_id "GPx.7.selenocysteine"; Reference "GPx.7.selenocysteine.corapipo_altera.GCF_003945725_1_ASM394572v1_genomic";
NW_020884887.1	selenoprofiles_genewise	CDS	10679166	10679381	.	-	.	phase "."; gene_id "GPx.7.selenocysteine"; transcript_id "GPx.7.selenocysteine"; Reference "GPx.7.selenocysteine.corapipo_altera.GCF_003945725_1_ASM394572v1_genomic";
NW_020884887.1	selenoprofiles_secposition	Selenocysteine	10680143	10680145	.	-	.	phase "."; gene_id "Sec1:GPx.7.selenocysteine"; transcript_id "Sec1:GPx.7.selenocysteine"; Reference "GPx.7.selenocysteine.corapipo_altera.GCF_003945725_1_ASM394572v1_genomic";
NW_020884962.1	selenoprofiles_exonerate	CDS	1675984	1677027	.	-	.	phase "."; gene_id "GPx.11.selenocysteine"; transcript_id "GPx.11.selenocysteine"; Reference "GPx.11.selenocysteine.corapipo_altera.GCF_003945725_1_ASM394572v1_genomic";
NW_020884962.1	selenoprofiles_exonerate	CDS	1675759	1675904	.	-	.	phase "."; gene_id "GPx.11.selenocysteine"; transcript_id "GPx.11.selenocysteine"; Reference "GPx.11.selenocysteine.corapipo_altera.GCF_003945725_1_ASM394572v1_genomic";
NW_020884962.1	selenoprofiles_exonerate	CDS	1675626	1675650	.	-	.	phase "."; gene_id "GPx.11.selenocysteine"; transcript_id "GPx.11.selenocysteine"; Reference "GPx.11.selenocysteine.corapipo_altera.GCF_003945725_1_ASM394572v1_genomic";
NW_020884962.1	selenoprofiles_exonerate	CDS	1674969	1675361	.	-	.	phase "."; gene_id "GPx.11.selenocysteine"; transcript_id "GPx.11.selenocysteine"; Reference "GPx.11.selenocysteine.corapipo_altera.GCF_003945725_1_ASM394572v1_genomic";
NW_020884962.1	selenoprofiles_secposition	Selenocysteine	1676089	1676091	.	-	.	phase "."; gene_id "Sec1:GPx.11.selenocysteine"; transcript_id "Sec1:GPx.11.selenocysteine"; Reference "GPx.11.selenocysteine.corapipo_altera.GCF_003945725_1_ASM394572v1_genomic";
NW_020884905.1	selenoprofiles_genewise	CDS	5351248	5351415	.	+	.	phase "."; gene_id "Sel15.1.selenocysteine"; transcript_id "Sel15.1.selenocysteine"; Reference "Sel15.1.selenocysteine.corapipo_altera.GCF_003945725_1_ASM394572v1_genomic";
NW_020884905.1	selenoprofiles_genewise	CDS	5361135	5361198	.	+	.	phase "."; gene_id "Sel15.1.selenocysteine"; transcript_id "Sel15.1.selenocysteine"; Reference "Sel15.1.selenocysteine.corapipo_altera.GCF_003945725_1_ASM394572v1_genomic";
NW_020884905.1	selenoprofiles_genewise	CDS	5368925	5368974	.	+	.	phase "."; gene_id "Sel15.1.selenocysteine"; transcript_id "Sel15.1.selenocysteine"; Reference "Sel15.1.selenocysteine.corapipo_altera.GCF_003945725_1_ASM394572v1_genomic";
NW_020884905.1	selenoprofiles_genewise	CDS	5370666	5370797	.	+	.	phase "."; gene_id "Sel15.1.selenocysteine"; transcript_id "Sel15.1.selenocysteine"; Reference "Sel15.1.selenocysteine.corapipo_altera.GCF_003945725_1_ASM394572v1_genomic";
NW_020884905.1	selenoprofiles_secposition	Selenocysteine	5361168	5361170	.	+	.	phase "."; gene_id "Sec1:Sel15.1.selenocysteine"; transcript_id "Sec1:Sel15.1.selenocysteine"; Reference "Sel15.1.selenocysteine.corapipo_altera.GCF_003945725_1_ASM394572v1_genomic";
NW_020885133.1	selenoprofiles_genewise	CDS	84206	84378	.	-	.	phase "."; gene_id "SelH.2.selenocysteine"; transcript_id "SelH.2.selenocysteine"; Reference "SelH.2.selenocysteine.corapipo_altera.GCF_003945725_1_ASM394572v1_genomic";
NW_020885133.1	selenoprofiles_genewise	CDS	83977	84122	.	-	.	phase "."; gene_id "SelH.2.selenocysteine"; transcript_id "SelH.2.selenocysteine"; Reference "SelH.2.selenocysteine.corapipo_altera.GCF_003945725_1_ASM394572v1_genomic";
NW_020885133.1	selenoprofiles_genewise	CDS	83803	83903	.	-	.	phase "."; gene_id "SelH.2.selenocysteine"; transcript_id "SelH.2.selenocysteine"; Reference "SelH.2.selenocysteine.corapipo_altera.GCF_003945725_1_ASM394572v1_genomic";
NW_020885133.1	selenoprofiles_secposition	Selenocysteine	84113	84115	.	-	.	phase "."; gene_id "Sec1:SelH.2.selenocysteine"; transcript_id "Sec1:SelH.2.selenocysteine"; Reference "SelH.2.selenocysteine.corapipo_altera.GCF_003945725_1_ASM394572v1_genomic";
NW_020886194.1	selenoprofiles_genewise	CDS	312	420	.	+	.	phase "."; gene_id "SelI.16.selenocysteine"; transcript_id "SelI.16.selenocysteine"; Reference "SelI.16.selenocysteine.corapipo_altera.GCF_003945725_1_ASM394572v1_genomic";
NW_020886194.1	selenoprofiles_genewise	CDS	1979	2027	.	+	.	phase "."; gene_id "SelI.16.selenocysteine"; transcript_id "SelI.16.selenocysteine"; Reference "SelI.16.selenocysteine.corapipo_altera.GCF_003945725_1_ASM394572v1_genomic";
NW_020886194.1	selenoprofiles_genewise	CDS	2427	2607	.	+	.	phase "."; gene_id "SelI.16.selenocysteine"; transcript_id "SelI.16.selenocysteine"; Reference "SelI.16.selenocysteine.corapipo_altera.GCF_003945725_1_ASM394572v1_genomic";
NW_020886194.1	selenoprofiles_genewise	CDS	3408	3590	.	+	.	phase "."; gene_id "SelI.16.selenocysteine"; transcript_id "SelI.16.selenocysteine"; Reference "SelI.16.selenocysteine.corapipo_altera.GCF_003945725_1_ASM394572v1_genomic";
NW_020886194.1	selenoprofiles_genewise	CDS	5333	5449	.	+	.	phase "."; gene_id "SelI.16.selenocysteine"; transcript_id "SelI.16.selenocysteine"; Reference "SelI.16.selenocysteine.corapipo_altera.GCF_003945725_1_ASM394572v1_genomic";
NW_020886194.1	selenoprofiles_secposition	Selenocysteine	5396	5398	.	+	.	phase "."; gene_id "Sec1:SelI.16.selenocysteine"; transcript_id "Sec1:SelI.16.selenocysteine"; Reference "SelI.16.selenocysteine.corapipo_altera.GCF_003945725_1_ASM394572v1_genomic";
NW_020886199.1	selenoprofiles_genewise	CDS	312	420	.	+	.	phase "."; gene_id "SelI.20.selenocysteine"; transcript_id "SelI.20.selenocysteine"; Reference "SelI.20.selenocysteine.corapipo_altera.GCF_003945725_1_ASM394572v1_genomic";
NW_020886199.1	selenoprofiles_genewise	CDS	1969	2017	.	+	.	phase "."; gene_id "SelI.20.selenocysteine"; transcript_id "SelI.20.selenocysteine"; Reference "SelI.20.selenocysteine.corapipo_altera.GCF_003945725_1_ASM394572v1_genomic";
NW_020886199.1	selenoprofiles_genewise	CDS	2417	2597	.	+	.	phase "."; gene_id "SelI.20.selenocysteine"; transcript_id "SelI.20.selenocysteine"; Reference "SelI.20.selenocysteine.corapipo_altera.GCF_003945725_1_ASM394572v1_genomic";
NW_020886199.1	selenoprofiles_genewise	CDS	3398	3580	.	+	.	phase "."; gene_id "SelI.20.selenocysteine"; transcript_id "SelI.20.selenocysteine"; Reference "SelI.20.selenocysteine.corapipo_altera.GCF_003945725_1_ASM394572v1_genomic";
NW_020886199.1	selenoprofiles_genewise	CDS	5316	5432	.	+	.	phase "."; gene_id "SelI.20.selenocysteine"; transcript_id "SelI.20.selenocysteine"; Reference "SelI.20.selenocysteine.corapipo_altera.GCF_003945725_1_ASM394572v1_genomic";
NW_020886199.1	selenoprofiles_secposition	Selenocysteine	5379	5381	.	+	.	phase "."; gene_id "Sec1:SelI.20.selenocysteine"; transcript_id "Sec1:SelI.20.selenocysteine"; Reference "SelI.20.selenocysteine.corapipo_altera.GCF_003945725_1_ASM394572v1_genomic";
NW_020884882.1	selenoprofiles_exonerate	CDS	3805778	3805796	.	-	.	phase "."; gene_id "SelK.2.selenocysteine"; transcript_id "SelK.2.selenocysteine"; Reference "SelK.2.selenocysteine.corapipo_altera.GCF_003945725_1_ASM394572v1_genomic";
NW_020884882.1	selenoprofiles_exonerate	CDS	3805142	3805232	.	-	.	phase "."; gene_id "SelK.2.selenocysteine"; transcript_id "SelK.2.selenocysteine"; Reference "SelK.2.selenocysteine.corapipo_altera.GCF_003945725_1_ASM394572v1_genomic";
NW_020884882.1	selenoprofiles_exonerate	CDS	3804317	3804397	.	-	.	phase "."; gene_id "SelK.2.selenocysteine"; transcript_id "SelK.2.selenocysteine"; Reference "SelK.2.selenocysteine.corapipo_altera.GCF_003945725_1_ASM394572v1_genomic";
NW_020884882.1	selenoprofiles_exonerate	CDS	3803874	3803970	.	-	.	phase "."; gene_id "SelK.2.selenocysteine"; transcript_id "SelK.2.selenocysteine"; Reference "SelK.2.selenocysteine.corapipo_altera.GCF_003945725_1_ASM394572v1_genomic";
NW_020884882.1	selenoprofiles_secposition	Selenocysteine	3803883	3803885	.	-	.	phase "."; gene_id "Sec1:SelK.2.selenocysteine"; transcript_id "Sec1:SelK.2.selenocysteine"; Reference "SelK.2.selenocysteine.corapipo_altera.GCF_003945725_1_ASM394572v1_genomic";
NW_020884976.1	selenoprofiles_exonerate	CDS	165678	165713	.	-	.	phase "."; gene_id "SelM.2.selenocysteine"; transcript_id "SelM.2.selenocysteine"; Reference "SelM.2.selenocysteine.corapipo_altera.GCF_003945725_1_ASM394572v1_genomic";
NW_020884976.1	selenoprofiles_exonerate	CDS	165560	165594	.	-	.	phase "."; gene_id "SelM.2.selenocysteine"; transcript_id "SelM.2.selenocysteine"; Reference "SelM.2.selenocysteine.corapipo_altera.GCF_003945725_1_ASM394572v1_genomic";
NW_020884976.1	selenoprofiles_exonerate	CDS	165054	165132	.	-	.	phase "."; gene_id "SelM.2.selenocysteine"; transcript_id "SelM.2.selenocysteine"; Reference "SelM.2.selenocysteine.corapipo_altera.GCF_003945725_1_ASM394572v1_genomic";
NW_020884976.1	selenoprofiles_exonerate	CDS	164752	164964	.	-	.	phase "."; gene_id "SelM.2.selenocysteine"; transcript_id "SelM.2.selenocysteine"; Reference "SelM.2.selenocysteine.corapipo_altera.GCF_003945725_1_ASM394572v1_genomic";
NW_020884976.1	selenoprofiles_secposition	Selenocysteine	165699	165701	.	-	.	phase "."; gene_id "Sec1:SelM.2.selenocysteine"; transcript_id "Sec1:SelM.2.selenocysteine"; Reference "SelM.2.selenocysteine.corapipo_altera.GCF_003945725_1_ASM394572v1_genomic";
NW_020884940.1	selenoprofiles_genewise	CDS	2379937	2380050	.	+	.	phase "."; gene_id "SelN.8.selenocysteine"; transcript_id "SelN.8.selenocysteine"; Reference "SelN.8.selenocysteine.corapipo_altera.GCF_003945725_1_ASM394572v1_genomic";
NW_020884940.1	selenoprofiles_genewise	CDS	2383819	2383936	.	+	.	phase "."; gene_id "SelN.8.selenocysteine"; transcript_id "SelN.8.selenocysteine"; Reference "SelN.8.selenocysteine.corapipo_altera.GCF_003945725_1_ASM394572v1_genomic";
NW_020884940.1	selenoprofiles_genewise	CDS	2385032	2385162	.	+	.	phase "."; gene_id "SelN.8.selenocysteine"; transcript_id "SelN.8.selenocysteine"; Reference "SelN.8.selenocysteine.corapipo_altera.GCF_003945725_1_ASM394572v1_genomic";
NW_020884940.1	selenoprofiles_genewise	CDS	2385641	2385853	.	+	.	phase "."; gene_id "SelN.8.selenocysteine"; transcript_id "SelN.8.selenocysteine"; Reference "SelN.8.selenocysteine.corapipo_altera.GCF_003945725_1_ASM394572v1_genomic";
NW_020884940.1	selenoprofiles_genewise	CDS	2386644	2386768	.	+	.	phase "."; gene_id "SelN.8.selenocysteine"; transcript_id "SelN.8.selenocysteine"; Reference "SelN.8.selenocysteine.corapipo_altera.GCF_003945725_1_ASM394572v1_genomic";
NW_020884940.1	selenoprofiles_genewise	CDS	2387508	2387645	.	+	.	phase "."; gene_id "SelN.8.selenocysteine"; transcript_id "SelN.8.selenocysteine"; Reference "SelN.8.selenocysteine.corapipo_altera.GCF_003945725_1_ASM394572v1_genomic";
NW_020884940.1	selenoprofiles_genewise	CDS	2389406	2389487	.	+	.	phase "."; gene_id "SelN.8.selenocysteine"; transcript_id "SelN.8.selenocysteine"; Reference "SelN.8.selenocysteine.corapipo_altera.GCF_003945725_1_ASM394572v1_genomic";
NW_020884940.1	selenoprofiles_genewise	CDS	2390420	2390608	.	+	.	phase "."; gene_id "SelN.8.selenocysteine"; transcript_id "SelN.8.selenocysteine"; Reference "SelN.8.selenocysteine.corapipo_altera.GCF_003945725_1_ASM394572v1_genomic";
NW_020884940.1	selenoprofiles_genewise	CDS	2391515	2391620	.	+	.	phase "."; gene_id "SelN.8.selenocysteine"; transcript_id "SelN.8.selenocysteine"; Reference "SelN.8.selenocysteine.corapipo_altera.GCF_003945725_1_ASM394572v1_genomic";
NW_020884940.1	selenoprofiles_genewise	CDS	2392434	2392546	.	+	.	phase "."; gene_id "SelN.8.selenocysteine"; transcript_id "SelN.8.selenocysteine"; Reference "SelN.8.selenocysteine.corapipo_altera.GCF_003945725_1_ASM394572v1_genomic";
NW_020884940.1	selenoprofiles_genewise	CDS	2393223	2393324	.	+	.	phase "."; gene_id "SelN.8.selenocysteine"; transcript_id "SelN.8.selenocysteine"; Reference "SelN.8.selenocysteine.corapipo_altera.GCF_003945725_1_ASM394572v1_genomic";
NW_020884940.1	selenoprofiles_genewise	CDS	2394467	2394637	.	+	.	phase "."; gene_id "SelN.8.selenocysteine"; transcript_id "SelN.8.selenocysteine"; Reference "SelN.8.selenocysteine.corapipo_altera.GCF_003945725_1_ASM394572v1_genomic";
NW_020884940.1	selenoprofiles_secposition	Selenocysteine	2391617	2391619	.	+	.	phase "."; gene_id "Sec1:SelN.8.selenocysteine"; transcript_id "Sec1:SelN.8.selenocysteine"; Reference "SelN.8.selenocysteine.corapipo_altera.GCF_003945725_1_ASM394572v1_genomic";
NW_020884881.1	selenoprofiles_genewise	CDS	3257570	3258114	.	-	.	phase "."; gene_id "SelO.5.selenocysteine"; transcript_id "SelO.5.selenocysteine"; Reference "SelO.5.selenocysteine.corapipo_altera.GCF_003945725_1_ASM394572v1_genomic";
NW_020884881.1	selenoprofiles_genewise	CDS	3255982	3256185	.	-	.	phase "."; gene_id "SelO.5.selenocysteine"; transcript_id "SelO.5.selenocysteine"; Reference "SelO.5.selenocysteine.corapipo_altera.GCF_003945725_1_ASM394572v1_genomic";
NW_020884881.1	selenoprofiles_genewise	CDS	3254863	3255043	.	-	.	phase "."; gene_id "SelO.5.selenocysteine"; transcript_id "SelO.5.selenocysteine"; Reference "SelO.5.selenocysteine.corapipo_altera.GCF_003945725_1_ASM394572v1_genomic";
NW_020884881.1	selenoprofiles_genewise	CDS	3251985	3252115	.	-	.	phase "."; gene_id "SelO.5.selenocysteine"; transcript_id "SelO.5.selenocysteine"; Reference "SelO.5.selenocysteine.corapipo_altera.GCF_003945725_1_ASM394572v1_genomic";
NW_020884881.1	selenoprofiles_genewise	CDS	3251359	3251639	.	-	.	phase "."; gene_id "SelO.5.selenocysteine"; transcript_id "SelO.5.selenocysteine"; Reference "SelO.5.selenocysteine.corapipo_altera.GCF_003945725_1_ASM394572v1_genomic";
NW_020884881.1	selenoprofiles_genewise	CDS	3250867	3251017	.	-	.	phase "."; gene_id "SelO.5.selenocysteine"; transcript_id "SelO.5.selenocysteine"; Reference "SelO.5.selenocysteine.corapipo_altera.GCF_003945725_1_ASM394572v1_genomic";
NW_020884881.1	selenoprofiles_genewise	CDS	3249045	3249230	.	-	.	phase "."; gene_id "SelO.5.selenocysteine"; transcript_id "SelO.5.selenocysteine"; Reference "SelO.5.selenocysteine.corapipo_altera.GCF_003945725_1_ASM394572v1_genomic";
NW_020884881.1	selenoprofiles_genewise	CDS	3247852	3248008	.	-	.	phase "."; gene_id "SelO.5.selenocysteine"; transcript_id "SelO.5.selenocysteine"; Reference "SelO.5.selenocysteine.corapipo_altera.GCF_003945725_1_ASM394572v1_genomic";
NW_020884881.1	selenoprofiles_genewise	CDS	3246748	3246942	.	-	.	phase "."; gene_id "SelO.5.selenocysteine"; transcript_id "SelO.5.selenocysteine"; Reference "SelO.5.selenocysteine.corapipo_altera.GCF_003945725_1_ASM394572v1_genomic";
NW_020884881.1	selenoprofiles_secposition	Selenocysteine	3246757	3246759	.	-	.	phase "."; gene_id "Sec1:SelO.5.selenocysteine"; transcript_id "Sec1:SelO.5.selenocysteine"; Reference "SelO.5.selenocysteine.corapipo_altera.GCF_003945725_1_ASM394572v1_genomic";
NW_020884899.1	selenoprofiles_genewise	CDS	4716229	4716431	.	-	.	phase "."; gene_id "SelP.2.selenocysteine"; transcript_id "SelP.2.selenocysteine"; Reference "SelP.2.selenocysteine.corapipo_altera.GCF_003945725_1_ASM394572v1_genomic";
NW_020884899.1	selenoprofiles_genewise	CDS	4715916	4716128	.	-	.	phase "."; gene_id "SelP.2.selenocysteine"; transcript_id "SelP.2.selenocysteine"; Reference "SelP.2.selenocysteine.corapipo_altera.GCF_003945725_1_ASM394572v1_genomic";
NW_020884899.1	selenoprofiles_genewise	CDS	4715643	4715778	.	-	.	phase "."; gene_id "SelP.2.selenocysteine"; transcript_id "SelP.2.selenocysteine"; Reference "SelP.2.selenocysteine.corapipo_altera.GCF_003945725_1_ASM394572v1_genomic";
NW_020884899.1	selenoprofiles_genewise	CDS	4714767	4715012	.	-	.	phase "."; gene_id "SelP.2.selenocysteine"; transcript_id "SelP.2.selenocysteine"; Reference "SelP.2.selenocysteine.corapipo_altera.GCF_003945725_1_ASM394572v1_genomic";
NW_020884899.1	selenoprofiles_secposition	Selenocysteine	4716255	4716257	.	-	.	phase "."; gene_id "Sec1:SelP.2.selenocysteine"; transcript_id "Sec1:SelP.2.selenocysteine"; Reference "SelP.2.selenocysteine.corapipo_altera.GCF_003945725_1_ASM394572v1_genomic";
NW_020884920.1	selenoprofiles_genewise	CDS	6279044	6279098	.	-	.	phase "."; gene_id "SelR.1.selenocysteine"; transcript_id "SelR.1.selenocysteine"; Reference "SelR.1.selenocysteine.corapipo_altera.GCF_003945725_1_ASM394572v1_genomic";
NW_020884920.1	selenoprofiles_genewise	CDS	6278439	6278581	.	-	.	phase "."; gene_id "SelR.1.selenocysteine"; transcript_id "SelR.1.selenocysteine"; Reference "SelR.1.selenocysteine.corapipo_altera.GCF_003945725_1_ASM394572v1_genomic";
NW_020884920.1	selenoprofiles_genewise	CDS	6277940	6278326	.	-	.	phase "."; gene_id "SelR.1.selenocysteine"; transcript_id "SelR.1.selenocysteine"; Reference "SelR.1.selenocysteine.corapipo_altera.GCF_003945725_1_ASM394572v1_genomic";
NW_020884920.1	selenoprofiles_secposition	Selenocysteine	6278246	6278248	.	-	.	phase "."; gene_id "Sec1:SelR.1.selenocysteine"; transcript_id "Sec1:SelR.1.selenocysteine"; Reference "SelR.1.selenocysteine.corapipo_altera.GCF_003945725_1_ASM394572v1_genomic";
NW_020884889.1	selenoprofiles_genewise	CDS	1755373	1755478	.	+	.	phase "."; gene_id "SelS.4.selenocysteine"; transcript_id "SelS.4.selenocysteine"; Reference "SelS.4.selenocysteine.corapipo_altera.GCF_003945725_1_ASM394572v1_genomic";
NW_020884889.1	selenoprofiles_genewise	CDS	1755579	1755710	.	+	.	phase "."; gene_id "SelS.4.selenocysteine"; transcript_id "SelS.4.selenocysteine"; Reference "SelS.4.selenocysteine.corapipo_altera.GCF_003945725_1_ASM394572v1_genomic";
NW_020884889.1	selenoprofiles_genewise	CDS	1757236	1757342	.	+	.	phase "."; gene_id "SelS.4.selenocysteine"; transcript_id "SelS.4.selenocysteine"; Reference "SelS.4.selenocysteine.corapipo_altera.GCF_003945725_1_ASM394572v1_genomic";
NW_020884889.1	selenoprofiles_genewise	CDS	1758473	1758562	.	+	.	phase "."; gene_id "SelS.4.selenocysteine"; transcript_id "SelS.4.selenocysteine"; Reference "SelS.4.selenocysteine.corapipo_altera.GCF_003945725_1_ASM394572v1_genomic";
NW_020884889.1	selenoprofiles_genewise	CDS	1758653	1758728	.	+	.	phase "."; gene_id "SelS.4.selenocysteine"; transcript_id "SelS.4.selenocysteine"; Reference "SelS.4.selenocysteine.corapipo_altera.GCF_003945725_1_ASM394572v1_genomic";
NW_020884889.1	selenoprofiles_genewise	CDS	1760657	1760742	.	+	.	phase "."; gene_id "SelS.4.selenocysteine"; transcript_id "SelS.4.selenocysteine"; Reference "SelS.4.selenocysteine.corapipo_altera.GCF_003945725_1_ASM394572v1_genomic";
NW_020884889.1	selenoprofiles_secposition	Selenocysteine	1760734	1760736	.	+	.	phase "."; gene_id "Sec1:SelS.4.selenocysteine"; transcript_id "Sec1:SelS.4.selenocysteine"; Reference "SelS.4.selenocysteine.corapipo_altera.GCF_003945725_1_ASM394572v1_genomic";
NW_020884900.1	selenoprofiles_genewise	CDS	5056025	5056244	.	-	.	phase "."; gene_id "SelU.7.selenocysteine"; transcript_id "SelU.7.selenocysteine"; Reference "SelU.7.selenocysteine.corapipo_altera.GCF_003945725_1_ASM394572v1_genomic";
NW_020884900.1	selenoprofiles_genewise	CDS	5055586	5055677	.	-	.	phase "."; gene_id "SelU.7.selenocysteine"; transcript_id "SelU.7.selenocysteine"; Reference "SelU.7.selenocysteine.corapipo_altera.GCF_003945725_1_ASM394572v1_genomic";
NW_020884900.1	selenoprofiles_genewise	CDS	5051921	5052061	.	-	.	phase "."; gene_id "SelU.7.selenocysteine"; transcript_id "SelU.7.selenocysteine"; Reference "SelU.7.selenocysteine.corapipo_altera.GCF_003945725_1_ASM394572v1_genomic";
NW_020884900.1	selenoprofiles_genewise	CDS	5050836	5051000	.	-	.	phase "."; gene_id "SelU.7.selenocysteine"; transcript_id "SelU.7.selenocysteine"; Reference "SelU.7.selenocysteine.corapipo_altera.GCF_003945725_1_ASM394572v1_genomic";
NW_020884900.1	selenoprofiles_genewise	CDS	5050615	5050713	.	-	.	phase "."; gene_id "SelU.7.selenocysteine"; transcript_id "SelU.7.selenocysteine"; Reference "SelU.7.selenocysteine.corapipo_altera.GCF_003945725_1_ASM394572v1_genomic";
NW_020884900.1	selenoprofiles_secposition	Selenocysteine	5055601	5055603	.	-	.	phase "."; gene_id "Sec1:SelU.7.selenocysteine"; transcript_id "Sec1:SelU.7.selenocysteine"; Reference "SelU.7.selenocysteine.corapipo_altera.GCF_003945725_1_ASM394572v1_genomic";
NW_020884882.1	selenoprofiles_exonerate	CDS	7215497	7215622	.	+	.	phase "."; gene_id "TR.10.selenocysteine"; transcript_id "TR.10.selenocysteine"; Reference "TR.10.selenocysteine.corapipo_altera.GCF_003945725_1_ASM394572v1_genomic";
NW_020884882.1	selenoprofiles_exonerate	CDS	7221556	7221616	.	+	.	phase "."; gene_id "TR.10.selenocysteine"; transcript_id "TR.10.selenocysteine"; Reference "TR.10.selenocysteine.corapipo_altera.GCF_003945725_1_ASM394572v1_genomic";
NW_020884882.1	selenoprofiles_exonerate	CDS	7223163	7223272	.	+	.	phase "."; gene_id "TR.10.selenocysteine"; transcript_id "TR.10.selenocysteine"; Reference "TR.10.selenocysteine.corapipo_altera.GCF_003945725_1_ASM394572v1_genomic";
NW_020884882.1	selenoprofiles_exonerate	CDS	7223460	7223573	.	+	.	phase "."; gene_id "TR.10.selenocysteine"; transcript_id "TR.10.selenocysteine"; Reference "TR.10.selenocysteine.corapipo_altera.GCF_003945725_1_ASM394572v1_genomic";
NW_020884882.1	selenoprofiles_exonerate	CDS	7224363	7224435	.	+	.	phase "."; gene_id "TR.10.selenocysteine"; transcript_id "TR.10.selenocysteine"; Reference "TR.10.selenocysteine.corapipo_altera.GCF_003945725_1_ASM394572v1_genomic";
NW_020884882.1	selenoprofiles_exonerate	CDS	7225270	7225389	.	+	.	phase "."; gene_id "TR.10.selenocysteine"; transcript_id "TR.10.selenocysteine"; Reference "TR.10.selenocysteine.corapipo_altera.GCF_003945725_1_ASM394572v1_genomic";
NW_020884882.1	selenoprofiles_exonerate	CDS	7225792	7225934	.	+	.	phase "."; gene_id "TR.10.selenocysteine"; transcript_id "TR.10.selenocysteine"; Reference "TR.10.selenocysteine.corapipo_altera.GCF_003945725_1_ASM394572v1_genomic";
NW_020884882.1	selenoprofiles_exonerate	CDS	7227233	7227348	.	+	.	phase "."; gene_id "TR.10.selenocysteine"; transcript_id "TR.10.selenocysteine"; Reference "TR.10.selenocysteine.corapipo_altera.GCF_003945725_1_ASM394572v1_genomic";
NW_020884882.1	selenoprofiles_exonerate	CDS	7227458	7227683	.	+	.	phase "."; gene_id "TR.10.selenocysteine"; transcript_id "TR.10.selenocysteine"; Reference "TR.10.selenocysteine.corapipo_altera.GCF_003945725_1_ASM394572v1_genomic";
NW_020884882.1	selenoprofiles_exonerate	CDS	7227910	7228002	.	+	.	phase "."; gene_id "TR.10.selenocysteine"; transcript_id "TR.10.selenocysteine"; Reference "TR.10.selenocysteine.corapipo_altera.GCF_003945725_1_ASM394572v1_genomic";
NW_020884882.1	selenoprofiles_exonerate	CDS	7228445	7228521	.	+	.	phase "."; gene_id "TR.10.selenocysteine"; transcript_id "TR.10.selenocysteine"; Reference "TR.10.selenocysteine.corapipo_altera.GCF_003945725_1_ASM394572v1_genomic";
NW_020884882.1	selenoprofiles_exonerate	CDS	7228812	7228968	.	+	.	phase "."; gene_id "TR.10.selenocysteine"; transcript_id "TR.10.selenocysteine"; Reference "TR.10.selenocysteine.corapipo_altera.GCF_003945725_1_ASM394572v1_genomic";
NW_020884882.1	selenoprofiles_exonerate	CDS	7229167	7229274	.	+	.	phase "."; gene_id "TR.10.selenocysteine"; transcript_id "TR.10.selenocysteine"; Reference "TR.10.selenocysteine.corapipo_altera.GCF_003945725_1_ASM394572v1_genomic";
NW_020884882.1	selenoprofiles_exonerate	CDS	7230157	7230252	.	+	.	phase "."; gene_id "TR.10.selenocysteine"; transcript_id "TR.10.selenocysteine"; Reference "TR.10.selenocysteine.corapipo_altera.GCF_003945725_1_ASM394572v1_genomic";
NW_020884882.1	selenoprofiles_exonerate	CDS	7231674	7231808	.	+	.	phase "."; gene_id "TR.10.selenocysteine"; transcript_id "TR.10.selenocysteine"; Reference "TR.10.selenocysteine.corapipo_altera.GCF_003945725_1_ASM394572v1_genomic";
NW_020884882.1	selenoprofiles_exonerate	CDS	7232097	7232165	.	+	.	phase "."; gene_id "TR.10.selenocysteine"; transcript_id "TR.10.selenocysteine"; Reference "TR.10.selenocysteine.corapipo_altera.GCF_003945725_1_ASM394572v1_genomic";
NW_020884882.1	selenoprofiles_secposition	Selenocysteine	7232157	7232159	.	+	.	phase "."; gene_id "Sec1:TR.10.selenocysteine"; transcript_id "Sec1:TR.10.selenocysteine"; Reference "TR.10.selenocysteine.corapipo_altera.GCF_003945725_1_ASM394572v1_genomic";
NW_020884873.1	selenoprofiles_exonerate	CDS	12416075	12416185	.	+	.	phase "."; gene_id "TR.19.selenocysteine"; transcript_id "TR.19.selenocysteine"; Reference "TR.19.selenocysteine.corapipo_altera.GCF_003945725_1_ASM394572v1_genomic";
NW_020884873.1	selenoprofiles_exonerate	CDS	12418306	12418428	.	+	.	phase "."; gene_id "TR.19.selenocysteine"; transcript_id "TR.19.selenocysteine"; Reference "TR.19.selenocysteine.corapipo_altera.GCF_003945725_1_ASM394572v1_genomic";
NW_020884873.1	selenoprofiles_exonerate	CDS	12422173	12422245	.	+	.	phase "."; gene_id "TR.19.selenocysteine"; transcript_id "TR.19.selenocysteine"; Reference "TR.19.selenocysteine.corapipo_altera.GCF_003945725_1_ASM394572v1_genomic";
NW_020884873.1	selenoprofiles_exonerate	CDS	12422360	12422479	.	+	.	phase "."; gene_id "TR.19.selenocysteine"; transcript_id "TR.19.selenocysteine"; Reference "TR.19.selenocysteine.corapipo_altera.GCF_003945725_1_ASM394572v1_genomic";
NW_020884873.1	selenoprofiles_exonerate	CDS	12423245	12423387	.	+	.	phase "."; gene_id "TR.19.selenocysteine"; transcript_id "TR.19.selenocysteine"; Reference "TR.19.selenocysteine.corapipo_altera.GCF_003945725_1_ASM394572v1_genomic";
NW_020884873.1	selenoprofiles_exonerate	CDS	12423515	12423630	.	+	.	phase "."; gene_id "TR.19.selenocysteine"; transcript_id "TR.19.selenocysteine"; Reference "TR.19.selenocysteine.corapipo_altera.GCF_003945725_1_ASM394572v1_genomic";
NW_020884873.1	selenoprofiles_exonerate	CDS	12425301	12425526	.	+	.	phase "."; gene_id "TR.19.selenocysteine"; transcript_id "TR.19.selenocysteine"; Reference "TR.19.selenocysteine.corapipo_altera.GCF_003945725_1_ASM394572v1_genomic";
NW_020884873.1	selenoprofiles_exonerate	CDS	12428217	12428309	.	+	.	phase "."; gene_id "TR.19.selenocysteine"; transcript_id "TR.19.selenocysteine"; Reference "TR.19.selenocysteine.corapipo_altera.GCF_003945725_1_ASM394572v1_genomic";
NW_020884873.1	selenoprofiles_exonerate	CDS	12430021	12430097	.	+	.	phase "."; gene_id "TR.19.selenocysteine"; transcript_id "TR.19.selenocysteine"; Reference "TR.19.selenocysteine.corapipo_altera.GCF_003945725_1_ASM394572v1_genomic";
NW_020884873.1	selenoprofiles_exonerate	CDS	12431708	12431864	.	+	.	phase "."; gene_id "TR.19.selenocysteine"; transcript_id "TR.19.selenocysteine"; Reference "TR.19.selenocysteine.corapipo_altera.GCF_003945725_1_ASM394572v1_genomic";
NW_020884873.1	selenoprofiles_exonerate	CDS	12434772	12434879	.	+	.	phase "."; gene_id "TR.19.selenocysteine"; transcript_id "TR.19.selenocysteine"; Reference "TR.19.selenocysteine.corapipo_altera.GCF_003945725_1_ASM394572v1_genomic";
NW_020884873.1	selenoprofiles_exonerate	CDS	12436698	12436793	.	+	.	phase "."; gene_id "TR.19.selenocysteine"; transcript_id "TR.19.selenocysteine"; Reference "TR.19.selenocysteine.corapipo_altera.GCF_003945725_1_ASM394572v1_genomic";
NW_020884873.1	selenoprofiles_exonerate	CDS	12438887	12439021	.	+	.	phase "."; gene_id "TR.19.selenocysteine"; transcript_id "TR.19.selenocysteine"; Reference "TR.19.selenocysteine.corapipo_altera.GCF_003945725_1_ASM394572v1_genomic";
NW_020884873.1	selenoprofiles_exonerate	CDS	12442179	12442247	.	+	.	phase "."; gene_id "TR.19.selenocysteine"; transcript_id "TR.19.selenocysteine"; Reference "TR.19.selenocysteine.corapipo_altera.GCF_003945725_1_ASM394572v1_genomic";
NW_020884873.1	selenoprofiles_secposition	Selenocysteine	12442239	12442241	.	+	.	phase "."; gene_id "Sec1:TR.19.selenocysteine"; transcript_id "Sec1:TR.19.selenocysteine"; Reference "TR.19.selenocysteine.corapipo_altera.GCF_003945725_1_ASM394572v1_genomic";
NW_020884906.1	selenoprofiles_genewise	CDS	767687	767750	.	-	.	phase "."; gene_id "TR.31.selenocysteine"; transcript_id "TR.31.selenocysteine"; Reference "TR.31.selenocysteine.corapipo_altera.GCF_003945725_1_ASM394572v1_genomic";
NW_020884906.1	selenoprofiles_genewise	CDS	767049	767105	.	-	.	phase "."; gene_id "TR.31.selenocysteine"; transcript_id "TR.31.selenocysteine"; Reference "TR.31.selenocysteine.corapipo_altera.GCF_003945725_1_ASM394572v1_genomic";
NW_020884906.1	selenoprofiles_genewise	CDS	766297	766441	.	-	.	phase "."; gene_id "TR.31.selenocysteine"; transcript_id "TR.31.selenocysteine"; Reference "TR.31.selenocysteine.corapipo_altera.GCF_003945725_1_ASM394572v1_genomic";
NW_020884906.1	selenoprofiles_genewise	CDS	765906	765980	.	-	.	phase "."; gene_id "TR.31.selenocysteine"; transcript_id "TR.31.selenocysteine"; Reference "TR.31.selenocysteine.corapipo_altera.GCF_003945725_1_ASM394572v1_genomic";
NW_020884906.1	selenoprofiles_genewise	CDS	764971	765049	.	-	.	phase "."; gene_id "TR.31.selenocysteine"; transcript_id "TR.31.selenocysteine"; Reference "TR.31.selenocysteine.corapipo_altera.GCF_003945725_1_ASM394572v1_genomic";
NW_020884906.1	selenoprofiles_genewise	CDS	763973	764035	.	-	.	phase "."; gene_id "TR.31.selenocysteine"; transcript_id "TR.31.selenocysteine"; Reference "TR.31.selenocysteine.corapipo_altera.GCF_003945725_1_ASM394572v1_genomic";
NW_020884906.1	selenoprofiles_genewise	CDS	763397	763467	.	-	.	phase "."; gene_id "TR.31.selenocysteine"; transcript_id "TR.31.selenocysteine"; Reference "TR.31.selenocysteine.corapipo_altera.GCF_003945725_1_ASM394572v1_genomic";
NW_020884906.1	selenoprofiles_genewise	CDS	760285	760304	.	-	.	phase "."; gene_id "TR.31.selenocysteine"; transcript_id "TR.31.selenocysteine"; Reference "TR.31.selenocysteine.corapipo_altera.GCF_003945725_1_ASM394572v1_genomic";
NW_020884906.1	selenoprofiles_genewise	CDS	759794	759906	.	-	.	phase "."; gene_id "TR.31.selenocysteine"; transcript_id "TR.31.selenocysteine"; Reference "TR.31.selenocysteine.corapipo_altera.GCF_003945725_1_ASM394572v1_genomic";
NW_020884906.1	selenoprofiles_genewise	CDS	758480	758654	.	-	.	phase "."; gene_id "TR.31.selenocysteine"; transcript_id "TR.31.selenocysteine"; Reference "TR.31.selenocysteine.corapipo_altera.GCF_003945725_1_ASM394572v1_genomic";
NW_020884906.1	selenoprofiles_genewise	CDS	750586	750722	.	-	.	phase "."; gene_id "TR.31.selenocysteine"; transcript_id "TR.31.selenocysteine"; Reference "TR.31.selenocysteine.corapipo_altera.GCF_003945725_1_ASM394572v1_genomic";
NW_020884906.1	selenoprofiles_genewise	CDS	745792	745887	.	-	.	phase "."; gene_id "TR.31.selenocysteine"; transcript_id "TR.31.selenocysteine"; Reference "TR.31.selenocysteine.corapipo_altera.GCF_003945725_1_ASM394572v1_genomic";
NW_020884906.1	selenoprofiles_genewise	CDS	745268	745360	.	-	.	phase "."; gene_id "TR.31.selenocysteine"; transcript_id "TR.31.selenocysteine"; Reference "TR.31.selenocysteine.corapipo_altera.GCF_003945725_1_ASM394572v1_genomic";
NW_020884906.1	selenoprofiles_genewise	CDS	744776	744847	.	-	.	phase "."; gene_id "TR.31.selenocysteine"; transcript_id "TR.31.selenocysteine"; Reference "TR.31.selenocysteine.corapipo_altera.GCF_003945725_1_ASM394572v1_genomic";
NW_020884906.1	selenoprofiles_genewise	CDS	742864	742961	.	-	.	phase "."; gene_id "TR.31.selenocysteine"; transcript_id "TR.31.selenocysteine"; Reference "TR.31.selenocysteine.corapipo_altera.GCF_003945725_1_ASM394572v1_genomic";
NW_020884906.1	selenoprofiles_genewise	CDS	740507	740636	.	-	.	phase "."; gene_id "TR.31.selenocysteine"; transcript_id "TR.31.selenocysteine"; Reference "TR.31.selenocysteine.corapipo_altera.GCF_003945725_1_ASM394572v1_genomic";
NW_020884906.1	selenoprofiles_secposition	Selenocysteine	740513	740515	.	-	.	phase "."; gene_id "Sec1:TR.31.selenocysteine"; transcript_id "Sec1:TR.31.selenocysteine"; Reference "TR.31.selenocysteine.corapipo_altera.GCF_003945725_1_ASM394572v1_genomic";
NW_020884895.1	selenoprofiles_genewise	CDS	12027593	12027747	.	-	.	phase "."; gene_id "SelT.5.selenocysteine"; transcript_id "SelT.5.selenocysteine"; Reference "SelT.5.selenocysteine.corapipo_altera.GCF_003945725_1_ASM394572v1_genomic";
NW_020884895.1	selenoprofiles_genewise	CDS	12026304	12026414	.	-	.	phase "."; gene_id "SelT.5.selenocysteine"; transcript_id "SelT.5.selenocysteine"; Reference "SelT.5.selenocysteine.corapipo_altera.GCF_003945725_1_ASM394572v1_genomic";
NW_020884895.1	selenoprofiles_genewise	CDS	12025113	12025239	.	-	.	phase "."; gene_id "SelT.5.selenocysteine"; transcript_id "SelT.5.selenocysteine"; Reference "SelT.5.selenocysteine.corapipo_altera.GCF_003945725_1_ASM394572v1_genomic";
NW_020884895.1	selenoprofiles_genewise	CDS	12023750	12023837	.	-	.	phase "."; gene_id "SelT.5.selenocysteine"; transcript_id "SelT.5.selenocysteine"; Reference "SelT.5.selenocysteine.corapipo_altera.GCF_003945725_1_ASM394572v1_genomic";
NW_020884895.1	selenoprofiles_genewise	CDS	12022921	12023045	.	-	.	phase "."; gene_id "SelT.5.selenocysteine"; transcript_id "SelT.5.selenocysteine"; Reference "SelT.5.selenocysteine.corapipo_altera.GCF_003945725_1_ASM394572v1_genomic";
NW_020884895.1	selenoprofiles_secposition	Selenocysteine	12026405	12026407	.	-	.	phase "."; gene_id "Sec1:SelT.5.selenocysteine"; transcript_id "Sec1:SelT.5.selenocysteine"; Reference "SelT.5.selenocysteine.corapipo_altera.GCF_003945725_1_ASM394572v1_genomic";
NC_059215.1	selenoprofiles_genewise	CDS	15777416	15777701	.	+	.	phase "."; gene_id "SPS.11.selenocysteine"; transcript_id "SPS.11.selenocysteine"; Reference "SPS.11.selenocysteine.coregonus_clupeaformis.GCF_020615455_1_ASM2061545v1_genomic";
NC_059215.1	selenoprofiles_genewise	CDS	15783259	15783362	.	+	.	phase "."; gene_id "SPS.11.selenocysteine"; transcript_id "SPS.11.selenocysteine"; Reference "SPS.11.selenocysteine.coregonus_clupeaformis.GCF_020615455_1_ASM2061545v1_genomic";
NC_059215.1	selenoprofiles_genewise	CDS	15783587	15783694	.	+	.	phase "."; gene_id "SPS.11.selenocysteine"; transcript_id "SPS.11.selenocysteine"; Reference "SPS.11.selenocysteine.coregonus_clupeaformis.GCF_020615455_1_ASM2061545v1_genomic";
NC_059215.1	selenoprofiles_genewise	CDS	15792224	15792378	.	+	.	phase "."; gene_id "SPS.11.selenocysteine"; transcript_id "SPS.11.selenocysteine"; Reference "SPS.11.selenocysteine.coregonus_clupeaformis.GCF_020615455_1_ASM2061545v1_genomic";
NC_059215.1	selenoprofiles_genewise	CDS	15795322	15795412	.	+	.	phase "."; gene_id "SPS.11.selenocysteine"; transcript_id "SPS.11.selenocysteine"; Reference "SPS.11.selenocysteine.coregonus_clupeaformis.GCF_020615455_1_ASM2061545v1_genomic";
NC_059215.1	selenoprofiles_genewise	CDS	15796086	15796185	.	+	.	phase "."; gene_id "SPS.11.selenocysteine"; transcript_id "SPS.11.selenocysteine"; Reference "SPS.11.selenocysteine.coregonus_clupeaformis.GCF_020615455_1_ASM2061545v1_genomic";
NC_059215.1	selenoprofiles_genewise	CDS	15796568	15796780	.	+	.	phase "."; gene_id "SPS.11.selenocysteine"; transcript_id "SPS.11.selenocysteine"; Reference "SPS.11.selenocysteine.coregonus_clupeaformis.GCF_020615455_1_ASM2061545v1_genomic";
NC_059215.1	selenoprofiles_genewise	CDS	15801510	15801742	.	+	.	phase "."; gene_id "SPS.11.selenocysteine"; transcript_id "SPS.11.selenocysteine"; Reference "SPS.11.selenocysteine.coregonus_clupeaformis.GCF_020615455_1_ASM2061545v1_genomic";
NC_059215.1	selenoprofiles_secposition	Selenocysteine	15777563	15777565	.	+	.	phase "."; gene_id "Sec1:SPS.11.selenocysteine"; transcript_id "Sec1:SPS.11.selenocysteine"; Reference "SPS.11.selenocysteine.coregonus_clupeaformis.GCF_020615455_1_ASM2061545v1_genomic";
NW_025534297.1	selenoprofiles_genewise	CDS	188946	189153	.	+	.	phase "."; gene_id "SPS.16.selenocysteine"; transcript_id "SPS.16.selenocysteine"; Reference "SPS.16.selenocysteine.coregonus_clupeaformis.GCF_020615455_1_ASM2061545v1_genomic";
NW_025534297.1	selenoprofiles_genewise	CDS	190437	190540	.	+	.	phase "."; gene_id "SPS.16.selenocysteine"; transcript_id "SPS.16.selenocysteine"; Reference "SPS.16.selenocysteine.coregonus_clupeaformis.GCF_020615455_1_ASM2061545v1_genomic";
NW_025534297.1	selenoprofiles_genewise	CDS	190722	190906	.	+	.	phase "."; gene_id "SPS.16.selenocysteine"; transcript_id "SPS.16.selenocysteine"; Reference "SPS.16.selenocysteine.coregonus_clupeaformis.GCF_020615455_1_ASM2061545v1_genomic";
NW_025534297.1	selenoprofiles_genewise	CDS	193466	193564	.	+	.	phase "."; gene_id "SPS.16.selenocysteine"; transcript_id "SPS.16.selenocysteine"; Reference "SPS.16.selenocysteine.coregonus_clupeaformis.GCF_020615455_1_ASM2061545v1_genomic";
NW_025534297.1	selenoprofiles_genewise	CDS	194553	195099	.	+	.	phase "."; gene_id "SPS.16.selenocysteine"; transcript_id "SPS.16.selenocysteine"; Reference "SPS.16.selenocysteine.coregonus_clupeaformis.GCF_020615455_1_ASM2061545v1_genomic";
NW_025534297.1	selenoprofiles_secposition	Selenocysteine	189018	189020	.	+	.	phase "."; gene_id "Sec1:SPS.16.selenocysteine"; transcript_id "Sec1:SPS.16.selenocysteine"; Reference "SPS.16.selenocysteine.coregonus_clupeaformis.GCF_020615455_1_ASM2061545v1_genomic";
NC_059224.1	selenoprofiles_genewise	CDS	11036257	11037066	.	+	.	phase "."; gene_id "DI.1.selenocysteine"; transcript_id "DI.1.selenocysteine"; Reference "DI.1.selenocysteine.coregonus_clupeaformis.GCF_020615455_1_ASM2061545v1_genomic";
NC_059224.1	selenoprofiles_secposition	Selenocysteine	11036653	11036655	.	+	.	phase "."; gene_id "Sec1:DI.1.selenocysteine"; transcript_id "Sec1:DI.1.selenocysteine"; Reference "DI.1.selenocysteine.coregonus_clupeaformis.GCF_020615455_1_ASM2061545v1_genomic";
NC_059227.1	selenoprofiles_genewise	CDS	25738452	25739255	.	-	.	phase "."; gene_id "DI.2.selenocysteine"; transcript_id "DI.2.selenocysteine"; Reference "DI.2.selenocysteine.coregonus_clupeaformis.GCF_020615455_1_ASM2061545v1_genomic";
NC_059227.1	selenoprofiles_secposition	Selenocysteine	25738866	25738868	.	-	.	phase "."; gene_id "Sec1:DI.2.selenocysteine"; transcript_id "Sec1:DI.2.selenocysteine"; Reference "DI.2.selenocysteine.coregonus_clupeaformis.GCF_020615455_1_ASM2061545v1_genomic";
NC_059220.1	selenoprofiles_genewise	CDS	42109297	42110082	.	-	.	phase "."; gene_id "DI.3.selenocysteine"; transcript_id "DI.3.selenocysteine"; Reference "DI.3.selenocysteine.coregonus_clupeaformis.GCF_020615455_1_ASM2061545v1_genomic";
NC_059220.1	selenoprofiles_secposition	Selenocysteine	42109708	42109710	.	-	.	phase "."; gene_id "Sec1:DI.3.selenocysteine"; transcript_id "Sec1:DI.3.selenocysteine"; Reference "DI.3.selenocysteine.coregonus_clupeaformis.GCF_020615455_1_ASM2061545v1_genomic";
NC_059220.1	selenoprofiles_genewise	CDS	3424873	3425094	.	+	.	phase "."; gene_id "DI.5.selenocysteine"; transcript_id "DI.5.selenocysteine"; Reference "DI.5.selenocysteine.coregonus_clupeaformis.GCF_020615455_1_ASM2061545v1_genomic";
NC_059220.1	selenoprofiles_genewise	CDS	3431661	3432248	.	+	.	phase "."; gene_id "DI.5.selenocysteine"; transcript_id "DI.5.selenocysteine"; Reference "DI.5.selenocysteine.coregonus_clupeaformis.GCF_020615455_1_ASM2061545v1_genomic";
NC_059220.1	selenoprofiles_secposition	Selenocysteine	3431847	3431849	.	+	.	phase "."; gene_id "Sec1:DI.5.selenocysteine"; transcript_id "Sec1:DI.5.selenocysteine"; Reference "DI.5.selenocysteine.coregonus_clupeaformis.GCF_020615455_1_ASM2061545v1_genomic";
NC_059212.1	selenoprofiles_genewise	CDS	6489982	6490767	.	-	.	phase "."; gene_id "DI.6.selenocysteine"; transcript_id "DI.6.selenocysteine"; Reference "DI.6.selenocysteine.coregonus_clupeaformis.GCF_020615455_1_ASM2061545v1_genomic";
NC_059212.1	selenoprofiles_secposition	Selenocysteine	6490393	6490395	.	-	.	phase "."; gene_id "Sec1:DI.6.selenocysteine"; transcript_id "Sec1:DI.6.selenocysteine"; Reference "DI.6.selenocysteine.coregonus_clupeaformis.GCF_020615455_1_ASM2061545v1_genomic";
NC_059216.1	selenoprofiles_genewise	CDS	34147673	34147894	.	-	.	phase "."; gene_id "DI.8.selenocysteine"; transcript_id "DI.8.selenocysteine"; Reference "DI.8.selenocysteine.coregonus_clupeaformis.GCF_020615455_1_ASM2061545v1_genomic";
NC_059216.1	selenoprofiles_genewise	CDS	34127945	34128517	.	-	.	phase "."; gene_id "DI.8.selenocysteine"; transcript_id "DI.8.selenocysteine"; Reference "DI.8.selenocysteine.coregonus_clupeaformis.GCF_020615455_1_ASM2061545v1_genomic";
NC_059216.1	selenoprofiles_secposition	Selenocysteine	34128344	34128346	.	-	.	phase "."; gene_id "Sec1:DI.8.selenocysteine"; transcript_id "Sec1:DI.8.selenocysteine"; Reference "DI.8.selenocysteine.coregonus_clupeaformis.GCF_020615455_1_ASM2061545v1_genomic";
NC_059211.1	selenoprofiles_genewise	CDS	14188664	14189003	.	+	.	phase "."; gene_id "DI.10.selenocysteine"; transcript_id "DI.10.selenocysteine"; Reference "DI.10.selenocysteine.coregonus_clupeaformis.GCF_020615455_1_ASM2061545v1_genomic";
NC_059211.1	selenoprofiles_genewise	CDS	14189121	14189264	.	+	.	phase "."; gene_id "DI.10.selenocysteine"; transcript_id "DI.10.selenocysteine"; Reference "DI.10.selenocysteine.coregonus_clupeaformis.GCF_020615455_1_ASM2061545v1_genomic";
NC_059211.1	selenoprofiles_genewise	CDS	14189808	14190007	.	+	.	phase "."; gene_id "DI.10.selenocysteine"; transcript_id "DI.10.selenocysteine"; Reference "DI.10.selenocysteine.coregonus_clupeaformis.GCF_020615455_1_ASM2061545v1_genomic";
NC_059211.1	selenoprofiles_genewise	CDS	14190483	14190548	.	+	.	phase "."; gene_id "DI.10.selenocysteine"; transcript_id "DI.10.selenocysteine"; Reference "DI.10.selenocysteine.coregonus_clupeaformis.GCF_020615455_1_ASM2061545v1_genomic";
NC_059211.1	selenoprofiles_secposition	Selenocysteine	14189159	14189161	.	+	.	phase "."; gene_id "Sec1:DI.10.selenocysteine"; transcript_id "Sec1:DI.10.selenocysteine"; Reference "DI.10.selenocysteine.coregonus_clupeaformis.GCF_020615455_1_ASM2061545v1_genomic";
NC_059209.1	selenoprofiles_genewise	CDS	42881142	42881279	.	-	.	phase "."; gene_id "Fep15.3.selenocysteine"; transcript_id "Fep15.3.selenocysteine"; Reference "Fep15.3.selenocysteine.coregonus_clupeaformis.GCF_020615455_1_ASM2061545v1_genomic";
NC_059209.1	selenoprofiles_genewise	CDS	42880857	42880933	.	-	.	phase "."; gene_id "Fep15.3.selenocysteine"; transcript_id "Fep15.3.selenocysteine"; Reference "Fep15.3.selenocysteine.coregonus_clupeaformis.GCF_020615455_1_ASM2061545v1_genomic";
NC_059209.1	selenoprofiles_genewise	CDS	42880161	42880239	.	-	.	phase "."; gene_id "Fep15.3.selenocysteine"; transcript_id "Fep15.3.selenocysteine"; Reference "Fep15.3.selenocysteine.coregonus_clupeaformis.GCF_020615455_1_ASM2061545v1_genomic";
NC_059209.1	selenoprofiles_genewise	CDS	42879329	42879472	.	-	.	phase "."; gene_id "Fep15.3.selenocysteine"; transcript_id "Fep15.3.selenocysteine"; Reference "Fep15.3.selenocysteine.coregonus_clupeaformis.GCF_020615455_1_ASM2061545v1_genomic";
NC_059209.1	selenoprofiles_secposition	Selenocysteine	42880913	42880915	.	-	.	phase "."; gene_id "Sec1:Fep15.3.selenocysteine"; transcript_id "Sec1:Fep15.3.selenocysteine"; Reference "Fep15.3.selenocysteine.coregonus_clupeaformis.GCF_020615455_1_ASM2061545v1_genomic";
NC_059207.1	selenoprofiles_genewise	CDS	56004004	56004120	.	-	.	phase "."; gene_id "Fep15.8.selenocysteine"; transcript_id "Fep15.8.selenocysteine"; Reference "Fep15.8.selenocysteine.coregonus_clupeaformis.GCF_020615455_1_ASM2061545v1_genomic";
NC_059207.1	selenoprofiles_genewise	CDS	56003706	56003782	.	-	.	phase "."; gene_id "Fep15.8.selenocysteine"; transcript_id "Fep15.8.selenocysteine"; Reference "Fep15.8.selenocysteine.coregonus_clupeaformis.GCF_020615455_1_ASM2061545v1_genomic";
NC_059207.1	selenoprofiles_genewise	CDS	56003052	56003130	.	-	.	phase "."; gene_id "Fep15.8.selenocysteine"; transcript_id "Fep15.8.selenocysteine"; Reference "Fep15.8.selenocysteine.coregonus_clupeaformis.GCF_020615455_1_ASM2061545v1_genomic";
NC_059207.1	selenoprofiles_genewise	CDS	56002233	56002376	.	-	.	phase "."; gene_id "Fep15.8.selenocysteine"; transcript_id "Fep15.8.selenocysteine"; Reference "Fep15.8.selenocysteine.coregonus_clupeaformis.GCF_020615455_1_ASM2061545v1_genomic";
NC_059207.1	selenoprofiles_secposition	Selenocysteine	56003762	56003764	.	-	.	phase "."; gene_id "Sec1:Fep15.8.selenocysteine"; transcript_id "Sec1:Fep15.8.selenocysteine"; Reference "Fep15.8.selenocysteine.coregonus_clupeaformis.GCF_020615455_1_ASM2061545v1_genomic";
NC_059216.1	selenoprofiles_genewise	CDS	9300506	9300727	.	-	.	phase "."; gene_id "GPx.1.selenocysteine"; transcript_id "GPx.1.selenocysteine"; Reference "GPx.1.selenocysteine.coregonus_clupeaformis.GCF_020615455_1_ASM2061545v1_genomic";
NC_059216.1	selenoprofiles_genewise	CDS	9300008	9300361	.	-	.	phase "."; gene_id "GPx.1.selenocysteine"; transcript_id "GPx.1.selenocysteine"; Reference "GPx.1.selenocysteine.coregonus_clupeaformis.GCF_020615455_1_ASM2061545v1_genomic";
NC_059216.1	selenoprofiles_secposition	Selenocysteine	9300608	9300610	.	-	.	phase "."; gene_id "Sec1:GPx.1.selenocysteine"; transcript_id "Sec1:GPx.1.selenocysteine"; Reference "GPx.1.selenocysteine.coregonus_clupeaformis.GCF_020615455_1_ASM2061545v1_genomic";
NC_059201.1	selenoprofiles_genewise	CDS	16378040	16378258	.	+	.	phase "."; gene_id "GPx.4.selenocysteine"; transcript_id "GPx.4.selenocysteine"; Reference "GPx.4.selenocysteine.coregonus_clupeaformis.GCF_020615455_1_ASM2061545v1_genomic";
NC_059201.1	selenoprofiles_genewise	CDS	16378665	16379015	.	+	.	phase "."; gene_id "GPx.4.selenocysteine"; transcript_id "GPx.4.selenocysteine"; Reference "GPx.4.selenocysteine.coregonus_clupeaformis.GCF_020615455_1_ASM2061545v1_genomic";
NC_059201.1	selenoprofiles_secposition	Selenocysteine	16378151	16378153	.	+	.	phase "."; gene_id "Sec1:GPx.4.selenocysteine"; transcript_id "Sec1:GPx.4.selenocysteine"; Reference "GPx.4.selenocysteine.coregonus_clupeaformis.GCF_020615455_1_ASM2061545v1_genomic";
NC_059201.1	selenoprofiles_genewise	CDS	10140750	10140980	.	+	.	phase "."; gene_id "GPx.5.selenocysteine"; transcript_id "GPx.5.selenocysteine"; Reference "GPx.5.selenocysteine.coregonus_clupeaformis.GCF_020615455_1_ASM2061545v1_genomic";
NC_059201.1	selenoprofiles_genewise	CDS	10141284	10141631	.	+	.	phase "."; gene_id "GPx.5.selenocysteine"; transcript_id "GPx.5.selenocysteine"; Reference "GPx.5.selenocysteine.coregonus_clupeaformis.GCF_020615455_1_ASM2061545v1_genomic";
NC_059201.1	selenoprofiles_secposition	Selenocysteine	10140873	10140875	.	+	.	phase "."; gene_id "Sec1:GPx.5.selenocysteine"; transcript_id "Sec1:GPx.5.selenocysteine"; Reference "GPx.5.selenocysteine.coregonus_clupeaformis.GCF_020615455_1_ASM2061545v1_genomic";
NC_059203.1	selenoprofiles_genewise	CDS	36960737	36960958	.	+	.	phase "."; gene_id "GPx.7.selenocysteine"; transcript_id "GPx.7.selenocysteine"; Reference "GPx.7.selenocysteine.coregonus_clupeaformis.GCF_020615455_1_ASM2061545v1_genomic";
NC_059203.1	selenoprofiles_genewise	CDS	36961336	36961686	.	+	.	phase "."; gene_id "GPx.7.selenocysteine"; transcript_id "GPx.7.selenocysteine"; Reference "GPx.7.selenocysteine.coregonus_clupeaformis.GCF_020615455_1_ASM2061545v1_genomic";
NC_059203.1	selenoprofiles_secposition	Selenocysteine	36960851	36960853	.	+	.	phase "."; gene_id "Sec1:GPx.7.selenocysteine"; transcript_id "Sec1:GPx.7.selenocysteine"; Reference "GPx.7.selenocysteine.coregonus_clupeaformis.GCF_020615455_1_ASM2061545v1_genomic";
NC_059202.1	selenoprofiles_exonerate	CDS	32112504	32112565	.	+	.	phase "."; gene_id "GPx.8.selenocysteine"; transcript_id "GPx.8.selenocysteine"; Reference "GPx.8.selenocysteine.coregonus_clupeaformis.GCF_020615455_1_ASM2061545v1_genomic";
NC_059202.1	selenoprofiles_exonerate	CDS	32112700	32112844	.	+	.	phase "."; gene_id "GPx.8.selenocysteine"; transcript_id "GPx.8.selenocysteine"; Reference "GPx.8.selenocysteine.coregonus_clupeaformis.GCF_020615455_1_ASM2061545v1_genomic";
NC_059202.1	selenoprofiles_exonerate	CDS	32112938	32113089	.	+	.	phase "."; gene_id "GPx.8.selenocysteine"; transcript_id "GPx.8.selenocysteine"; Reference "GPx.8.selenocysteine.coregonus_clupeaformis.GCF_020615455_1_ASM2061545v1_genomic";
NC_059202.1	selenoprofiles_exonerate	CDS	32113357	32113402	.	+	.	phase "."; gene_id "GPx.8.selenocysteine"; transcript_id "GPx.8.selenocysteine"; Reference "GPx.8.selenocysteine.coregonus_clupeaformis.GCF_020615455_1_ASM2061545v1_genomic";
NC_059202.1	selenoprofiles_secposition	Selenocysteine	32112737	32112739	.	+	.	phase "."; gene_id "Sec1:GPx.8.selenocysteine"; transcript_id "Sec1:GPx.8.selenocysteine"; Reference "GPx.8.selenocysteine.coregonus_clupeaformis.GCF_020615455_1_ASM2061545v1_genomic";
NC_059220.1	selenoprofiles_exonerate	CDS	40987254	40987452	.	+	.	phase "."; gene_id "GPx.16.selenocysteine"; transcript_id "GPx.16.selenocysteine"; Reference "GPx.16.selenocysteine.coregonus_clupeaformis.GCF_020615455_1_ASM2061545v1_genomic";
NC_059220.1	selenoprofiles_exonerate	CDS	40992598	40992715	.	+	.	phase "."; gene_id "GPx.16.selenocysteine"; transcript_id "GPx.16.selenocysteine"; Reference "GPx.16.selenocysteine.coregonus_clupeaformis.GCF_020615455_1_ASM2061545v1_genomic";
NC_059220.1	selenoprofiles_exonerate	CDS	40993561	40993660	.	+	.	phase "."; gene_id "GPx.16.selenocysteine"; transcript_id "GPx.16.selenocysteine"; Reference "GPx.16.selenocysteine.coregonus_clupeaformis.GCF_020615455_1_ASM2061545v1_genomic";
NC_059220.1	selenoprofiles_exonerate	CDS	41000797	41001027	.	+	.	phase "."; gene_id "GPx.16.selenocysteine"; transcript_id "GPx.16.selenocysteine"; Reference "GPx.16.selenocysteine.coregonus_clupeaformis.GCF_020615455_1_ASM2061545v1_genomic";
NC_059220.1	selenoprofiles_secposition	Selenocysteine	40987428	40987430	.	+	.	phase "."; gene_id "Sec1:GPx.16.selenocysteine"; transcript_id "Sec1:GPx.16.selenocysteine"; Reference "GPx.16.selenocysteine.coregonus_clupeaformis.GCF_020615455_1_ASM2061545v1_genomic";
NC_059194.1	selenoprofiles_exonerate	CDS	687918	688092	.	-	.	phase "."; gene_id "GPx.20.selenocysteine"; transcript_id "GPx.20.selenocysteine"; Reference "GPx.20.selenocysteine.coregonus_clupeaformis.GCF_020615455_1_ASM2061545v1_genomic";
NC_059194.1	selenoprofiles_exonerate	CDS	685979	686096	.	-	.	phase "."; gene_id "GPx.20.selenocysteine"; transcript_id "GPx.20.selenocysteine"; Reference "GPx.20.selenocysteine.coregonus_clupeaformis.GCF_020615455_1_ASM2061545v1_genomic";
NC_059194.1	selenoprofiles_exonerate	CDS	685057	685156	.	-	.	phase "."; gene_id "GPx.20.selenocysteine"; transcript_id "GPx.20.selenocysteine"; Reference "GPx.20.selenocysteine.coregonus_clupeaformis.GCF_020615455_1_ASM2061545v1_genomic";
NC_059194.1	selenoprofiles_exonerate	CDS	672155	672385	.	-	.	phase "."; gene_id "GPx.20.selenocysteine"; transcript_id "GPx.20.selenocysteine"; Reference "GPx.20.selenocysteine.coregonus_clupeaformis.GCF_020615455_1_ASM2061545v1_genomic";
NC_059194.1	selenoprofiles_secposition	Selenocysteine	687940	687942	.	-	.	phase "."; gene_id "Sec1:GPx.20.selenocysteine"; transcript_id "Sec1:GPx.20.selenocysteine"; Reference "GPx.20.selenocysteine.coregonus_clupeaformis.GCF_020615455_1_ASM2061545v1_genomic";
NC_059212.1	selenoprofiles_exonerate	CDS	42046309	42046432	.	+	.	phase "."; gene_id "GPx.23.selenocysteine"; transcript_id "GPx.23.selenocysteine"; Reference "GPx.23.selenocysteine.coregonus_clupeaformis.GCF_020615455_1_ASM2061545v1_genomic";
NC_059212.1	selenoprofiles_exonerate	CDS	42118412	42118447	.	+	.	phase "."; gene_id "GPx.23.selenocysteine"; transcript_id "GPx.23.selenocysteine"; Reference "GPx.23.selenocysteine.coregonus_clupeaformis.GCF_020615455_1_ASM2061545v1_genomic";
NC_059212.1	selenoprofiles_exonerate	CDS	42168898	42168962	.	+	.	phase "."; gene_id "GPx.23.selenocysteine"; transcript_id "GPx.23.selenocysteine"; Reference "GPx.23.selenocysteine.coregonus_clupeaformis.GCF_020615455_1_ASM2061545v1_genomic";
NC_059212.1	selenoprofiles_exonerate	CDS	42244002	42244148	.	+	.	phase "."; gene_id "GPx.23.selenocysteine"; transcript_id "GPx.23.selenocysteine"; Reference "GPx.23.selenocysteine.coregonus_clupeaformis.GCF_020615455_1_ASM2061545v1_genomic";
NC_059212.1	selenoprofiles_exonerate	CDS	42244352	42244503	.	+	.	phase "."; gene_id "GPx.23.selenocysteine"; transcript_id "GPx.23.selenocysteine"; Reference "GPx.23.selenocysteine.coregonus_clupeaformis.GCF_020615455_1_ASM2061545v1_genomic";
NC_059212.1	selenoprofiles_exonerate	CDS	42244692	42244740	.	+	.	phase "."; gene_id "GPx.23.selenocysteine"; transcript_id "GPx.23.selenocysteine"; Reference "GPx.23.selenocysteine.coregonus_clupeaformis.GCF_020615455_1_ASM2061545v1_genomic";
NC_059212.1	selenoprofiles_secposition	Selenocysteine	42244041	42244043	.	+	.	phase "."; gene_id "Sec1:GPx.23.selenocysteine"; transcript_id "Sec1:GPx.23.selenocysteine"; Reference "GPx.23.selenocysteine.coregonus_clupeaformis.GCF_020615455_1_ASM2061545v1_genomic";
NC_059222.1	selenoprofiles_exonerate	CDS	45806905	45807036	.	+	.	phase "."; gene_id "GPx.27.selenocysteine"; transcript_id "GPx.27.selenocysteine"; Reference "GPx.27.selenocysteine.coregonus_clupeaformis.GCF_020615455_1_ASM2061545v1_genomic";
NC_059222.1	selenoprofiles_exonerate	CDS	45807222	45807315	.	+	.	phase "."; gene_id "GPx.27.selenocysteine"; transcript_id "GPx.27.selenocysteine"; Reference "GPx.27.selenocysteine.coregonus_clupeaformis.GCF_020615455_1_ASM2061545v1_genomic";
NC_059222.1	selenoprofiles_exonerate	CDS	45807543	45807673	.	+	.	phase "."; gene_id "GPx.27.selenocysteine"; transcript_id "GPx.27.selenocysteine"; Reference "GPx.27.selenocysteine.coregonus_clupeaformis.GCF_020615455_1_ASM2061545v1_genomic";
NC_059222.1	selenoprofiles_exonerate	CDS	45807935	45808069	.	+	.	phase "."; gene_id "GPx.27.selenocysteine"; transcript_id "GPx.27.selenocysteine"; Reference "GPx.27.selenocysteine.coregonus_clupeaformis.GCF_020615455_1_ASM2061545v1_genomic";
NC_059222.1	selenoprofiles_secposition	Selenocysteine	45807019	45807021	.	+	.	phase "."; gene_id "Sec1:GPx.27.selenocysteine"; transcript_id "Sec1:GPx.27.selenocysteine"; Reference "GPx.27.selenocysteine.coregonus_clupeaformis.GCF_020615455_1_ASM2061545v1_genomic";
NC_059205.1	selenoprofiles_genewise	CDS	10706806	10706853	.	-	.	phase "."; gene_id "Sel15.3.selenocysteine"; transcript_id "Sel15.3.selenocysteine"; Reference "Sel15.3.selenocysteine.coregonus_clupeaformis.GCF_020615455_1_ASM2061545v1_genomic";
NC_059205.1	selenoprofiles_genewise	CDS	10704148	10704315	.	-	.	phase "."; gene_id "Sel15.3.selenocysteine"; transcript_id "Sel15.3.selenocysteine"; Reference "Sel15.3.selenocysteine.coregonus_clupeaformis.GCF_020615455_1_ASM2061545v1_genomic";
NC_059205.1	selenoprofiles_genewise	CDS	10694754	10694817	.	-	.	phase "."; gene_id "Sel15.3.selenocysteine"; transcript_id "Sel15.3.selenocysteine"; Reference "Sel15.3.selenocysteine.coregonus_clupeaformis.GCF_020615455_1_ASM2061545v1_genomic";
NC_059205.1	selenoprofiles_genewise	CDS	10692425	10692474	.	-	.	phase "."; gene_id "Sel15.3.selenocysteine"; transcript_id "Sel15.3.selenocysteine"; Reference "Sel15.3.selenocysteine.coregonus_clupeaformis.GCF_020615455_1_ASM2061545v1_genomic";
NC_059205.1	selenoprofiles_genewise	CDS	10691975	10692118	.	-	.	phase "."; gene_id "Sel15.3.selenocysteine"; transcript_id "Sel15.3.selenocysteine"; Reference "Sel15.3.selenocysteine.coregonus_clupeaformis.GCF_020615455_1_ASM2061545v1_genomic";
NC_059205.1	selenoprofiles_secposition	Selenocysteine	10694782	10694784	.	-	.	phase "."; gene_id "Sec1:Sel15.3.selenocysteine"; transcript_id "Sec1:Sel15.3.selenocysteine"; Reference "Sel15.3.selenocysteine.coregonus_clupeaformis.GCF_020615455_1_ASM2061545v1_genomic";
NC_059212.1	selenoprofiles_genewise	CDS	19190008	19190055	.	-	.	phase "."; gene_id "Sel15.4.selenocysteine"; transcript_id "Sel15.4.selenocysteine"; Reference "Sel15.4.selenocysteine.coregonus_clupeaformis.GCF_020615455_1_ASM2061545v1_genomic";
NC_059212.1	selenoprofiles_genewise	CDS	19186396	19186563	.	-	.	phase "."; gene_id "Sel15.4.selenocysteine"; transcript_id "Sel15.4.selenocysteine"; Reference "Sel15.4.selenocysteine.coregonus_clupeaformis.GCF_020615455_1_ASM2061545v1_genomic";
NC_059212.1	selenoprofiles_genewise	CDS	19178478	19178541	.	-	.	phase "."; gene_id "Sel15.4.selenocysteine"; transcript_id "Sel15.4.selenocysteine"; Reference "Sel15.4.selenocysteine.coregonus_clupeaformis.GCF_020615455_1_ASM2061545v1_genomic";
NC_059212.1	selenoprofiles_genewise	CDS	19178118	19178167	.	-	.	phase "."; gene_id "Sel15.4.selenocysteine"; transcript_id "Sel15.4.selenocysteine"; Reference "Sel15.4.selenocysteine.coregonus_clupeaformis.GCF_020615455_1_ASM2061545v1_genomic";
NC_059212.1	selenoprofiles_genewise	CDS	19177691	19177834	.	-	.	phase "."; gene_id "Sel15.4.selenocysteine"; transcript_id "Sel15.4.selenocysteine"; Reference "Sel15.4.selenocysteine.coregonus_clupeaformis.GCF_020615455_1_ASM2061545v1_genomic";
NC_059212.1	selenoprofiles_secposition	Selenocysteine	19178506	19178508	.	-	.	phase "."; gene_id "Sec1:Sel15.4.selenocysteine"; transcript_id "Sec1:Sel15.4.selenocysteine"; Reference "Sel15.4.selenocysteine.coregonus_clupeaformis.GCF_020615455_1_ASM2061545v1_genomic";
NC_059193.1	selenoprofiles_genewise	CDS	17494695	17494855	.	-	.	phase "."; gene_id "SelH.2.selenocysteine"; transcript_id "SelH.2.selenocysteine"; Reference "SelH.2.selenocysteine.coregonus_clupeaformis.GCF_020615455_1_ASM2061545v1_genomic";
NC_059193.1	selenoprofiles_genewise	CDS	17494276	17494418	.	-	.	phase "."; gene_id "SelH.2.selenocysteine"; transcript_id "SelH.2.selenocysteine"; Reference "SelH.2.selenocysteine.coregonus_clupeaformis.GCF_020615455_1_ASM2061545v1_genomic";
NC_059193.1	selenoprofiles_genewise	CDS	17494080	17494186	.	-	.	phase "."; gene_id "SelH.2.selenocysteine"; transcript_id "SelH.2.selenocysteine"; Reference "SelH.2.selenocysteine.coregonus_clupeaformis.GCF_020615455_1_ASM2061545v1_genomic";
NC_059193.1	selenoprofiles_secposition	Selenocysteine	17494409	17494411	.	-	.	phase "."; gene_id "Sec1:SelH.2.selenocysteine"; transcript_id "Sec1:SelH.2.selenocysteine"; Reference "SelH.2.selenocysteine.coregonus_clupeaformis.GCF_020615455_1_ASM2061545v1_genomic";
NC_059194.1	selenoprofiles_exonerate	CDS	23011611	23011732	.	+	.	phase "."; gene_id "SelH.4.selenocysteine"; transcript_id "SelH.4.selenocysteine"; Reference "SelH.4.selenocysteine.coregonus_clupeaformis.GCF_020615455_1_ASM2061545v1_genomic";
NC_059194.1	selenoprofiles_exonerate	CDS	23011998	23012140	.	+	.	phase "."; gene_id "SelH.4.selenocysteine"; transcript_id "SelH.4.selenocysteine"; Reference "SelH.4.selenocysteine.coregonus_clupeaformis.GCF_020615455_1_ASM2061545v1_genomic";
NC_059194.1	selenoprofiles_exonerate	CDS	23012333	23012439	.	+	.	phase "."; gene_id "SelH.4.selenocysteine"; transcript_id "SelH.4.selenocysteine"; Reference "SelH.4.selenocysteine.coregonus_clupeaformis.GCF_020615455_1_ASM2061545v1_genomic";
NC_059194.1	selenoprofiles_secposition	Selenocysteine	23012005	23012007	.	+	.	phase "."; gene_id "Sec1:SelH.4.selenocysteine"; transcript_id "Sec1:SelH.4.selenocysteine"; Reference "SelH.4.selenocysteine.coregonus_clupeaformis.GCF_020615455_1_ASM2061545v1_genomic";
NW_025533756.1	selenoprofiles_genewise	CDS	325336	325392	.	-	.	phase "."; gene_id "SelI.1.selenocysteine"; transcript_id "SelI.1.selenocysteine"; Reference "SelI.1.selenocysteine.coregonus_clupeaformis.GCF_020615455_1_ASM2061545v1_genomic";
NW_025533756.1	selenoprofiles_genewise	CDS	316953	317021	.	-	.	phase "."; gene_id "SelI.1.selenocysteine"; transcript_id "SelI.1.selenocysteine"; Reference "SelI.1.selenocysteine.coregonus_clupeaformis.GCF_020615455_1_ASM2061545v1_genomic";
NW_025533756.1	selenoprofiles_genewise	CDS	307450	307558	.	-	.	phase "."; gene_id "SelI.1.selenocysteine"; transcript_id "SelI.1.selenocysteine"; Reference "SelI.1.selenocysteine.coregonus_clupeaformis.GCF_020615455_1_ASM2061545v1_genomic";
NW_025533756.1	selenoprofiles_genewise	CDS	284837	284911	.	-	.	phase "."; gene_id "SelI.1.selenocysteine"; transcript_id "SelI.1.selenocysteine"; Reference "SelI.1.selenocysteine.coregonus_clupeaformis.GCF_020615455_1_ASM2061545v1_genomic";
NW_025533756.1	selenoprofiles_genewise	CDS	284440	284702	.	-	.	phase "."; gene_id "SelI.1.selenocysteine"; transcript_id "SelI.1.selenocysteine"; Reference "SelI.1.selenocysteine.coregonus_clupeaformis.GCF_020615455_1_ASM2061545v1_genomic";
NW_025533756.1	selenoprofiles_genewise	CDS	272486	272594	.	-	.	phase "."; gene_id "SelI.1.selenocysteine"; transcript_id "SelI.1.selenocysteine"; Reference "SelI.1.selenocysteine.coregonus_clupeaformis.GCF_020615455_1_ASM2061545v1_genomic";
NW_025533756.1	selenoprofiles_genewise	CDS	272343	272391	.	-	.	phase "."; gene_id "SelI.1.selenocysteine"; transcript_id "SelI.1.selenocysteine"; Reference "SelI.1.selenocysteine.coregonus_clupeaformis.GCF_020615455_1_ASM2061545v1_genomic";
NW_025533756.1	selenoprofiles_genewise	CDS	262166	262346	.	-	.	phase "."; gene_id "SelI.1.selenocysteine"; transcript_id "SelI.1.selenocysteine"; Reference "SelI.1.selenocysteine.coregonus_clupeaformis.GCF_020615455_1_ASM2061545v1_genomic";
NW_025533756.1	selenoprofiles_genewise	CDS	261424	261603	.	-	.	phase "."; gene_id "SelI.1.selenocysteine"; transcript_id "SelI.1.selenocysteine"; Reference "SelI.1.selenocysteine.coregonus_clupeaformis.GCF_020615455_1_ASM2061545v1_genomic";
NW_025533756.1	selenoprofiles_genewise	CDS	260332	260436	.	-	.	phase "."; gene_id "SelI.1.selenocysteine"; transcript_id "SelI.1.selenocysteine"; Reference "SelI.1.selenocysteine.coregonus_clupeaformis.GCF_020615455_1_ASM2061545v1_genomic";
NW_025533756.1	selenoprofiles_secposition	Selenocysteine	260371	260373	.	-	.	phase "."; gene_id "Sec1:SelI.1.selenocysteine"; transcript_id "Sec1:SelI.1.selenocysteine"; Reference "SelI.1.selenocysteine.coregonus_clupeaformis.GCF_020615455_1_ASM2061545v1_genomic";
NC_059227.1	selenoprofiles_genewise	CDS	39493058	39493114	.	-	.	phase "."; gene_id "SelI.13.selenocysteine"; transcript_id "SelI.13.selenocysteine"; Reference "SelI.13.selenocysteine.coregonus_clupeaformis.GCF_020615455_1_ASM2061545v1_genomic";
NC_059227.1	selenoprofiles_genewise	CDS	39485011	39485079	.	-	.	phase "."; gene_id "SelI.13.selenocysteine"; transcript_id "SelI.13.selenocysteine"; Reference "SelI.13.selenocysteine.coregonus_clupeaformis.GCF_020615455_1_ASM2061545v1_genomic";
NC_059227.1	selenoprofiles_genewise	CDS	39481308	39481416	.	-	.	phase "."; gene_id "SelI.13.selenocysteine"; transcript_id "SelI.13.selenocysteine"; Reference "SelI.13.selenocysteine.coregonus_clupeaformis.GCF_020615455_1_ASM2061545v1_genomic";
NC_059227.1	selenoprofiles_genewise	CDS	39479925	39479999	.	-	.	phase "."; gene_id "SelI.13.selenocysteine"; transcript_id "SelI.13.selenocysteine"; Reference "SelI.13.selenocysteine.coregonus_clupeaformis.GCF_020615455_1_ASM2061545v1_genomic";
NC_059227.1	selenoprofiles_genewise	CDS	39475397	39475659	.	-	.	phase "."; gene_id "SelI.13.selenocysteine"; transcript_id "SelI.13.selenocysteine"; Reference "SelI.13.selenocysteine.coregonus_clupeaformis.GCF_020615455_1_ASM2061545v1_genomic";
NC_059227.1	selenoprofiles_genewise	CDS	39461057	39461179	.	-	.	phase "."; gene_id "SelI.13.selenocysteine"; transcript_id "SelI.13.selenocysteine"; Reference "SelI.13.selenocysteine.coregonus_clupeaformis.GCF_020615455_1_ASM2061545v1_genomic";
NC_059227.1	selenoprofiles_genewise	CDS	39457224	39457439	.	-	.	phase "."; gene_id "SelI.13.selenocysteine"; transcript_id "SelI.13.selenocysteine"; Reference "SelI.13.selenocysteine.coregonus_clupeaformis.GCF_020615455_1_ASM2061545v1_genomic";
NC_059227.1	selenoprofiles_genewise	CDS	39453998	39454177	.	-	.	phase "."; gene_id "SelI.13.selenocysteine"; transcript_id "SelI.13.selenocysteine"; Reference "SelI.13.selenocysteine.coregonus_clupeaformis.GCF_020615455_1_ASM2061545v1_genomic";
NC_059227.1	selenoprofiles_genewise	CDS	39452638	39452745	.	-	.	phase "."; gene_id "SelI.13.selenocysteine"; transcript_id "SelI.13.selenocysteine"; Reference "SelI.13.selenocysteine.coregonus_clupeaformis.GCF_020615455_1_ASM2061545v1_genomic";
NC_059227.1	selenoprofiles_secposition	Selenocysteine	39452680	39452682	.	-	.	phase "."; gene_id "Sec1:SelI.13.selenocysteine"; transcript_id "Sec1:SelI.13.selenocysteine"; Reference "SelI.13.selenocysteine.coregonus_clupeaformis.GCF_020615455_1_ASM2061545v1_genomic";
NC_059212.1	selenoprofiles_genewise	CDS	47321193	47321259	.	+	.	phase "."; gene_id "SelJ.3.selenocysteine"; transcript_id "SelJ.3.selenocysteine"; Reference "SelJ.3.selenocysteine.coregonus_clupeaformis.GCF_020615455_1_ASM2061545v1_genomic";
NC_059212.1	selenoprofiles_genewise	CDS	47321498	47321677	.	+	.	phase "."; gene_id "SelJ.3.selenocysteine"; transcript_id "SelJ.3.selenocysteine"; Reference "SelJ.3.selenocysteine.coregonus_clupeaformis.GCF_020615455_1_ASM2061545v1_genomic";
NC_059212.1	selenoprofiles_genewise	CDS	47321799	47321897	.	+	.	phase "."; gene_id "SelJ.3.selenocysteine"; transcript_id "SelJ.3.selenocysteine"; Reference "SelJ.3.selenocysteine.coregonus_clupeaformis.GCF_020615455_1_ASM2061545v1_genomic";
NC_059212.1	selenoprofiles_genewise	CDS	47322233	47322325	.	+	.	phase "."; gene_id "SelJ.3.selenocysteine"; transcript_id "SelJ.3.selenocysteine"; Reference "SelJ.3.selenocysteine.coregonus_clupeaformis.GCF_020615455_1_ASM2061545v1_genomic";
NC_059212.1	selenoprofiles_genewise	CDS	47328820	47328976	.	+	.	phase "."; gene_id "SelJ.3.selenocysteine"; transcript_id "SelJ.3.selenocysteine"; Reference "SelJ.3.selenocysteine.coregonus_clupeaformis.GCF_020615455_1_ASM2061545v1_genomic";
NC_059212.1	selenoprofiles_genewise	CDS	47329898	47330013	.	+	.	phase "."; gene_id "SelJ.3.selenocysteine"; transcript_id "SelJ.3.selenocysteine"; Reference "SelJ.3.selenocysteine.coregonus_clupeaformis.GCF_020615455_1_ASM2061545v1_genomic";
NC_059212.1	selenoprofiles_genewise	CDS	47330599	47330676	.	+	.	phase "."; gene_id "SelJ.3.selenocysteine"; transcript_id "SelJ.3.selenocysteine"; Reference "SelJ.3.selenocysteine.coregonus_clupeaformis.GCF_020615455_1_ASM2061545v1_genomic";
NC_059212.1	selenoprofiles_genewise	CDS	47330879	47331018	.	+	.	phase "."; gene_id "SelJ.3.selenocysteine"; transcript_id "SelJ.3.selenocysteine"; Reference "SelJ.3.selenocysteine.coregonus_clupeaformis.GCF_020615455_1_ASM2061545v1_genomic";
NC_059212.1	selenoprofiles_genewise	CDS	47332183	47332287	.	+	.	phase "."; gene_id "SelJ.3.selenocysteine"; transcript_id "SelJ.3.selenocysteine"; Reference "SelJ.3.selenocysteine.coregonus_clupeaformis.GCF_020615455_1_ASM2061545v1_genomic";
NC_059212.1	selenoprofiles_secposition	Selenocysteine	47330673	47330675	.	+	.	phase "."; gene_id "Sec1:SelJ.3.selenocysteine"; transcript_id "Sec1:SelJ.3.selenocysteine"; Reference "SelJ.3.selenocysteine.coregonus_clupeaformis.GCF_020615455_1_ASM2061545v1_genomic";
NC_059225.1	selenoprofiles_genewise	CDS	44366509	44366584	.	-	.	phase "."; gene_id "SelJ.9.selenocysteine"; transcript_id "SelJ.9.selenocysteine"; Reference "SelJ.9.selenocysteine.coregonus_clupeaformis.GCF_020615455_1_ASM2061545v1_genomic";
NC_059225.1	selenoprofiles_genewise	CDS	44365715	44365894	.	-	.	phase "."; gene_id "SelJ.9.selenocysteine"; transcript_id "SelJ.9.selenocysteine"; Reference "SelJ.9.selenocysteine.coregonus_clupeaformis.GCF_020615455_1_ASM2061545v1_genomic";
NC_059225.1	selenoprofiles_genewise	CDS	44365469	44365567	.	-	.	phase "."; gene_id "SelJ.9.selenocysteine"; transcript_id "SelJ.9.selenocysteine"; Reference "SelJ.9.selenocysteine.coregonus_clupeaformis.GCF_020615455_1_ASM2061545v1_genomic";
NC_059225.1	selenoprofiles_genewise	CDS	44365009	44365101	.	-	.	phase "."; gene_id "SelJ.9.selenocysteine"; transcript_id "SelJ.9.selenocysteine"; Reference "SelJ.9.selenocysteine.coregonus_clupeaformis.GCF_020615455_1_ASM2061545v1_genomic";
NC_059225.1	selenoprofiles_genewise	CDS	44364572	44364728	.	-	.	phase "."; gene_id "SelJ.9.selenocysteine"; transcript_id "SelJ.9.selenocysteine"; Reference "SelJ.9.selenocysteine.coregonus_clupeaformis.GCF_020615455_1_ASM2061545v1_genomic";
NC_059225.1	selenoprofiles_genewise	CDS	44363103	44363218	.	-	.	phase "."; gene_id "SelJ.9.selenocysteine"; transcript_id "SelJ.9.selenocysteine"; Reference "SelJ.9.selenocysteine.coregonus_clupeaformis.GCF_020615455_1_ASM2061545v1_genomic";
NC_059225.1	selenoprofiles_genewise	CDS	44362548	44362625	.	-	.	phase "."; gene_id "SelJ.9.selenocysteine"; transcript_id "SelJ.9.selenocysteine"; Reference "SelJ.9.selenocysteine.coregonus_clupeaformis.GCF_020615455_1_ASM2061545v1_genomic";
NC_059225.1	selenoprofiles_genewise	CDS	44361898	44362076	.	-	.	phase "."; gene_id "SelJ.9.selenocysteine"; transcript_id "SelJ.9.selenocysteine"; Reference "SelJ.9.selenocysteine.coregonus_clupeaformis.GCF_020615455_1_ASM2061545v1_genomic";
NC_059225.1	selenoprofiles_secposition	Selenocysteine	44362549	44362551	.	-	.	phase "."; gene_id "Sec1:SelJ.9.selenocysteine"; transcript_id "Sec1:SelJ.9.selenocysteine"; Reference "SelJ.9.selenocysteine.coregonus_clupeaformis.GCF_020615455_1_ASM2061545v1_genomic";
NC_059215.1	selenoprofiles_genewise	CDS	40023294	40023403	.	+	.	phase "."; gene_id "SelK.1.selenocysteine"; transcript_id "SelK.1.selenocysteine"; Reference "SelK.1.selenocysteine.coregonus_clupeaformis.GCF_020615455_1_ASM2061545v1_genomic";
NC_059215.1	selenoprofiles_genewise	CDS	40023541	40023621	.	+	.	phase "."; gene_id "SelK.1.selenocysteine"; transcript_id "SelK.1.selenocysteine"; Reference "SelK.1.selenocysteine.coregonus_clupeaformis.GCF_020615455_1_ASM2061545v1_genomic";
NC_059215.1	selenoprofiles_genewise	CDS	40024221	40024320	.	+	.	phase "."; gene_id "SelK.1.selenocysteine"; transcript_id "SelK.1.selenocysteine"; Reference "SelK.1.selenocysteine.coregonus_clupeaformis.GCF_020615455_1_ASM2061545v1_genomic";
NC_059215.1	selenoprofiles_secposition	Selenocysteine	40024309	40024311	.	+	.	phase "."; gene_id "Sec1:SelK.1.selenocysteine"; transcript_id "Sec1:SelK.1.selenocysteine"; Reference "SelK.1.selenocysteine.coregonus_clupeaformis.GCF_020615455_1_ASM2061545v1_genomic";
NC_059224.1	selenoprofiles_genewise	CDS	27300868	27300973	.	+	.	phase "."; gene_id "SelL.3.selenocysteine"; transcript_id "SelL.3.selenocysteine"; Reference "SelL.3.selenocysteine.coregonus_clupeaformis.GCF_020615455_1_ASM2061545v1_genomic";
NC_059224.1	selenoprofiles_genewise	CDS	27301333	27301411	.	+	.	phase "."; gene_id "SelL.3.selenocysteine"; transcript_id "SelL.3.selenocysteine"; Reference "SelL.3.selenocysteine.coregonus_clupeaformis.GCF_020615455_1_ASM2061545v1_genomic";
NC_059224.1	selenoprofiles_genewise	CDS	27301535	27301588	.	+	.	phase "."; gene_id "SelL.3.selenocysteine"; transcript_id "SelL.3.selenocysteine"; Reference "SelL.3.selenocysteine.coregonus_clupeaformis.GCF_020615455_1_ASM2061545v1_genomic";
NC_059224.1	selenoprofiles_genewise	CDS	27301698	27301743	.	+	.	phase "."; gene_id "SelL.3.selenocysteine"; transcript_id "SelL.3.selenocysteine"; Reference "SelL.3.selenocysteine.coregonus_clupeaformis.GCF_020615455_1_ASM2061545v1_genomic";
NC_059224.1	selenoprofiles_genewise	CDS	27301851	27301978	.	+	.	phase "."; gene_id "SelL.3.selenocysteine"; transcript_id "SelL.3.selenocysteine"; Reference "SelL.3.selenocysteine.coregonus_clupeaformis.GCF_020615455_1_ASM2061545v1_genomic";
NC_059224.1	selenoprofiles_genewise	CDS	27303301	27303415	.	+	.	phase "."; gene_id "SelL.3.selenocysteine"; transcript_id "SelL.3.selenocysteine"; Reference "SelL.3.selenocysteine.coregonus_clupeaformis.GCF_020615455_1_ASM2061545v1_genomic";
NC_059224.1	selenoprofiles_genewise	CDS	27303940	27304062	.	+	.	phase "."; gene_id "SelL.3.selenocysteine"; transcript_id "SelL.3.selenocysteine"; Reference "SelL.3.selenocysteine.coregonus_clupeaformis.GCF_020615455_1_ASM2061545v1_genomic";
NC_059224.1	selenoprofiles_genewise	CDS	27304204	27304341	.	+	.	phase "."; gene_id "SelL.3.selenocysteine"; transcript_id "SelL.3.selenocysteine"; Reference "SelL.3.selenocysteine.coregonus_clupeaformis.GCF_020615455_1_ASM2061545v1_genomic";
NC_059224.1	selenoprofiles_genewise	CDS	27304528	27304662	.	+	.	phase "."; gene_id "SelL.3.selenocysteine"; transcript_id "SelL.3.selenocysteine"; Reference "SelL.3.selenocysteine.coregonus_clupeaformis.GCF_020615455_1_ASM2061545v1_genomic";
NC_059224.1	selenoprofiles_secposition	Selenocysteine	27303371	27303373	.	+	.	phase "."; gene_id "Sec1:SelL.3.selenocysteine"; transcript_id "Sec1:SelL.3.selenocysteine"; Reference "SelL.3.selenocysteine.coregonus_clupeaformis.GCF_020615455_1_ASM2061545v1_genomic";
NC_059224.1	selenoprofiles_secposition	Selenocysteine	27303380	27303382	.	+	.	phase "."; gene_id "Sec2:SelL.3.selenocysteine"; transcript_id "Sec2:SelL.3.selenocysteine"; Reference "SelL.3.selenocysteine.coregonus_clupeaformis.GCF_020615455_1_ASM2061545v1_genomic";
NC_059227.1	selenoprofiles_genewise	CDS	18510924	18511029	.	-	.	phase "."; gene_id "SelL.10.selenocysteine"; transcript_id "SelL.10.selenocysteine"; Reference "SelL.10.selenocysteine.coregonus_clupeaformis.GCF_020615455_1_ASM2061545v1_genomic";
NC_059227.1	selenoprofiles_genewise	CDS	18509607	18509685	.	-	.	phase "."; gene_id "SelL.10.selenocysteine"; transcript_id "SelL.10.selenocysteine"; Reference "SelL.10.selenocysteine.coregonus_clupeaformis.GCF_020615455_1_ASM2061545v1_genomic";
NC_059227.1	selenoprofiles_genewise	CDS	18509441	18509494	.	-	.	phase "."; gene_id "SelL.10.selenocysteine"; transcript_id "SelL.10.selenocysteine"; Reference "SelL.10.selenocysteine.coregonus_clupeaformis.GCF_020615455_1_ASM2061545v1_genomic";
NC_059227.1	selenoprofiles_genewise	CDS	18509276	18509321	.	-	.	phase "."; gene_id "SelL.10.selenocysteine"; transcript_id "SelL.10.selenocysteine"; Reference "SelL.10.selenocysteine.coregonus_clupeaformis.GCF_020615455_1_ASM2061545v1_genomic";
NC_059227.1	selenoprofiles_genewise	CDS	18509016	18509143	.	-	.	phase "."; gene_id "SelL.10.selenocysteine"; transcript_id "SelL.10.selenocysteine"; Reference "SelL.10.selenocysteine.coregonus_clupeaformis.GCF_020615455_1_ASM2061545v1_genomic";
NC_059227.1	selenoprofiles_genewise	CDS	18506390	18506504	.	-	.	phase "."; gene_id "SelL.10.selenocysteine"; transcript_id "SelL.10.selenocysteine"; Reference "SelL.10.selenocysteine.coregonus_clupeaformis.GCF_020615455_1_ASM2061545v1_genomic";
NC_059227.1	selenoprofiles_genewise	CDS	18505832	18505954	.	-	.	phase "."; gene_id "SelL.10.selenocysteine"; transcript_id "SelL.10.selenocysteine"; Reference "SelL.10.selenocysteine.coregonus_clupeaformis.GCF_020615455_1_ASM2061545v1_genomic";
NC_059227.1	selenoprofiles_genewise	CDS	18505561	18505698	.	-	.	phase "."; gene_id "SelL.10.selenocysteine"; transcript_id "SelL.10.selenocysteine"; Reference "SelL.10.selenocysteine.coregonus_clupeaformis.GCF_020615455_1_ASM2061545v1_genomic";
NC_059227.1	selenoprofiles_genewise	CDS	18505267	18505401	.	-	.	phase "."; gene_id "SelL.10.selenocysteine"; transcript_id "SelL.10.selenocysteine"; Reference "SelL.10.selenocysteine.coregonus_clupeaformis.GCF_020615455_1_ASM2061545v1_genomic";
NC_059227.1	selenoprofiles_secposition	Selenocysteine	18506432	18506434	.	-	.	phase "."; gene_id "Sec1:SelL.10.selenocysteine"; transcript_id "Sec1:SelL.10.selenocysteine"; Reference "SelL.10.selenocysteine.coregonus_clupeaformis.GCF_020615455_1_ASM2061545v1_genomic";
NC_059227.1	selenoprofiles_secposition	Selenocysteine	18506423	18506425	.	-	.	phase "."; gene_id "Sec2:SelL.10.selenocysteine"; transcript_id "Sec2:SelL.10.selenocysteine"; Reference "SelL.10.selenocysteine.coregonus_clupeaformis.GCF_020615455_1_ASM2061545v1_genomic";
NC_059209.1	selenoprofiles_exonerate	CDS	50314382	50314417	.	-	.	phase "."; gene_id "SelM.3.selenocysteine"; transcript_id "SelM.3.selenocysteine"; Reference "SelM.3.selenocysteine.coregonus_clupeaformis.GCF_020615455_1_ASM2061545v1_genomic";
NC_059209.1	selenoprofiles_exonerate	CDS	50314182	50314216	.	-	.	phase "."; gene_id "SelM.3.selenocysteine"; transcript_id "SelM.3.selenocysteine"; Reference "SelM.3.selenocysteine.coregonus_clupeaformis.GCF_020615455_1_ASM2061545v1_genomic";
NC_059209.1	selenoprofiles_exonerate	CDS	50313108	50313186	.	-	.	phase "."; gene_id "SelM.3.selenocysteine"; transcript_id "SelM.3.selenocysteine"; Reference "SelM.3.selenocysteine.coregonus_clupeaformis.GCF_020615455_1_ASM2061545v1_genomic";
NC_059209.1	selenoprofiles_exonerate	CDS	50312607	50312825	.	-	.	phase "."; gene_id "SelM.3.selenocysteine"; transcript_id "SelM.3.selenocysteine"; Reference "SelM.3.selenocysteine.coregonus_clupeaformis.GCF_020615455_1_ASM2061545v1_genomic";
NC_059209.1	selenoprofiles_secposition	Selenocysteine	50314403	50314405	.	-	.	phase "."; gene_id "Sec1:SelM.3.selenocysteine"; transcript_id "Sec1:SelM.3.selenocysteine"; Reference "SelM.3.selenocysteine.coregonus_clupeaformis.GCF_020615455_1_ASM2061545v1_genomic";
NW_025533462.1	selenoprofiles_genewise	CDS	1751349	1751472	.	+	.	phase "."; gene_id "SelN.3.selenocysteine"; transcript_id "SelN.3.selenocysteine"; Reference "SelN.3.selenocysteine.coregonus_clupeaformis.GCF_020615455_1_ASM2061545v1_genomic";
NW_025533462.1	selenoprofiles_genewise	CDS	1751596	1751726	.	+	.	phase "."; gene_id "SelN.3.selenocysteine"; transcript_id "SelN.3.selenocysteine"; Reference "SelN.3.selenocysteine.coregonus_clupeaformis.GCF_020615455_1_ASM2061545v1_genomic";
NW_025533462.1	selenoprofiles_genewise	CDS	1752019	1752231	.	+	.	phase "."; gene_id "SelN.3.selenocysteine"; transcript_id "SelN.3.selenocysteine"; Reference "SelN.3.selenocysteine.coregonus_clupeaformis.GCF_020615455_1_ASM2061545v1_genomic";
NW_025533462.1	selenoprofiles_genewise	CDS	1752491	1752615	.	+	.	phase "."; gene_id "SelN.3.selenocysteine"; transcript_id "SelN.3.selenocysteine"; Reference "SelN.3.selenocysteine.coregonus_clupeaformis.GCF_020615455_1_ASM2061545v1_genomic";
NW_025533462.1	selenoprofiles_genewise	CDS	1752712	1752849	.	+	.	phase "."; gene_id "SelN.3.selenocysteine"; transcript_id "SelN.3.selenocysteine"; Reference "SelN.3.selenocysteine.coregonus_clupeaformis.GCF_020615455_1_ASM2061545v1_genomic";
NW_025533462.1	selenoprofiles_genewise	CDS	1753076	1753157	.	+	.	phase "."; gene_id "SelN.3.selenocysteine"; transcript_id "SelN.3.selenocysteine"; Reference "SelN.3.selenocysteine.coregonus_clupeaformis.GCF_020615455_1_ASM2061545v1_genomic";
NW_025533462.1	selenoprofiles_genewise	CDS	1754053	1754241	.	+	.	phase "."; gene_id "SelN.3.selenocysteine"; transcript_id "SelN.3.selenocysteine"; Reference "SelN.3.selenocysteine.coregonus_clupeaformis.GCF_020615455_1_ASM2061545v1_genomic";
NW_025533462.1	selenoprofiles_genewise	CDS	1754406	1754511	.	+	.	phase "."; gene_id "SelN.3.selenocysteine"; transcript_id "SelN.3.selenocysteine"; Reference "SelN.3.selenocysteine.coregonus_clupeaformis.GCF_020615455_1_ASM2061545v1_genomic";
NW_025533462.1	selenoprofiles_genewise	CDS	1754748	1754860	.	+	.	phase "."; gene_id "SelN.3.selenocysteine"; transcript_id "SelN.3.selenocysteine"; Reference "SelN.3.selenocysteine.coregonus_clupeaformis.GCF_020615455_1_ASM2061545v1_genomic";
NW_025533462.1	selenoprofiles_genewise	CDS	1755229	1755330	.	+	.	phase "."; gene_id "SelN.3.selenocysteine"; transcript_id "SelN.3.selenocysteine"; Reference "SelN.3.selenocysteine.coregonus_clupeaformis.GCF_020615455_1_ASM2061545v1_genomic";
NW_025533462.1	selenoprofiles_genewise	CDS	1755541	1755708	.	+	.	phase "."; gene_id "SelN.3.selenocysteine"; transcript_id "SelN.3.selenocysteine"; Reference "SelN.3.selenocysteine.coregonus_clupeaformis.GCF_020615455_1_ASM2061545v1_genomic";
NW_025533462.1	selenoprofiles_secposition	Selenocysteine	1754508	1754510	.	+	.	phase "."; gene_id "Sec1:SelN.3.selenocysteine"; transcript_id "Sec1:SelN.3.selenocysteine"; Reference "SelN.3.selenocysteine.coregonus_clupeaformis.GCF_020615455_1_ASM2061545v1_genomic";
NC_059210.1	selenoprofiles_genewise	CDS	53470782	53471383	.	+	.	phase "."; gene_id "SelO.3.selenocysteine"; transcript_id "SelO.3.selenocysteine"; Reference "SelO.3.selenocysteine.coregonus_clupeaformis.GCF_020615455_1_ASM2061545v1_genomic";
NC_059210.1	selenoprofiles_genewise	CDS	53471548	53471751	.	+	.	phase "."; gene_id "SelO.3.selenocysteine"; transcript_id "SelO.3.selenocysteine"; Reference "SelO.3.selenocysteine.coregonus_clupeaformis.GCF_020615455_1_ASM2061545v1_genomic";
NC_059210.1	selenoprofiles_genewise	CDS	53471856	53472033	.	+	.	phase "."; gene_id "SelO.3.selenocysteine"; transcript_id "SelO.3.selenocysteine"; Reference "SelO.3.selenocysteine.coregonus_clupeaformis.GCF_020615455_1_ASM2061545v1_genomic";
NC_059210.1	selenoprofiles_genewise	CDS	53472612	53472742	.	+	.	phase "."; gene_id "SelO.3.selenocysteine"; transcript_id "SelO.3.selenocysteine"; Reference "SelO.3.selenocysteine.coregonus_clupeaformis.GCF_020615455_1_ASM2061545v1_genomic";
NC_059210.1	selenoprofiles_genewise	CDS	53472953	53473230	.	+	.	phase "."; gene_id "SelO.3.selenocysteine"; transcript_id "SelO.3.selenocysteine"; Reference "SelO.3.selenocysteine.coregonus_clupeaformis.GCF_020615455_1_ASM2061545v1_genomic";
NC_059210.1	selenoprofiles_genewise	CDS	53475324	53475492	.	+	.	phase "."; gene_id "SelO.3.selenocysteine"; transcript_id "SelO.3.selenocysteine"; Reference "SelO.3.selenocysteine.coregonus_clupeaformis.GCF_020615455_1_ASM2061545v1_genomic";
NC_059210.1	selenoprofiles_genewise	CDS	53475782	53475971	.	+	.	phase "."; gene_id "SelO.3.selenocysteine"; transcript_id "SelO.3.selenocysteine"; Reference "SelO.3.selenocysteine.coregonus_clupeaformis.GCF_020615455_1_ASM2061545v1_genomic";
NC_059210.1	selenoprofiles_genewise	CDS	53477661	53477813	.	+	.	phase "."; gene_id "SelO.3.selenocysteine"; transcript_id "SelO.3.selenocysteine"; Reference "SelO.3.selenocysteine.coregonus_clupeaformis.GCF_020615455_1_ASM2061545v1_genomic";
NC_059210.1	selenoprofiles_genewise	CDS	53478036	53478260	.	+	.	phase "."; gene_id "SelO.3.selenocysteine"; transcript_id "SelO.3.selenocysteine"; Reference "SelO.3.selenocysteine.coregonus_clupeaformis.GCF_020615455_1_ASM2061545v1_genomic";
NC_059210.1	selenoprofiles_secposition	Selenocysteine	53478249	53478251	.	+	.	phase "."; gene_id "Sec1:SelO.3.selenocysteine"; transcript_id "Sec1:SelO.3.selenocysteine"; Reference "SelO.3.selenocysteine.coregonus_clupeaformis.GCF_020615455_1_ASM2061545v1_genomic";
NC_059219.1	selenoprofiles_genewise	CDS	32669395	32669900	.	+	.	phase "."; gene_id "SelO.11.selenocysteine"; transcript_id "SelO.11.selenocysteine"; Reference "SelO.11.selenocysteine.coregonus_clupeaformis.GCF_020615455_1_ASM2061545v1_genomic";
NC_059219.1	selenoprofiles_genewise	CDS	32671460	32671663	.	+	.	phase "."; gene_id "SelO.11.selenocysteine"; transcript_id "SelO.11.selenocysteine"; Reference "SelO.11.selenocysteine.coregonus_clupeaformis.GCF_020615455_1_ASM2061545v1_genomic";
NC_059219.1	selenoprofiles_genewise	CDS	32672097	32672274	.	+	.	phase "."; gene_id "SelO.11.selenocysteine"; transcript_id "SelO.11.selenocysteine"; Reference "SelO.11.selenocysteine.coregonus_clupeaformis.GCF_020615455_1_ASM2061545v1_genomic";
NC_059219.1	selenoprofiles_genewise	CDS	32672556	32672686	.	+	.	phase "."; gene_id "SelO.11.selenocysteine"; transcript_id "SelO.11.selenocysteine"; Reference "SelO.11.selenocysteine.coregonus_clupeaformis.GCF_020615455_1_ASM2061545v1_genomic";
NC_059219.1	selenoprofiles_genewise	CDS	32672986	32673263	.	+	.	phase "."; gene_id "SelO.11.selenocysteine"; transcript_id "SelO.11.selenocysteine"; Reference "SelO.11.selenocysteine.coregonus_clupeaformis.GCF_020615455_1_ASM2061545v1_genomic";
NC_059219.1	selenoprofiles_genewise	CDS	32673463	32673625	.	+	.	phase "."; gene_id "SelO.11.selenocysteine"; transcript_id "SelO.11.selenocysteine"; Reference "SelO.11.selenocysteine.coregonus_clupeaformis.GCF_020615455_1_ASM2061545v1_genomic";
NC_059219.1	selenoprofiles_genewise	CDS	32674330	32674515	.	+	.	phase "."; gene_id "SelO.11.selenocysteine"; transcript_id "SelO.11.selenocysteine"; Reference "SelO.11.selenocysteine.coregonus_clupeaformis.GCF_020615455_1_ASM2061545v1_genomic";
NC_059219.1	selenoprofiles_genewise	CDS	32674892	32675048	.	+	.	phase "."; gene_id "SelO.11.selenocysteine"; transcript_id "SelO.11.selenocysteine"; Reference "SelO.11.selenocysteine.coregonus_clupeaformis.GCF_020615455_1_ASM2061545v1_genomic";
NC_059219.1	selenoprofiles_genewise	CDS	32679432	32679656	.	+	.	phase "."; gene_id "SelO.11.selenocysteine"; transcript_id "SelO.11.selenocysteine"; Reference "SelO.11.selenocysteine.coregonus_clupeaformis.GCF_020615455_1_ASM2061545v1_genomic";
NC_059219.1	selenoprofiles_secposition	Selenocysteine	32679645	32679647	.	+	.	phase "."; gene_id "Sec1:SelO.11.selenocysteine"; transcript_id "Sec1:SelO.11.selenocysteine"; Reference "SelO.11.selenocysteine.coregonus_clupeaformis.GCF_020615455_1_ASM2061545v1_genomic";
NW_025533466.1	selenoprofiles_genewise	CDS	753828	754030	.	-	.	phase "."; gene_id "SelP.4.selenocysteine"; transcript_id "SelP.4.selenocysteine"; Reference "SelP.4.selenocysteine.coregonus_clupeaformis.GCF_020615455_1_ASM2061545v1_genomic";
NW_025533466.1	selenoprofiles_genewise	CDS	753455	753667	.	-	.	phase "."; gene_id "SelP.4.selenocysteine"; transcript_id "SelP.4.selenocysteine"; Reference "SelP.4.selenocysteine.coregonus_clupeaformis.GCF_020615455_1_ASM2061545v1_genomic";
NW_025533466.1	selenoprofiles_genewise	CDS	753120	753237	.	-	.	phase "."; gene_id "SelP.4.selenocysteine"; transcript_id "SelP.4.selenocysteine"; Reference "SelP.4.selenocysteine.coregonus_clupeaformis.GCF_020615455_1_ASM2061545v1_genomic";
NW_025533466.1	selenoprofiles_genewise	CDS	752594	753004	.	-	.	phase "."; gene_id "SelP.4.selenocysteine"; transcript_id "SelP.4.selenocysteine"; Reference "SelP.4.selenocysteine.coregonus_clupeaformis.GCF_020615455_1_ASM2061545v1_genomic";
NW_025533466.1	selenoprofiles_secposition	Selenocysteine	753854	753856	.	-	.	phase "."; gene_id "Sec1:SelP.4.selenocysteine"; transcript_id "Sec1:SelP.4.selenocysteine"; Reference "SelP.4.selenocysteine.coregonus_clupeaformis.GCF_020615455_1_ASM2061545v1_genomic";
NW_025533466.1	selenoprofiles_secposition	Selenocysteine	752633	752635	.	-	.	phase "."; gene_id "Sec20:SelP.4.selenocysteine"; transcript_id "Sec20:SelP.4.selenocysteine"; Reference "SelP.4.selenocysteine.coregonus_clupeaformis.GCF_020615455_1_ASM2061545v1_genomic";
NW_025533466.1	selenoprofiles_secposition	Selenocysteine	752612	752614	.	-	.	phase "."; gene_id "Sec24:SelP.4.selenocysteine"; transcript_id "Sec24:SelP.4.selenocysteine"; Reference "SelP.4.selenocysteine.coregonus_clupeaformis.GCF_020615455_1_ASM2061545v1_genomic";
NC_059212.1	selenoprofiles_exonerate	CDS	16016462	16016688	.	+	.	phase "."; gene_id "SelP.8.selenocysteine"; transcript_id "SelP.8.selenocysteine"; Reference "SelP.8.selenocysteine.coregonus_clupeaformis.GCF_020615455_1_ASM2061545v1_genomic";
NC_059212.1	selenoprofiles_exonerate	CDS	16017002	16017214	.	+	.	phase "."; gene_id "SelP.8.selenocysteine"; transcript_id "SelP.8.selenocysteine"; Reference "SelP.8.selenocysteine.coregonus_clupeaformis.GCF_020615455_1_ASM2061545v1_genomic";
NC_059212.1	selenoprofiles_exonerate	CDS	16018230	16018371	.	+	.	phase "."; gene_id "SelP.8.selenocysteine"; transcript_id "SelP.8.selenocysteine"; Reference "SelP.8.selenocysteine.coregonus_clupeaformis.GCF_020615455_1_ASM2061545v1_genomic";
NC_059212.1	selenoprofiles_exonerate	CDS	16018624	16018869	.	+	.	phase "."; gene_id "SelP.8.selenocysteine"; transcript_id "SelP.8.selenocysteine"; Reference "SelP.8.selenocysteine.coregonus_clupeaformis.GCF_020615455_1_ASM2061545v1_genomic";
NC_059212.1	selenoprofiles_secposition	Selenocysteine	16016660	16016662	.	+	.	phase "."; gene_id "Sec1:SelP.8.selenocysteine"; transcript_id "Sec1:SelP.8.selenocysteine"; Reference "SelP.8.selenocysteine.coregonus_clupeaformis.GCF_020615455_1_ASM2061545v1_genomic";
NC_059226.1	selenoprofiles_genewise	CDS	35579892	35579946	.	+	.	phase "."; gene_id "SelR.4.selenocysteine"; transcript_id "SelR.4.selenocysteine"; Reference "SelR.4.selenocysteine.coregonus_clupeaformis.GCF_020615455_1_ASM2061545v1_genomic";
NC_059226.1	selenoprofiles_genewise	CDS	35580989	35581131	.	+	.	phase "."; gene_id "SelR.4.selenocysteine"; transcript_id "SelR.4.selenocysteine"; Reference "SelR.4.selenocysteine.coregonus_clupeaformis.GCF_020615455_1_ASM2061545v1_genomic";
NC_059226.1	selenoprofiles_genewise	CDS	35583894	35584061	.	+	.	phase "."; gene_id "SelR.4.selenocysteine"; transcript_id "SelR.4.selenocysteine"; Reference "SelR.4.selenocysteine.coregonus_clupeaformis.GCF_020615455_1_ASM2061545v1_genomic";
NC_059226.1	selenoprofiles_secposition	Selenocysteine	35583972	35583974	.	+	.	phase "."; gene_id "Sec1:SelR.4.selenocysteine"; transcript_id "Sec1:SelR.4.selenocysteine"; Reference "SelR.4.selenocysteine.coregonus_clupeaformis.GCF_020615455_1_ASM2061545v1_genomic";
NC_059226.1	selenoprofiles_blast	CDS	35586220	35586327	.	+	.	phase "."; gene_id "SelR.5.selenocysteine"; transcript_id "SelR.5.selenocysteine"; Reference "SelR.5.selenocysteine.coregonus_clupeaformis.GCF_020615455_1_ASM2061545v1_genomic";
NC_059226.1	selenoprofiles_blast	CDS	35586594	35586782	.	+	.	phase "."; gene_id "SelR.5.selenocysteine"; transcript_id "SelR.5.selenocysteine"; Reference "SelR.5.selenocysteine.coregonus_clupeaformis.GCF_020615455_1_ASM2061545v1_genomic";
NC_059226.1	selenoprofiles_secposition	Selenocysteine	35586672	35586674	.	+	.	phase "."; gene_id "Sec1:SelR.5.selenocysteine"; transcript_id "Sec1:SelR.5.selenocysteine"; Reference "SelR.5.selenocysteine.coregonus_clupeaformis.GCF_020615455_1_ASM2061545v1_genomic";
NC_059222.1	selenoprofiles_genewise	CDS	9713758	9713812	.	-	.	phase "."; gene_id "SelR.9.selenocysteine"; transcript_id "SelR.9.selenocysteine"; Reference "SelR.9.selenocysteine.coregonus_clupeaformis.GCF_020615455_1_ASM2061545v1_genomic";
NC_059222.1	selenoprofiles_genewise	CDS	9713341	9713483	.	-	.	phase "."; gene_id "SelR.9.selenocysteine"; transcript_id "SelR.9.selenocysteine"; Reference "SelR.9.selenocysteine.coregonus_clupeaformis.GCF_020615455_1_ASM2061545v1_genomic";
NC_059222.1	selenoprofiles_genewise	CDS	9713032	9713169	.	-	.	phase "."; gene_id "SelR.9.selenocysteine"; transcript_id "SelR.9.selenocysteine"; Reference "SelR.9.selenocysteine.coregonus_clupeaformis.GCF_020615455_1_ASM2061545v1_genomic";
NC_059222.1	selenoprofiles_secposition	Selenocysteine	9713089	9713091	.	-	.	phase "."; gene_id "Sec1:SelR.9.selenocysteine"; transcript_id "Sec1:SelR.9.selenocysteine"; Reference "SelR.9.selenocysteine.coregonus_clupeaformis.GCF_020615455_1_ASM2061545v1_genomic";
NC_059198.1	selenoprofiles_genewise	CDS	3925415	3925585	.	-	.	phase "."; gene_id "SelR.11.selenocysteine"; transcript_id "SelR.11.selenocysteine"; Reference "SelR.11.selenocysteine.coregonus_clupeaformis.GCF_020615455_1_ASM2061545v1_genomic";
NC_059198.1	selenoprofiles_genewise	CDS	3922520	3922687	.	-	.	phase "."; gene_id "SelR.11.selenocysteine"; transcript_id "SelR.11.selenocysteine"; Reference "SelR.11.selenocysteine.coregonus_clupeaformis.GCF_020615455_1_ASM2061545v1_genomic";
NC_059198.1	selenoprofiles_secposition	Selenocysteine	3922607	3922609	.	-	.	phase "."; gene_id "Sec1:SelR.11.selenocysteine"; transcript_id "Sec1:SelR.11.selenocysteine"; Reference "SelR.11.selenocysteine.coregonus_clupeaformis.GCF_020615455_1_ASM2061545v1_genomic";
NW_025533967.1	selenoprofiles_genewise	CDS	321241	321334	.	-	.	phase "."; gene_id "SelS.3.selenocysteine"; transcript_id "SelS.3.selenocysteine"; Reference "SelS.3.selenocysteine.coregonus_clupeaformis.GCF_020615455_1_ASM2061545v1_genomic";
NW_025533967.1	selenoprofiles_genewise	CDS	318893	319024	.	-	.	phase "."; gene_id "SelS.3.selenocysteine"; transcript_id "SelS.3.selenocysteine"; Reference "SelS.3.selenocysteine.coregonus_clupeaformis.GCF_020615455_1_ASM2061545v1_genomic";
NW_025533967.1	selenoprofiles_genewise	CDS	318440	318546	.	-	.	phase "."; gene_id "SelS.3.selenocysteine"; transcript_id "SelS.3.selenocysteine"; Reference "SelS.3.selenocysteine.coregonus_clupeaformis.GCF_020615455_1_ASM2061545v1_genomic";
NW_025533967.1	selenoprofiles_genewise	CDS	317100	317189	.	-	.	phase "."; gene_id "SelS.3.selenocysteine"; transcript_id "SelS.3.selenocysteine"; Reference "SelS.3.selenocysteine.coregonus_clupeaformis.GCF_020615455_1_ASM2061545v1_genomic";
NW_025533967.1	selenoprofiles_genewise	CDS	316547	316619	.	-	.	phase "."; gene_id "SelS.3.selenocysteine"; transcript_id "SelS.3.selenocysteine"; Reference "SelS.3.selenocysteine.coregonus_clupeaformis.GCF_020615455_1_ASM2061545v1_genomic";
NW_025533967.1	selenoprofiles_genewise	CDS	315607	315695	.	-	.	phase "."; gene_id "SelS.3.selenocysteine"; transcript_id "SelS.3.selenocysteine"; Reference "SelS.3.selenocysteine.coregonus_clupeaformis.GCF_020615455_1_ASM2061545v1_genomic";
NW_025533967.1	selenoprofiles_secposition	Selenocysteine	315613	315615	.	-	.	phase "."; gene_id "Sec1:SelS.3.selenocysteine"; transcript_id "Sec1:SelS.3.selenocysteine"; Reference "SelS.3.selenocysteine.coregonus_clupeaformis.GCF_020615455_1_ASM2061545v1_genomic";
NC_059192.1	selenoprofiles_genewise	CDS	21394910	21395108	.	-	.	phase "."; gene_id "SelU.6.selenocysteine"; transcript_id "SelU.6.selenocysteine"; Reference "SelU.6.selenocysteine.coregonus_clupeaformis.GCF_020615455_1_ASM2061545v1_genomic";
NC_059192.1	selenoprofiles_genewise	CDS	21394625	21394713	.	-	.	phase "."; gene_id "SelU.6.selenocysteine"; transcript_id "SelU.6.selenocysteine"; Reference "SelU.6.selenocysteine.coregonus_clupeaformis.GCF_020615455_1_ASM2061545v1_genomic";
NC_059192.1	selenoprofiles_genewise	CDS	21394392	21394532	.	-	.	phase "."; gene_id "SelU.6.selenocysteine"; transcript_id "SelU.6.selenocysteine"; Reference "SelU.6.selenocysteine.coregonus_clupeaformis.GCF_020615455_1_ASM2061545v1_genomic";
NC_059192.1	selenoprofiles_genewise	CDS	21394116	21394283	.	-	.	phase "."; gene_id "SelU.6.selenocysteine"; transcript_id "SelU.6.selenocysteine"; Reference "SelU.6.selenocysteine.coregonus_clupeaformis.GCF_020615455_1_ASM2061545v1_genomic";
NC_059192.1	selenoprofiles_genewise	CDS	21393921	21394016	.	-	.	phase "."; gene_id "SelU.6.selenocysteine"; transcript_id "SelU.6.selenocysteine"; Reference "SelU.6.selenocysteine.coregonus_clupeaformis.GCF_020615455_1_ASM2061545v1_genomic";
NC_059192.1	selenoprofiles_secposition	Selenocysteine	21394640	21394642	.	-	.	phase "."; gene_id "Sec1:SelU.6.selenocysteine"; transcript_id "Sec1:SelU.6.selenocysteine"; Reference "SelU.6.selenocysteine.coregonus_clupeaformis.GCF_020615455_1_ASM2061545v1_genomic";
NC_059192.1	selenoprofiles_genewise	CDS	21400963	21401149	.	-	.	phase "."; gene_id "SelU.10.selenocysteine"; transcript_id "SelU.10.selenocysteine"; Reference "SelU.10.selenocysteine.coregonus_clupeaformis.GCF_020615455_1_ASM2061545v1_genomic";
NC_059192.1	selenoprofiles_genewise	CDS	21400338	21400429	.	-	.	phase "."; gene_id "SelU.10.selenocysteine"; transcript_id "SelU.10.selenocysteine"; Reference "SelU.10.selenocysteine.coregonus_clupeaformis.GCF_020615455_1_ASM2061545v1_genomic";
NC_059192.1	selenoprofiles_genewise	CDS	21399287	21399427	.	-	.	phase "."; gene_id "SelU.10.selenocysteine"; transcript_id "SelU.10.selenocysteine"; Reference "SelU.10.selenocysteine.coregonus_clupeaformis.GCF_020615455_1_ASM2061545v1_genomic";
NC_059192.1	selenoprofiles_genewise	CDS	21398939	21399103	.	-	.	phase "."; gene_id "SelU.10.selenocysteine"; transcript_id "SelU.10.selenocysteine"; Reference "SelU.10.selenocysteine.coregonus_clupeaformis.GCF_020615455_1_ASM2061545v1_genomic";
NC_059192.1	selenoprofiles_genewise	CDS	21398675	21398785	.	-	.	phase "."; gene_id "SelU.10.selenocysteine"; transcript_id "SelU.10.selenocysteine"; Reference "SelU.10.selenocysteine.coregonus_clupeaformis.GCF_020615455_1_ASM2061545v1_genomic";
NC_059192.1	selenoprofiles_secposition	Selenocysteine	21400353	21400355	.	-	.	phase "."; gene_id "Sec1:SelU.10.selenocysteine"; transcript_id "Sec1:SelU.10.selenocysteine"; Reference "SelU.10.selenocysteine.coregonus_clupeaformis.GCF_020615455_1_ASM2061545v1_genomic";
NC_059192.1	selenoprofiles_genewise	CDS	78661447	78661645	.	+	.	phase "."; gene_id "SelU.11.selenocysteine"; transcript_id "SelU.11.selenocysteine"; Reference "SelU.11.selenocysteine.coregonus_clupeaformis.GCF_020615455_1_ASM2061545v1_genomic";
NC_059192.1	selenoprofiles_genewise	CDS	78665208	78665299	.	+	.	phase "."; gene_id "SelU.11.selenocysteine"; transcript_id "SelU.11.selenocysteine"; Reference "SelU.11.selenocysteine.coregonus_clupeaformis.GCF_020615455_1_ASM2061545v1_genomic";
NC_059192.1	selenoprofiles_genewise	CDS	78665505	78665645	.	+	.	phase "."; gene_id "SelU.11.selenocysteine"; transcript_id "SelU.11.selenocysteine"; Reference "SelU.11.selenocysteine.coregonus_clupeaformis.GCF_020615455_1_ASM2061545v1_genomic";
NC_059192.1	selenoprofiles_genewise	CDS	78667243	78667407	.	+	.	phase "."; gene_id "SelU.11.selenocysteine"; transcript_id "SelU.11.selenocysteine"; Reference "SelU.11.selenocysteine.coregonus_clupeaformis.GCF_020615455_1_ASM2061545v1_genomic";
NC_059192.1	selenoprofiles_genewise	CDS	78667681	78667776	.	+	.	phase "."; gene_id "SelU.11.selenocysteine"; transcript_id "SelU.11.selenocysteine"; Reference "SelU.11.selenocysteine.coregonus_clupeaformis.GCF_020615455_1_ASM2061545v1_genomic";
NC_059192.1	selenoprofiles_secposition	Selenocysteine	78665282	78665284	.	+	.	phase "."; gene_id "Sec1:SelU.11.selenocysteine"; transcript_id "Sec1:SelU.11.selenocysteine"; Reference "SelU.11.selenocysteine.coregonus_clupeaformis.GCF_020615455_1_ASM2061545v1_genomic";
NC_059228.1	selenoprofiles_genewise	CDS	14230513	14230720	.	-	.	phase "."; gene_id "SelU.16.selenocysteine"; transcript_id "SelU.16.selenocysteine"; Reference "SelU.16.selenocysteine.coregonus_clupeaformis.GCF_020615455_1_ASM2061545v1_genomic";
NC_059228.1	selenoprofiles_genewise	CDS	14229952	14230043	.	-	.	phase "."; gene_id "SelU.16.selenocysteine"; transcript_id "SelU.16.selenocysteine"; Reference "SelU.16.selenocysteine.coregonus_clupeaformis.GCF_020615455_1_ASM2061545v1_genomic";
NC_059228.1	selenoprofiles_genewise	CDS	14229619	14229759	.	-	.	phase "."; gene_id "SelU.16.selenocysteine"; transcript_id "SelU.16.selenocysteine"; Reference "SelU.16.selenocysteine.coregonus_clupeaformis.GCF_020615455_1_ASM2061545v1_genomic";
NC_059228.1	selenoprofiles_genewise	CDS	14228446	14228610	.	-	.	phase "."; gene_id "SelU.16.selenocysteine"; transcript_id "SelU.16.selenocysteine"; Reference "SelU.16.selenocysteine.coregonus_clupeaformis.GCF_020615455_1_ASM2061545v1_genomic";
NC_059228.1	selenoprofiles_genewise	CDS	14227501	14227596	.	-	.	phase "."; gene_id "SelU.16.selenocysteine"; transcript_id "SelU.16.selenocysteine"; Reference "SelU.16.selenocysteine.coregonus_clupeaformis.GCF_020615455_1_ASM2061545v1_genomic";
NC_059228.1	selenoprofiles_secposition	Selenocysteine	14229967	14229969	.	-	.	phase "."; gene_id "Sec1:SelU.16.selenocysteine"; transcript_id "Sec1:SelU.16.selenocysteine"; Reference "SelU.16.selenocysteine.coregonus_clupeaformis.GCF_020615455_1_ASM2061545v1_genomic";
NC_059201.1	selenoprofiles_genewise	CDS	50242049	50242165	.	-	.	phase "."; gene_id "TR.10.selenocysteine"; transcript_id "TR.10.selenocysteine"; Reference "TR.10.selenocysteine.coregonus_clupeaformis.GCF_020615455_1_ASM2061545v1_genomic";
NC_059201.1	selenoprofiles_genewise	CDS	50241796	50241856	.	-	.	phase "."; gene_id "TR.10.selenocysteine"; transcript_id "TR.10.selenocysteine"; Reference "TR.10.selenocysteine.coregonus_clupeaformis.GCF_020615455_1_ASM2061545v1_genomic";
NC_059201.1	selenoprofiles_genewise	CDS	50239418	50239527	.	-	.	phase "."; gene_id "TR.10.selenocysteine"; transcript_id "TR.10.selenocysteine"; Reference "TR.10.selenocysteine.coregonus_clupeaformis.GCF_020615455_1_ASM2061545v1_genomic";
NC_059201.1	selenoprofiles_genewise	CDS	50238282	50238389	.	-	.	phase "."; gene_id "TR.10.selenocysteine"; transcript_id "TR.10.selenocysteine"; Reference "TR.10.selenocysteine.coregonus_clupeaformis.GCF_020615455_1_ASM2061545v1_genomic";
NC_059201.1	selenoprofiles_genewise	CDS	50237526	50237598	.	-	.	phase "."; gene_id "TR.10.selenocysteine"; transcript_id "TR.10.selenocysteine"; Reference "TR.10.selenocysteine.coregonus_clupeaformis.GCF_020615455_1_ASM2061545v1_genomic";
NC_059201.1	selenoprofiles_genewise	CDS	50232029	50232151	.	-	.	phase "."; gene_id "TR.10.selenocysteine"; transcript_id "TR.10.selenocysteine"; Reference "TR.10.selenocysteine.coregonus_clupeaformis.GCF_020615455_1_ASM2061545v1_genomic";
NC_059201.1	selenoprofiles_genewise	CDS	50231537	50231679	.	-	.	phase "."; gene_id "TR.10.selenocysteine"; transcript_id "TR.10.selenocysteine"; Reference "TR.10.selenocysteine.coregonus_clupeaformis.GCF_020615455_1_ASM2061545v1_genomic";
NC_059201.1	selenoprofiles_genewise	CDS	50230974	50231089	.	-	.	phase "."; gene_id "TR.10.selenocysteine"; transcript_id "TR.10.selenocysteine"; Reference "TR.10.selenocysteine.coregonus_clupeaformis.GCF_020615455_1_ASM2061545v1_genomic";
NC_059201.1	selenoprofiles_genewise	CDS	50227153	50227378	.	-	.	phase "."; gene_id "TR.10.selenocysteine"; transcript_id "TR.10.selenocysteine"; Reference "TR.10.selenocysteine.coregonus_clupeaformis.GCF_020615455_1_ASM2061545v1_genomic";
NC_059201.1	selenoprofiles_genewise	CDS	50226521	50226613	.	-	.	phase "."; gene_id "TR.10.selenocysteine"; transcript_id "TR.10.selenocysteine"; Reference "TR.10.selenocysteine.coregonus_clupeaformis.GCF_020615455_1_ASM2061545v1_genomic";
NC_059201.1	selenoprofiles_genewise	CDS	50226151	50226227	.	-	.	phase "."; gene_id "TR.10.selenocysteine"; transcript_id "TR.10.selenocysteine"; Reference "TR.10.selenocysteine.coregonus_clupeaformis.GCF_020615455_1_ASM2061545v1_genomic";
NC_059201.1	selenoprofiles_genewise	CDS	50218420	50218576	.	-	.	phase "."; gene_id "TR.10.selenocysteine"; transcript_id "TR.10.selenocysteine"; Reference "TR.10.selenocysteine.coregonus_clupeaformis.GCF_020615455_1_ASM2061545v1_genomic";
NC_059201.1	selenoprofiles_genewise	CDS	50217942	50218049	.	-	.	phase "."; gene_id "TR.10.selenocysteine"; transcript_id "TR.10.selenocysteine"; Reference "TR.10.selenocysteine.coregonus_clupeaformis.GCF_020615455_1_ASM2061545v1_genomic";
NC_059201.1	selenoprofiles_genewise	CDS	50216814	50216909	.	-	.	phase "."; gene_id "TR.10.selenocysteine"; transcript_id "TR.10.selenocysteine"; Reference "TR.10.selenocysteine.coregonus_clupeaformis.GCF_020615455_1_ASM2061545v1_genomic";
NC_059201.1	selenoprofiles_genewise	CDS	50216342	50216476	.	-	.	phase "."; gene_id "TR.10.selenocysteine"; transcript_id "TR.10.selenocysteine"; Reference "TR.10.selenocysteine.coregonus_clupeaformis.GCF_020615455_1_ASM2061545v1_genomic";
NC_059201.1	selenoprofiles_genewise	CDS	50215734	50215802	.	-	.	phase "."; gene_id "TR.10.selenocysteine"; transcript_id "TR.10.selenocysteine"; Reference "TR.10.selenocysteine.coregonus_clupeaformis.GCF_020615455_1_ASM2061545v1_genomic";
NC_059201.1	selenoprofiles_secposition	Selenocysteine	50215740	50215742	.	-	.	phase "."; gene_id "Sec1:TR.10.selenocysteine"; transcript_id "Sec1:TR.10.selenocysteine"; Reference "TR.10.selenocysteine.coregonus_clupeaformis.GCF_020615455_1_ASM2061545v1_genomic";
NC_059203.1	selenoprofiles_genewise	CDS	23808659	23808775	.	+	.	phase "."; gene_id "TR.20.selenocysteine"; transcript_id "TR.20.selenocysteine"; Reference "TR.20.selenocysteine.coregonus_clupeaformis.GCF_020615455_1_ASM2061545v1_genomic";
NC_059203.1	selenoprofiles_genewise	CDS	23809264	23809324	.	+	.	phase "."; gene_id "TR.20.selenocysteine"; transcript_id "TR.20.selenocysteine"; Reference "TR.20.selenocysteine.coregonus_clupeaformis.GCF_020615455_1_ASM2061545v1_genomic";
NC_059203.1	selenoprofiles_genewise	CDS	23810611	23810720	.	+	.	phase "."; gene_id "TR.20.selenocysteine"; transcript_id "TR.20.selenocysteine"; Reference "TR.20.selenocysteine.coregonus_clupeaformis.GCF_020615455_1_ASM2061545v1_genomic";
NC_059203.1	selenoprofiles_genewise	CDS	23811763	23811870	.	+	.	phase "."; gene_id "TR.20.selenocysteine"; transcript_id "TR.20.selenocysteine"; Reference "TR.20.selenocysteine.coregonus_clupeaformis.GCF_020615455_1_ASM2061545v1_genomic";
NC_059203.1	selenoprofiles_genewise	CDS	23812289	23812361	.	+	.	phase "."; gene_id "TR.20.selenocysteine"; transcript_id "TR.20.selenocysteine"; Reference "TR.20.selenocysteine.coregonus_clupeaformis.GCF_020615455_1_ASM2061545v1_genomic";
NC_059203.1	selenoprofiles_genewise	CDS	23812626	23812748	.	+	.	phase "."; gene_id "TR.20.selenocysteine"; transcript_id "TR.20.selenocysteine"; Reference "TR.20.selenocysteine.coregonus_clupeaformis.GCF_020615455_1_ASM2061545v1_genomic";
NC_059203.1	selenoprofiles_genewise	CDS	23816190	23816332	.	+	.	phase "."; gene_id "TR.20.selenocysteine"; transcript_id "TR.20.selenocysteine"; Reference "TR.20.selenocysteine.coregonus_clupeaformis.GCF_020615455_1_ASM2061545v1_genomic";
NC_059203.1	selenoprofiles_genewise	CDS	23816778	23816893	.	+	.	phase "."; gene_id "TR.20.selenocysteine"; transcript_id "TR.20.selenocysteine"; Reference "TR.20.selenocysteine.coregonus_clupeaformis.GCF_020615455_1_ASM2061545v1_genomic";
NC_059203.1	selenoprofiles_genewise	CDS	23821091	23821316	.	+	.	phase "."; gene_id "TR.20.selenocysteine"; transcript_id "TR.20.selenocysteine"; Reference "TR.20.selenocysteine.coregonus_clupeaformis.GCF_020615455_1_ASM2061545v1_genomic";
NC_059203.1	selenoprofiles_genewise	CDS	23821839	23821931	.	+	.	phase "."; gene_id "TR.20.selenocysteine"; transcript_id "TR.20.selenocysteine"; Reference "TR.20.selenocysteine.coregonus_clupeaformis.GCF_020615455_1_ASM2061545v1_genomic";
NC_059203.1	selenoprofiles_genewise	CDS	23822216	23822292	.	+	.	phase "."; gene_id "TR.20.selenocysteine"; transcript_id "TR.20.selenocysteine"; Reference "TR.20.selenocysteine.coregonus_clupeaformis.GCF_020615455_1_ASM2061545v1_genomic";
NC_059203.1	selenoprofiles_genewise	CDS	23825722	23825878	.	+	.	phase "."; gene_id "TR.20.selenocysteine"; transcript_id "TR.20.selenocysteine"; Reference "TR.20.selenocysteine.coregonus_clupeaformis.GCF_020615455_1_ASM2061545v1_genomic";
NC_059203.1	selenoprofiles_genewise	CDS	23826260	23826367	.	+	.	phase "."; gene_id "TR.20.selenocysteine"; transcript_id "TR.20.selenocysteine"; Reference "TR.20.selenocysteine.coregonus_clupeaformis.GCF_020615455_1_ASM2061545v1_genomic";
NC_059203.1	selenoprofiles_genewise	CDS	23828496	23828591	.	+	.	phase "."; gene_id "TR.20.selenocysteine"; transcript_id "TR.20.selenocysteine"; Reference "TR.20.selenocysteine.coregonus_clupeaformis.GCF_020615455_1_ASM2061545v1_genomic";
NC_059203.1	selenoprofiles_genewise	CDS	23828935	23829069	.	+	.	phase "."; gene_id "TR.20.selenocysteine"; transcript_id "TR.20.selenocysteine"; Reference "TR.20.selenocysteine.coregonus_clupeaformis.GCF_020615455_1_ASM2061545v1_genomic";
NC_059203.1	selenoprofiles_genewise	CDS	23831045	23831113	.	+	.	phase "."; gene_id "TR.20.selenocysteine"; transcript_id "TR.20.selenocysteine"; Reference "TR.20.selenocysteine.coregonus_clupeaformis.GCF_020615455_1_ASM2061545v1_genomic";
NC_059203.1	selenoprofiles_secposition	Selenocysteine	23831105	23831107	.	+	.	phase "."; gene_id "Sec1:TR.20.selenocysteine"; transcript_id "Sec1:TR.20.selenocysteine"; Reference "TR.20.selenocysteine.coregonus_clupeaformis.GCF_020615455_1_ASM2061545v1_genomic";
NC_059207.1	selenoprofiles_exonerate	CDS	46903974	46904142	.	+	.	phase "."; gene_id "TR.31.selenocysteine"; transcript_id "TR.31.selenocysteine"; Reference "TR.31.selenocysteine.coregonus_clupeaformis.GCF_020615455_1_ASM2061545v1_genomic";
NC_059207.1	selenoprofiles_exonerate	CDS	46905434	46905490	.	+	.	phase "."; gene_id "TR.31.selenocysteine"; transcript_id "TR.31.selenocysteine"; Reference "TR.31.selenocysteine.coregonus_clupeaformis.GCF_020615455_1_ASM2061545v1_genomic";
NC_059207.1	selenoprofiles_exonerate	CDS	46905654	46905798	.	+	.	phase "."; gene_id "TR.31.selenocysteine"; transcript_id "TR.31.selenocysteine"; Reference "TR.31.selenocysteine.coregonus_clupeaformis.GCF_020615455_1_ASM2061545v1_genomic";
NC_059207.1	selenoprofiles_exonerate	CDS	46907247	46907321	.	+	.	phase "."; gene_id "TR.31.selenocysteine"; transcript_id "TR.31.selenocysteine"; Reference "TR.31.selenocysteine.coregonus_clupeaformis.GCF_020615455_1_ASM2061545v1_genomic";
NC_059207.1	selenoprofiles_exonerate	CDS	46907744	46907822	.	+	.	phase "."; gene_id "TR.31.selenocysteine"; transcript_id "TR.31.selenocysteine"; Reference "TR.31.selenocysteine.coregonus_clupeaformis.GCF_020615455_1_ASM2061545v1_genomic";
NC_059207.1	selenoprofiles_exonerate	CDS	46907994	46908056	.	+	.	phase "."; gene_id "TR.31.selenocysteine"; transcript_id "TR.31.selenocysteine"; Reference "TR.31.selenocysteine.coregonus_clupeaformis.GCF_020615455_1_ASM2061545v1_genomic";
NC_059207.1	selenoprofiles_exonerate	CDS	46908523	46908594	.	+	.	phase "."; gene_id "TR.31.selenocysteine"; transcript_id "TR.31.selenocysteine"; Reference "TR.31.selenocysteine.coregonus_clupeaformis.GCF_020615455_1_ASM2061545v1_genomic";
NC_059207.1	selenoprofiles_exonerate	CDS	46916647	46916751	.	+	.	phase "."; gene_id "TR.31.selenocysteine"; transcript_id "TR.31.selenocysteine"; Reference "TR.31.selenocysteine.coregonus_clupeaformis.GCF_020615455_1_ASM2061545v1_genomic";
NC_059207.1	selenoprofiles_exonerate	CDS	46917053	46917227	.	+	.	phase "."; gene_id "TR.31.selenocysteine"; transcript_id "TR.31.selenocysteine"; Reference "TR.31.selenocysteine.coregonus_clupeaformis.GCF_020615455_1_ASM2061545v1_genomic";
NC_059207.1	selenoprofiles_exonerate	CDS	46920697	46920833	.	+	.	phase "."; gene_id "TR.31.selenocysteine"; transcript_id "TR.31.selenocysteine"; Reference "TR.31.selenocysteine.coregonus_clupeaformis.GCF_020615455_1_ASM2061545v1_genomic";
NC_059207.1	selenoprofiles_exonerate	CDS	46922889	46922984	.	+	.	phase "."; gene_id "TR.31.selenocysteine"; transcript_id "TR.31.selenocysteine"; Reference "TR.31.selenocysteine.coregonus_clupeaformis.GCF_020615455_1_ASM2061545v1_genomic";
NC_059207.1	selenoprofiles_exonerate	CDS	46923578	46923670	.	+	.	phase "."; gene_id "TR.31.selenocysteine"; transcript_id "TR.31.selenocysteine"; Reference "TR.31.selenocysteine.coregonus_clupeaformis.GCF_020615455_1_ASM2061545v1_genomic";
NC_059207.1	selenoprofiles_exonerate	CDS	46924593	46924664	.	+	.	phase "."; gene_id "TR.31.selenocysteine"; transcript_id "TR.31.selenocysteine"; Reference "TR.31.selenocysteine.coregonus_clupeaformis.GCF_020615455_1_ASM2061545v1_genomic";
NC_059207.1	selenoprofiles_exonerate	CDS	46924968	46925065	.	+	.	phase "."; gene_id "TR.31.selenocysteine"; transcript_id "TR.31.selenocysteine"; Reference "TR.31.selenocysteine.coregonus_clupeaformis.GCF_020615455_1_ASM2061545v1_genomic";
NC_059207.1	selenoprofiles_exonerate	CDS	46926039	46926168	.	+	.	phase "."; gene_id "TR.31.selenocysteine"; transcript_id "TR.31.selenocysteine"; Reference "TR.31.selenocysteine.coregonus_clupeaformis.GCF_020615455_1_ASM2061545v1_genomic";
NC_059207.1	selenoprofiles_secposition	Selenocysteine	46926160	46926162	.	+	.	phase "."; gene_id "Sec1:TR.31.selenocysteine"; transcript_id "Sec1:TR.31.selenocysteine"; Reference "TR.31.selenocysteine.coregonus_clupeaformis.GCF_020615455_1_ASM2061545v1_genomic";
NC_059193.1	selenoprofiles_genewise	CDS	8422222	8422439	.	+	.	phase "."; gene_id "SelT.2.selenocysteine"; transcript_id "SelT.2.selenocysteine"; Reference "SelT.2.selenocysteine.coregonus_clupeaformis.GCF_020615455_1_ASM2061545v1_genomic";
NC_059193.1	selenoprofiles_genewise	CDS	8422798	8422908	.	+	.	phase "."; gene_id "SelT.2.selenocysteine"; transcript_id "SelT.2.selenocysteine"; Reference "SelT.2.selenocysteine.coregonus_clupeaformis.GCF_020615455_1_ASM2061545v1_genomic";
NC_059193.1	selenoprofiles_genewise	CDS	8423004	8423130	.	+	.	phase "."; gene_id "SelT.2.selenocysteine"; transcript_id "SelT.2.selenocysteine"; Reference "SelT.2.selenocysteine.coregonus_clupeaformis.GCF_020615455_1_ASM2061545v1_genomic";
NC_059193.1	selenoprofiles_genewise	CDS	8423210	8423297	.	+	.	phase "."; gene_id "SelT.2.selenocysteine"; transcript_id "SelT.2.selenocysteine"; Reference "SelT.2.selenocysteine.coregonus_clupeaformis.GCF_020615455_1_ASM2061545v1_genomic";
NC_059193.1	selenoprofiles_genewise	CDS	8423454	8423575	.	+	.	phase "."; gene_id "SelT.2.selenocysteine"; transcript_id "SelT.2.selenocysteine"; Reference "SelT.2.selenocysteine.coregonus_clupeaformis.GCF_020615455_1_ASM2061545v1_genomic";
NC_059193.1	selenoprofiles_secposition	Selenocysteine	8422805	8422807	.	+	.	phase "."; gene_id "Sec1:SelT.2.selenocysteine"; transcript_id "Sec1:SelT.2.selenocysteine"; Reference "SelT.2.selenocysteine.coregonus_clupeaformis.GCF_020615455_1_ASM2061545v1_genomic";
NC_059212.1	selenoprofiles_genewise	CDS	21782845	21782981	.	+	.	phase "."; gene_id "SelT.7.selenocysteine"; transcript_id "SelT.7.selenocysteine"; Reference "SelT.7.selenocysteine.coregonus_clupeaformis.GCF_020615455_1_ASM2061545v1_genomic";
NC_059212.1	selenoprofiles_genewise	CDS	21783829	21783939	.	+	.	phase "."; gene_id "SelT.7.selenocysteine"; transcript_id "SelT.7.selenocysteine"; Reference "SelT.7.selenocysteine.coregonus_clupeaformis.GCF_020615455_1_ASM2061545v1_genomic";
NC_059212.1	selenoprofiles_genewise	CDS	21784499	21784625	.	+	.	phase "."; gene_id "SelT.7.selenocysteine"; transcript_id "SelT.7.selenocysteine"; Reference "SelT.7.selenocysteine.coregonus_clupeaformis.GCF_020615455_1_ASM2061545v1_genomic";
NC_059212.1	selenoprofiles_genewise	CDS	21785194	21785281	.	+	.	phase "."; gene_id "SelT.7.selenocysteine"; transcript_id "SelT.7.selenocysteine"; Reference "SelT.7.selenocysteine.coregonus_clupeaformis.GCF_020615455_1_ASM2061545v1_genomic";
NC_059212.1	selenoprofiles_genewise	CDS	21785400	21785524	.	+	.	phase "."; gene_id "SelT.7.selenocysteine"; transcript_id "SelT.7.selenocysteine"; Reference "SelT.7.selenocysteine.coregonus_clupeaformis.GCF_020615455_1_ASM2061545v1_genomic";
NC_059212.1	selenoprofiles_secposition	Selenocysteine	21783836	21783838	.	+	.	phase "."; gene_id "Sec1:SelT.7.selenocysteine"; transcript_id "Sec1:SelT.7.selenocysteine"; Reference "SelT.7.selenocysteine.coregonus_clupeaformis.GCF_020615455_1_ASM2061545v1_genomic";
NW_025535431.1	selenoprofiles_genewise	CDS	83028	83167	.	+	.	phase "."; gene_id "SelT.11.selenocysteine"; transcript_id "SelT.11.selenocysteine"; Reference "SelT.11.selenocysteine.coregonus_clupeaformis.GCF_020615455_1_ASM2061545v1_genomic";
NW_025535431.1	selenoprofiles_genewise	CDS	86335	86445	.	+	.	phase "."; gene_id "SelT.11.selenocysteine"; transcript_id "SelT.11.selenocysteine"; Reference "SelT.11.selenocysteine.coregonus_clupeaformis.GCF_020615455_1_ASM2061545v1_genomic";
NW_025535431.1	selenoprofiles_genewise	CDS	87118	87244	.	+	.	phase "."; gene_id "SelT.11.selenocysteine"; transcript_id "SelT.11.selenocysteine"; Reference "SelT.11.selenocysteine.coregonus_clupeaformis.GCF_020615455_1_ASM2061545v1_genomic";
NW_025535431.1	selenoprofiles_genewise	CDS	88647	88734	.	+	.	phase "."; gene_id "SelT.11.selenocysteine"; transcript_id "SelT.11.selenocysteine"; Reference "SelT.11.selenocysteine.coregonus_clupeaformis.GCF_020615455_1_ASM2061545v1_genomic";
NW_025535431.1	selenoprofiles_genewise	CDS	88880	89004	.	+	.	phase "."; gene_id "SelT.11.selenocysteine"; transcript_id "SelT.11.selenocysteine"; Reference "SelT.11.selenocysteine.coregonus_clupeaformis.GCF_020615455_1_ASM2061545v1_genomic";
NW_025535431.1	selenoprofiles_secposition	Selenocysteine	86342	86344	.	+	.	phase "."; gene_id "Sec1:SelT.11.selenocysteine"; transcript_id "Sec1:SelT.11.selenocysteine"; Reference "SelT.11.selenocysteine.coregonus_clupeaformis.GCF_020615455_1_ASM2061545v1_genomic";
NC_059192.1	selenoprofiles_genewise	CDS	93327285	93327402	.	-	.	phase "."; gene_id "SelW.1.selenocysteine"; transcript_id "SelW.1.selenocysteine"; Reference "SelW.1.selenocysteine.coregonus_clupeaformis.GCF_020615455_1_ASM2061545v1_genomic";
NC_059192.1	selenoprofiles_genewise	CDS	93326914	93327083	.	-	.	phase "."; gene_id "SelW.1.selenocysteine"; transcript_id "SelW.1.selenocysteine"; Reference "SelW.1.selenocysteine.coregonus_clupeaformis.GCF_020615455_1_ASM2061545v1_genomic";
NC_059192.1	selenoprofiles_secposition	Selenocysteine	93327373	93327375	.	-	.	phase "."; gene_id "Sec2:SelW.1.selenocysteine"; transcript_id "Sec2:SelW.1.selenocysteine"; Reference "SelW.1.selenocysteine.coregonus_clupeaformis.GCF_020615455_1_ASM2061545v1_genomic";
NC_059192.1	selenoprofiles_genewise	CDS	93325193	93325310	.	-	.	phase "."; gene_id "SelW.2.selenocysteine"; transcript_id "SelW.2.selenocysteine"; Reference "SelW.2.selenocysteine.coregonus_clupeaformis.GCF_020615455_1_ASM2061545v1_genomic";
NC_059192.1	selenoprofiles_genewise	CDS	93324822	93324991	.	-	.	phase "."; gene_id "SelW.2.selenocysteine"; transcript_id "SelW.2.selenocysteine"; Reference "SelW.2.selenocysteine.coregonus_clupeaformis.GCF_020615455_1_ASM2061545v1_genomic";
NC_059192.1	selenoprofiles_secposition	Selenocysteine	93325281	93325283	.	-	.	phase "."; gene_id "Sec2:SelW.2.selenocysteine"; transcript_id "Sec2:SelW.2.selenocysteine"; Reference "SelW.2.selenocysteine.coregonus_clupeaformis.GCF_020615455_1_ASM2061545v1_genomic";
NC_059192.1	selenoprofiles_genewise	CDS	93323109	93323232	.	-	.	phase "."; gene_id "SelW.3.selenocysteine"; transcript_id "SelW.3.selenocysteine"; Reference "SelW.3.selenocysteine.coregonus_clupeaformis.GCF_020615455_1_ASM2061545v1_genomic";
NC_059192.1	selenoprofiles_genewise	CDS	93322738	93322907	.	-	.	phase "."; gene_id "SelW.3.selenocysteine"; transcript_id "SelW.3.selenocysteine"; Reference "SelW.3.selenocysteine.coregonus_clupeaformis.GCF_020615455_1_ASM2061545v1_genomic";
NC_059192.1	selenoprofiles_secposition	Selenocysteine	93323197	93323199	.	-	.	phase "."; gene_id "Sec2:SelW.3.selenocysteine"; transcript_id "Sec2:SelW.3.selenocysteine"; Reference "SelW.3.selenocysteine.coregonus_clupeaformis.GCF_020615455_1_ASM2061545v1_genomic";
NW_025535691.1	selenoprofiles_exonerate	CDS	78335	78363	.	+	.	phase "."; gene_id "SelW.4.selenocysteine"; transcript_id "SelW.4.selenocysteine"; Reference "SelW.4.selenocysteine.coregonus_clupeaformis.GCF_020615455_1_ASM2061545v1_genomic";
NW_025535691.1	selenoprofiles_exonerate	CDS	78642	78739	.	+	.	phase "."; gene_id "SelW.4.selenocysteine"; transcript_id "SelW.4.selenocysteine"; Reference "SelW.4.selenocysteine.coregonus_clupeaformis.GCF_020615455_1_ASM2061545v1_genomic";
NW_025535691.1	selenoprofiles_exonerate	CDS	79804	79880	.	+	.	phase "."; gene_id "SelW.4.selenocysteine"; transcript_id "SelW.4.selenocysteine"; Reference "SelW.4.selenocysteine.coregonus_clupeaformis.GCF_020615455_1_ASM2061545v1_genomic";
NW_025535691.1	selenoprofiles_exonerate	CDS	79991	80074	.	+	.	phase "."; gene_id "SelW.4.selenocysteine"; transcript_id "SelW.4.selenocysteine"; Reference "SelW.4.selenocysteine.coregonus_clupeaformis.GCF_020615455_1_ASM2061545v1_genomic";
NW_025535691.1	selenoprofiles_secposition	Selenocysteine	78649	78651	.	+	.	phase "."; gene_id "Sec2:SelW.4.selenocysteine"; transcript_id "Sec2:SelW.4.selenocysteine"; Reference "SelW.4.selenocysteine.coregonus_clupeaformis.GCF_020615455_1_ASM2061545v1_genomic";
NW_025534467.1	selenoprofiles_exonerate	CDS	185377	185405	.	+	.	phase "."; gene_id "SelW.6.selenocysteine"; transcript_id "SelW.6.selenocysteine"; Reference "SelW.6.selenocysteine.coregonus_clupeaformis.GCF_020615455_1_ASM2061545v1_genomic";
NW_025534467.1	selenoprofiles_exonerate	CDS	185686	185783	.	+	.	phase "."; gene_id "SelW.6.selenocysteine"; transcript_id "SelW.6.selenocysteine"; Reference "SelW.6.selenocysteine.coregonus_clupeaformis.GCF_020615455_1_ASM2061545v1_genomic";
NW_025534467.1	selenoprofiles_exonerate	CDS	186860	186936	.	+	.	phase "."; gene_id "SelW.6.selenocysteine"; transcript_id "SelW.6.selenocysteine"; Reference "SelW.6.selenocysteine.coregonus_clupeaformis.GCF_020615455_1_ASM2061545v1_genomic";
NW_025534467.1	selenoprofiles_exonerate	CDS	187047	187130	.	+	.	phase "."; gene_id "SelW.6.selenocysteine"; transcript_id "SelW.6.selenocysteine"; Reference "SelW.6.selenocysteine.coregonus_clupeaformis.GCF_020615455_1_ASM2061545v1_genomic";
NW_025534467.1	selenoprofiles_secposition	Selenocysteine	185693	185695	.	+	.	phase "."; gene_id "Sec2:SelW.6.selenocysteine"; transcript_id "Sec2:SelW.6.selenocysteine"; Reference "SelW.6.selenocysteine.coregonus_clupeaformis.GCF_020615455_1_ASM2061545v1_genomic";
NC_059218.1	selenoprofiles_exonerate	CDS	35499587	35499682	.	-	.	phase "."; gene_id "SelW.10.selenocysteine"; transcript_id "SelW.10.selenocysteine"; Reference "SelW.10.selenocysteine.coregonus_clupeaformis.GCF_020615455_1_ASM2061545v1_genomic";
NC_059218.1	selenoprofiles_exonerate	CDS	35499420	35499473	.	-	.	phase "."; gene_id "SelW.10.selenocysteine"; transcript_id "SelW.10.selenocysteine"; Reference "SelW.10.selenocysteine.coregonus_clupeaformis.GCF_020615455_1_ASM2061545v1_genomic";
NC_059218.1	selenoprofiles_exonerate	CDS	35499127	35499273	.	-	.	phase "."; gene_id "SelW.10.selenocysteine"; transcript_id "SelW.10.selenocysteine"; Reference "SelW.10.selenocysteine.coregonus_clupeaformis.GCF_020615455_1_ASM2061545v1_genomic";
NC_059218.1	selenoprofiles_secposition	Selenocysteine	35499602	35499604	.	-	.	phase "."; gene_id "Sec2:SelW.10.selenocysteine"; transcript_id "Sec2:SelW.10.selenocysteine"; Reference "SelW.10.selenocysteine.coregonus_clupeaformis.GCF_020615455_1_ASM2061545v1_genomic";
CM072236.1	selenoprofiles_genewise	CDS	52421083	52421368	.	+	.	phase "."; gene_id "SPS.11.selenocysteine"; transcript_id "SPS.11.selenocysteine"; Reference "SPS.11.selenocysteine.coregonus_suidteri.GCA_036851935_1_J4Q44_1_1_genomic";
CM072236.1	selenoprofiles_genewise	CDS	52432616	52432719	.	+	.	phase "."; gene_id "SPS.11.selenocysteine"; transcript_id "SPS.11.selenocysteine"; Reference "SPS.11.selenocysteine.coregonus_suidteri.GCA_036851935_1_J4Q44_1_1_genomic";
CM072236.1	selenoprofiles_genewise	CDS	52432988	52433095	.	+	.	phase "."; gene_id "SPS.11.selenocysteine"; transcript_id "SPS.11.selenocysteine"; Reference "SPS.11.selenocysteine.coregonus_suidteri.GCA_036851935_1_J4Q44_1_1_genomic";
CM072236.1	selenoprofiles_genewise	CDS	52441239	52441393	.	+	.	phase "."; gene_id "SPS.11.selenocysteine"; transcript_id "SPS.11.selenocysteine"; Reference "SPS.11.selenocysteine.coregonus_suidteri.GCA_036851935_1_J4Q44_1_1_genomic";
CM072236.1	selenoprofiles_genewise	CDS	52444252	52444342	.	+	.	phase "."; gene_id "SPS.11.selenocysteine"; transcript_id "SPS.11.selenocysteine"; Reference "SPS.11.selenocysteine.coregonus_suidteri.GCA_036851935_1_J4Q44_1_1_genomic";
CM072236.1	selenoprofiles_genewise	CDS	52445146	52445245	.	+	.	phase "."; gene_id "SPS.11.selenocysteine"; transcript_id "SPS.11.selenocysteine"; Reference "SPS.11.selenocysteine.coregonus_suidteri.GCA_036851935_1_J4Q44_1_1_genomic";
CM072236.1	selenoprofiles_genewise	CDS	52445683	52445895	.	+	.	phase "."; gene_id "SPS.11.selenocysteine"; transcript_id "SPS.11.selenocysteine"; Reference "SPS.11.selenocysteine.coregonus_suidteri.GCA_036851935_1_J4Q44_1_1_genomic";
CM072236.1	selenoprofiles_genewise	CDS	52450664	52450896	.	+	.	phase "."; gene_id "SPS.11.selenocysteine"; transcript_id "SPS.11.selenocysteine"; Reference "SPS.11.selenocysteine.coregonus_suidteri.GCA_036851935_1_J4Q44_1_1_genomic";
CM072236.1	selenoprofiles_secposition	Selenocysteine	52421230	52421232	.	+	.	phase "."; gene_id "Sec1:SPS.11.selenocysteine"; transcript_id "Sec1:SPS.11.selenocysteine"; Reference "SPS.11.selenocysteine.coregonus_suidteri.GCA_036851935_1_J4Q44_1_1_genomic";
CM072248.1	selenoprofiles_genewise	CDS	29938052	29938861	.	-	.	phase "."; gene_id "DI.1.selenocysteine"; transcript_id "DI.1.selenocysteine"; Reference "DI.1.selenocysteine.coregonus_suidteri.GCA_036851935_1_J4Q44_1_1_genomic";
CM072248.1	selenoprofiles_secposition	Selenocysteine	29938463	29938465	.	-	.	phase "."; gene_id "Sec1:DI.1.selenocysteine"; transcript_id "Sec1:DI.1.selenocysteine"; Reference "DI.1.selenocysteine.coregonus_suidteri.GCA_036851935_1_J4Q44_1_1_genomic";
CM072251.1	selenoprofiles_genewise	CDS	36836389	36837264	.	+	.	phase "."; gene_id "DI.2.selenocysteine"; transcript_id "DI.2.selenocysteine"; Reference "DI.2.selenocysteine.coregonus_suidteri.GCA_036851935_1_J4Q44_1_1_genomic";
CM072251.1	selenoprofiles_secposition	Selenocysteine	36836848	36836850	.	+	.	phase "."; gene_id "Sec1:DI.2.selenocysteine"; transcript_id "Sec1:DI.2.selenocysteine"; Reference "DI.2.selenocysteine.coregonus_suidteri.GCA_036851935_1_J4Q44_1_1_genomic";
CM072240.1	selenoprofiles_genewise	CDS	7168509	7169294	.	-	.	phase "."; gene_id "DI.3.selenocysteine"; transcript_id "DI.3.selenocysteine"; Reference "DI.3.selenocysteine.coregonus_suidteri.GCA_036851935_1_J4Q44_1_1_genomic";
CM072240.1	selenoprofiles_secposition	Selenocysteine	7168920	7168922	.	-	.	phase "."; gene_id "Sec1:DI.3.selenocysteine"; transcript_id "Sec1:DI.3.selenocysteine"; Reference "DI.3.selenocysteine.coregonus_suidteri.GCA_036851935_1_J4Q44_1_1_genomic";
CM072240.1	selenoprofiles_genewise	CDS	42320422	42320643	.	+	.	phase "."; gene_id "DI.5.selenocysteine"; transcript_id "DI.5.selenocysteine"; Reference "DI.5.selenocysteine.coregonus_suidteri.GCA_036851935_1_J4Q44_1_1_genomic";
CM072240.1	selenoprofiles_genewise	CDS	42326707	42327294	.	+	.	phase "."; gene_id "DI.5.selenocysteine"; transcript_id "DI.5.selenocysteine"; Reference "DI.5.selenocysteine.coregonus_suidteri.GCA_036851935_1_J4Q44_1_1_genomic";
CM072240.1	selenoprofiles_secposition	Selenocysteine	42326893	42326895	.	+	.	phase "."; gene_id "Sec1:DI.5.selenocysteine"; transcript_id "Sec1:DI.5.selenocysteine"; Reference "DI.5.selenocysteine.coregonus_suidteri.GCA_036851935_1_J4Q44_1_1_genomic";
CM072237.1	selenoprofiles_genewise	CDS	9403047	9403832	.	-	.	phase "."; gene_id "DI.6.selenocysteine"; transcript_id "DI.6.selenocysteine"; Reference "DI.6.selenocysteine.coregonus_suidteri.GCA_036851935_1_J4Q44_1_1_genomic";
CM072237.1	selenoprofiles_secposition	Selenocysteine	9403458	9403460	.	-	.	phase "."; gene_id "Sec1:DI.6.selenocysteine"; transcript_id "Sec1:DI.6.selenocysteine"; Reference "DI.6.selenocysteine.coregonus_suidteri.GCA_036851935_1_J4Q44_1_1_genomic";
CM072237.1	selenoprofiles_genewise	CDS	44572535	44573113	.	+	.	phase "."; gene_id "DI.7.selenocysteine"; transcript_id "DI.7.selenocysteine"; Reference "DI.7.selenocysteine.coregonus_suidteri.GCA_036851935_1_J4Q44_1_1_genomic";
CM072237.1	selenoprofiles_secposition	Selenocysteine	44572712	44572714	.	+	.	phase "."; gene_id "Sec1:DI.7.selenocysteine"; transcript_id "Sec1:DI.7.selenocysteine"; Reference "DI.7.selenocysteine.coregonus_suidteri.GCA_036851935_1_J4Q44_1_1_genomic";
CM072230.1	selenoprofiles_genewise	CDS	44178958	44179297	.	-	.	phase "."; gene_id "DI.22.selenocysteine"; transcript_id "DI.22.selenocysteine"; Reference "DI.22.selenocysteine.coregonus_suidteri.GCA_036851935_1_J4Q44_1_1_genomic";
CM072230.1	selenoprofiles_genewise	CDS	44178697	44178840	.	-	.	phase "."; gene_id "DI.22.selenocysteine"; transcript_id "DI.22.selenocysteine"; Reference "DI.22.selenocysteine.coregonus_suidteri.GCA_036851935_1_J4Q44_1_1_genomic";
CM072230.1	selenoprofiles_genewise	CDS	44177954	44178153	.	-	.	phase "."; gene_id "DI.22.selenocysteine"; transcript_id "DI.22.selenocysteine"; Reference "DI.22.selenocysteine.coregonus_suidteri.GCA_036851935_1_J4Q44_1_1_genomic";
CM072230.1	selenoprofiles_genewise	CDS	44177413	44177478	.	-	.	phase "."; gene_id "DI.22.selenocysteine"; transcript_id "DI.22.selenocysteine"; Reference "DI.22.selenocysteine.coregonus_suidteri.GCA_036851935_1_J4Q44_1_1_genomic";
CM072230.1	selenoprofiles_secposition	Selenocysteine	44178800	44178802	.	-	.	phase "."; gene_id "Sec1:DI.22.selenocysteine"; transcript_id "Sec1:DI.22.selenocysteine"; Reference "DI.22.selenocysteine.coregonus_suidteri.GCA_036851935_1_J4Q44_1_1_genomic";
CM072231.1	selenoprofiles_genewise	CDS	47010794	47010910	.	+	.	phase "."; gene_id "Fep15.3.selenocysteine"; transcript_id "Fep15.3.selenocysteine"; Reference "Fep15.3.selenocysteine.coregonus_suidteri.GCA_036851935_1_J4Q44_1_1_genomic";
CM072231.1	selenoprofiles_genewise	CDS	47011132	47011208	.	+	.	phase "."; gene_id "Fep15.3.selenocysteine"; transcript_id "Fep15.3.selenocysteine"; Reference "Fep15.3.selenocysteine.coregonus_suidteri.GCA_036851935_1_J4Q44_1_1_genomic";
CM072231.1	selenoprofiles_genewise	CDS	47011783	47011861	.	+	.	phase "."; gene_id "Fep15.3.selenocysteine"; transcript_id "Fep15.3.selenocysteine"; Reference "Fep15.3.selenocysteine.coregonus_suidteri.GCA_036851935_1_J4Q44_1_1_genomic";
CM072231.1	selenoprofiles_genewise	CDS	47012537	47012680	.	+	.	phase "."; gene_id "Fep15.3.selenocysteine"; transcript_id "Fep15.3.selenocysteine"; Reference "Fep15.3.selenocysteine.coregonus_suidteri.GCA_036851935_1_J4Q44_1_1_genomic";
CM072231.1	selenoprofiles_secposition	Selenocysteine	47011150	47011152	.	+	.	phase "."; gene_id "Sec1:Fep15.3.selenocysteine"; transcript_id "Sec1:Fep15.3.selenocysteine"; Reference "Fep15.3.selenocysteine.coregonus_suidteri.GCA_036851935_1_J4Q44_1_1_genomic";
CM072238.1	selenoprofiles_genewise	CDS	12122365	12122502	.	-	.	phase "."; gene_id "Fep15.7.selenocysteine"; transcript_id "Fep15.7.selenocysteine"; Reference "Fep15.7.selenocysteine.coregonus_suidteri.GCA_036851935_1_J4Q44_1_1_genomic";
CM072238.1	selenoprofiles_genewise	CDS	12122080	12122156	.	-	.	phase "."; gene_id "Fep15.7.selenocysteine"; transcript_id "Fep15.7.selenocysteine"; Reference "Fep15.7.selenocysteine.coregonus_suidteri.GCA_036851935_1_J4Q44_1_1_genomic";
CM072238.1	selenoprofiles_genewise	CDS	12121385	12121463	.	-	.	phase "."; gene_id "Fep15.7.selenocysteine"; transcript_id "Fep15.7.selenocysteine"; Reference "Fep15.7.selenocysteine.coregonus_suidteri.GCA_036851935_1_J4Q44_1_1_genomic";
CM072238.1	selenoprofiles_genewise	CDS	12120670	12120813	.	-	.	phase "."; gene_id "Fep15.7.selenocysteine"; transcript_id "Fep15.7.selenocysteine"; Reference "Fep15.7.selenocysteine.coregonus_suidteri.GCA_036851935_1_J4Q44_1_1_genomic";
CM072238.1	selenoprofiles_secposition	Selenocysteine	12122136	12122138	.	-	.	phase "."; gene_id "Sec1:Fep15.7.selenocysteine"; transcript_id "Sec1:Fep15.7.selenocysteine"; Reference "Fep15.7.selenocysteine.coregonus_suidteri.GCA_036851935_1_J4Q44_1_1_genomic";
CM072225.1	selenoprofiles_genewise	CDS	35829735	35829953	.	-	.	phase "."; gene_id "GPx.3.selenocysteine"; transcript_id "GPx.3.selenocysteine"; Reference "GPx.3.selenocysteine.coregonus_suidteri.GCA_036851935_1_J4Q44_1_1_genomic";
CM072225.1	selenoprofiles_genewise	CDS	35828978	35829328	.	-	.	phase "."; gene_id "GPx.3.selenocysteine"; transcript_id "GPx.3.selenocysteine"; Reference "GPx.3.selenocysteine.coregonus_suidteri.GCA_036851935_1_J4Q44_1_1_genomic";
CM072225.1	selenoprofiles_secposition	Selenocysteine	35829840	35829842	.	-	.	phase "."; gene_id "Sec1:GPx.3.selenocysteine"; transcript_id "Sec1:GPx.3.selenocysteine"; Reference "GPx.3.selenocysteine.coregonus_suidteri.GCA_036851935_1_J4Q44_1_1_genomic";
CM072225.1	selenoprofiles_genewise	CDS	14348983	14349213	.	+	.	phase "."; gene_id "GPx.4.selenocysteine"; transcript_id "GPx.4.selenocysteine"; Reference "GPx.4.selenocysteine.coregonus_suidteri.GCA_036851935_1_J4Q44_1_1_genomic";
CM072225.1	selenoprofiles_genewise	CDS	14349517	14349864	.	+	.	phase "."; gene_id "GPx.4.selenocysteine"; transcript_id "GPx.4.selenocysteine"; Reference "GPx.4.selenocysteine.coregonus_suidteri.GCA_036851935_1_J4Q44_1_1_genomic";
CM072225.1	selenoprofiles_secposition	Selenocysteine	14349106	14349108	.	+	.	phase "."; gene_id "Sec1:GPx.4.selenocysteine"; transcript_id "Sec1:GPx.4.selenocysteine"; Reference "GPx.4.selenocysteine.coregonus_suidteri.GCA_036851935_1_J4Q44_1_1_genomic";
CM072223.1	selenoprofiles_genewise	CDS	33575126	33575347	.	+	.	phase "."; gene_id "GPx.5.selenocysteine"; transcript_id "GPx.5.selenocysteine"; Reference "GPx.5.selenocysteine.coregonus_suidteri.GCA_036851935_1_J4Q44_1_1_genomic";
CM072223.1	selenoprofiles_genewise	CDS	33575725	33576075	.	+	.	phase "."; gene_id "GPx.5.selenocysteine"; transcript_id "GPx.5.selenocysteine"; Reference "GPx.5.selenocysteine.coregonus_suidteri.GCA_036851935_1_J4Q44_1_1_genomic";
CM072223.1	selenoprofiles_secposition	Selenocysteine	33575240	33575242	.	+	.	phase "."; gene_id "Sec1:GPx.5.selenocysteine"; transcript_id "Sec1:GPx.5.selenocysteine"; Reference "GPx.5.selenocysteine.coregonus_suidteri.GCA_036851935_1_J4Q44_1_1_genomic";
CM072237.1	selenoprofiles_genewise	CDS	24591194	24591415	.	+	.	phase "."; gene_id "GPx.8.selenocysteine"; transcript_id "GPx.8.selenocysteine"; Reference "GPx.8.selenocysteine.coregonus_suidteri.GCA_036851935_1_J4Q44_1_1_genomic";
CM072237.1	selenoprofiles_genewise	CDS	24591561	24591917	.	+	.	phase "."; gene_id "GPx.8.selenocysteine"; transcript_id "GPx.8.selenocysteine"; Reference "GPx.8.selenocysteine.coregonus_suidteri.GCA_036851935_1_J4Q44_1_1_genomic";
CM072237.1	selenoprofiles_secposition	Selenocysteine	24591311	24591313	.	+	.	phase "."; gene_id "Sec1:GPx.8.selenocysteine"; transcript_id "Sec1:GPx.8.selenocysteine"; Reference "GPx.8.selenocysteine.coregonus_suidteri.GCA_036851935_1_J4Q44_1_1_genomic";
CM072224.1	selenoprofiles_exonerate	CDS	44021077	44021138	.	+	.	phase "."; gene_id "GPx.11.selenocysteine"; transcript_id "GPx.11.selenocysteine"; Reference "GPx.11.selenocysteine.coregonus_suidteri.GCA_036851935_1_J4Q44_1_1_genomic";
CM072224.1	selenoprofiles_exonerate	CDS	44021267	44021411	.	+	.	phase "."; gene_id "GPx.11.selenocysteine"; transcript_id "GPx.11.selenocysteine"; Reference "GPx.11.selenocysteine.coregonus_suidteri.GCA_036851935_1_J4Q44_1_1_genomic";
CM072224.1	selenoprofiles_exonerate	CDS	44021505	44021656	.	+	.	phase "."; gene_id "GPx.11.selenocysteine"; transcript_id "GPx.11.selenocysteine"; Reference "GPx.11.selenocysteine.coregonus_suidteri.GCA_036851935_1_J4Q44_1_1_genomic";
CM072224.1	selenoprofiles_exonerate	CDS	44021924	44021969	.	+	.	phase "."; gene_id "GPx.11.selenocysteine"; transcript_id "GPx.11.selenocysteine"; Reference "GPx.11.selenocysteine.coregonus_suidteri.GCA_036851935_1_J4Q44_1_1_genomic";
CM072224.1	selenoprofiles_secposition	Selenocysteine	44021304	44021306	.	+	.	phase "."; gene_id "Sec1:GPx.11.selenocysteine"; transcript_id "Sec1:GPx.11.selenocysteine"; Reference "GPx.11.selenocysteine.coregonus_suidteri.GCA_036851935_1_J4Q44_1_1_genomic";
CM072247.1	selenoprofiles_exonerate	CDS	7097614	7097800	.	-	.	phase "."; gene_id "GPx.16.selenocysteine"; transcript_id "GPx.16.selenocysteine"; Reference "GPx.16.selenocysteine.coregonus_suidteri.GCA_036851935_1_J4Q44_1_1_genomic";
CM072247.1	selenoprofiles_exonerate	CDS	7093479	7093596	.	-	.	phase "."; gene_id "GPx.16.selenocysteine"; transcript_id "GPx.16.selenocysteine"; Reference "GPx.16.selenocysteine.coregonus_suidteri.GCA_036851935_1_J4Q44_1_1_genomic";
CM072247.1	selenoprofiles_exonerate	CDS	7092548	7092647	.	-	.	phase "."; gene_id "GPx.16.selenocysteine"; transcript_id "GPx.16.selenocysteine"; Reference "GPx.16.selenocysteine.coregonus_suidteri.GCA_036851935_1_J4Q44_1_1_genomic";
CM072247.1	selenoprofiles_exonerate	CDS	7086876	7087106	.	-	.	phase "."; gene_id "GPx.16.selenocysteine"; transcript_id "GPx.16.selenocysteine"; Reference "GPx.16.selenocysteine.coregonus_suidteri.GCA_036851935_1_J4Q44_1_1_genomic";
CM072247.1	selenoprofiles_secposition	Selenocysteine	7097636	7097638	.	-	.	phase "."; gene_id "Sec1:GPx.16.selenocysteine"; transcript_id "Sec1:GPx.16.selenocysteine"; Reference "GPx.16.selenocysteine.coregonus_suidteri.GCA_036851935_1_J4Q44_1_1_genomic";
CM072246.1	selenoprofiles_genewise	CDS	39642003	39642177	.	+	.	phase "."; gene_id "GPx.20.selenocysteine"; transcript_id "GPx.20.selenocysteine"; Reference "GPx.20.selenocysteine.coregonus_suidteri.GCA_036851935_1_J4Q44_1_1_genomic";
CM072246.1	selenoprofiles_genewise	CDS	39644144	39644261	.	+	.	phase "."; gene_id "GPx.20.selenocysteine"; transcript_id "GPx.20.selenocysteine"; Reference "GPx.20.selenocysteine.coregonus_suidteri.GCA_036851935_1_J4Q44_1_1_genomic";
CM072246.1	selenoprofiles_genewise	CDS	39645084	39645183	.	+	.	phase "."; gene_id "GPx.20.selenocysteine"; transcript_id "GPx.20.selenocysteine"; Reference "GPx.20.selenocysteine.coregonus_suidteri.GCA_036851935_1_J4Q44_1_1_genomic";
CM072246.1	selenoprofiles_genewise	CDS	39648365	39648595	.	+	.	phase "."; gene_id "GPx.20.selenocysteine"; transcript_id "GPx.20.selenocysteine"; Reference "GPx.20.selenocysteine.coregonus_suidteri.GCA_036851935_1_J4Q44_1_1_genomic";
CM072246.1	selenoprofiles_secposition	Selenocysteine	39642153	39642155	.	+	.	phase "."; gene_id "Sec1:GPx.20.selenocysteine"; transcript_id "Sec1:GPx.20.selenocysteine"; Reference "GPx.20.selenocysteine.coregonus_suidteri.GCA_036851935_1_J4Q44_1_1_genomic";
CM072233.1	selenoprofiles_exonerate	CDS	39142331	39142363	.	+	.	phase "."; gene_id "GPx.24.selenocysteine"; transcript_id "GPx.24.selenocysteine"; Reference "GPx.24.selenocysteine.coregonus_suidteri.GCA_036851935_1_J4Q44_1_1_genomic";
CM072233.1	selenoprofiles_exonerate	CDS	39234750	39234896	.	+	.	phase "."; gene_id "GPx.24.selenocysteine"; transcript_id "GPx.24.selenocysteine"; Reference "GPx.24.selenocysteine.coregonus_suidteri.GCA_036851935_1_J4Q44_1_1_genomic";
CM072233.1	selenoprofiles_exonerate	CDS	39235100	39235251	.	+	.	phase "."; gene_id "GPx.24.selenocysteine"; transcript_id "GPx.24.selenocysteine"; Reference "GPx.24.selenocysteine.coregonus_suidteri.GCA_036851935_1_J4Q44_1_1_genomic";
CM072233.1	selenoprofiles_exonerate	CDS	39235440	39235488	.	+	.	phase "."; gene_id "GPx.24.selenocysteine"; transcript_id "GPx.24.selenocysteine"; Reference "GPx.24.selenocysteine.coregonus_suidteri.GCA_036851935_1_J4Q44_1_1_genomic";
CM072233.1	selenoprofiles_secposition	Selenocysteine	39234789	39234791	.	+	.	phase "."; gene_id "Sec1:GPx.24.selenocysteine"; transcript_id "Sec1:GPx.24.selenocysteine"; Reference "GPx.24.selenocysteine.coregonus_suidteri.GCA_036851935_1_J4Q44_1_1_genomic";
JAGTTL010000099.1	selenoprofiles_blast	CDS	134322	134447	.	+	.	phase "."; gene_id "GPx.28.selenocysteine"; transcript_id "GPx.28.selenocysteine"; Reference "GPx.28.selenocysteine.coregonus_suidteri.GCA_036851935_1_J4Q44_1_1_genomic";
JAGTTL010000099.1	selenoprofiles_blast	CDS	134636	134737	.	+	.	phase "."; gene_id "GPx.28.selenocysteine"; transcript_id "GPx.28.selenocysteine"; Reference "GPx.28.selenocysteine.coregonus_suidteri.GCA_036851935_1_J4Q44_1_1_genomic";
JAGTTL010000099.1	selenoprofiles_blast	CDS	134965	135090	.	+	.	phase "."; gene_id "GPx.28.selenocysteine"; transcript_id "GPx.28.selenocysteine"; Reference "GPx.28.selenocysteine.coregonus_suidteri.GCA_036851935_1_J4Q44_1_1_genomic";
JAGTTL010000099.1	selenoprofiles_blast	CDS	135352	135486	.	+	.	phase "."; gene_id "GPx.28.selenocysteine"; transcript_id "GPx.28.selenocysteine"; Reference "GPx.28.selenocysteine.coregonus_suidteri.GCA_036851935_1_J4Q44_1_1_genomic";
JAGTTL010000099.1	selenoprofiles_secposition	Selenocysteine	134436	134438	.	+	.	phase "."; gene_id "Sec1:GPx.28.selenocysteine"; transcript_id "Sec1:GPx.28.selenocysteine"; Reference "GPx.28.selenocysteine.coregonus_suidteri.GCA_036851935_1_J4Q44_1_1_genomic";
CM072242.1	selenoprofiles_genewise	CDS	13041452	13041619	.	-	.	phase "."; gene_id "Sel15.3.selenocysteine"; transcript_id "Sel15.3.selenocysteine"; Reference "Sel15.3.selenocysteine.coregonus_suidteri.GCA_036851935_1_J4Q44_1_1_genomic";
CM072242.1	selenoprofiles_genewise	CDS	13029980	13030043	.	-	.	phase "."; gene_id "Sel15.3.selenocysteine"; transcript_id "Sel15.3.selenocysteine"; Reference "Sel15.3.selenocysteine.coregonus_suidteri.GCA_036851935_1_J4Q44_1_1_genomic";
CM072242.1	selenoprofiles_genewise	CDS	13027629	13027678	.	-	.	phase "."; gene_id "Sel15.3.selenocysteine"; transcript_id "Sel15.3.selenocysteine"; Reference "Sel15.3.selenocysteine.coregonus_suidteri.GCA_036851935_1_J4Q44_1_1_genomic";
CM072242.1	selenoprofiles_genewise	CDS	13027049	13027192	.	-	.	phase "."; gene_id "Sel15.3.selenocysteine"; transcript_id "Sel15.3.selenocysteine"; Reference "Sel15.3.selenocysteine.coregonus_suidteri.GCA_036851935_1_J4Q44_1_1_genomic";
CM072242.1	selenoprofiles_secposition	Selenocysteine	13030008	13030010	.	-	.	phase "."; gene_id "Sec1:Sel15.3.selenocysteine"; transcript_id "Sec1:Sel15.3.selenocysteine"; Reference "Sel15.3.selenocysteine.coregonus_suidteri.GCA_036851935_1_J4Q44_1_1_genomic";
CM072233.1	selenoprofiles_genewise	CDS	13103477	13103524	.	-	.	phase "."; gene_id "Sel15.4.selenocysteine"; transcript_id "Sel15.4.selenocysteine"; Reference "Sel15.4.selenocysteine.coregonus_suidteri.GCA_036851935_1_J4Q44_1_1_genomic";
CM072233.1	selenoprofiles_genewise	CDS	13099859	13100026	.	-	.	phase "."; gene_id "Sel15.4.selenocysteine"; transcript_id "Sel15.4.selenocysteine"; Reference "Sel15.4.selenocysteine.coregonus_suidteri.GCA_036851935_1_J4Q44_1_1_genomic";
CM072233.1	selenoprofiles_genewise	CDS	13091934	13091997	.	-	.	phase "."; gene_id "Sel15.4.selenocysteine"; transcript_id "Sel15.4.selenocysteine"; Reference "Sel15.4.selenocysteine.coregonus_suidteri.GCA_036851935_1_J4Q44_1_1_genomic";
CM072233.1	selenoprofiles_genewise	CDS	13091574	13091623	.	-	.	phase "."; gene_id "Sel15.4.selenocysteine"; transcript_id "Sel15.4.selenocysteine"; Reference "Sel15.4.selenocysteine.coregonus_suidteri.GCA_036851935_1_J4Q44_1_1_genomic";
CM072233.1	selenoprofiles_genewise	CDS	13091178	13091321	.	-	.	phase "."; gene_id "Sel15.4.selenocysteine"; transcript_id "Sel15.4.selenocysteine"; Reference "Sel15.4.selenocysteine.coregonus_suidteri.GCA_036851935_1_J4Q44_1_1_genomic";
CM072233.1	selenoprofiles_secposition	Selenocysteine	13091962	13091964	.	-	.	phase "."; gene_id "Sec1:Sel15.4.selenocysteine"; transcript_id "Sec1:Sel15.4.selenocysteine"; Reference "Sel15.4.selenocysteine.coregonus_suidteri.GCA_036851935_1_J4Q44_1_1_genomic";
CM072247.1	selenoprofiles_genewise	CDS	30887328	30887488	.	-	.	phase "."; gene_id "SelH.1.selenocysteine"; transcript_id "SelH.1.selenocysteine"; Reference "SelH.1.selenocysteine.coregonus_suidteri.GCA_036851935_1_J4Q44_1_1_genomic";
CM072247.1	selenoprofiles_genewise	CDS	30886723	30886865	.	-	.	phase "."; gene_id "SelH.1.selenocysteine"; transcript_id "SelH.1.selenocysteine"; Reference "SelH.1.selenocysteine.coregonus_suidteri.GCA_036851935_1_J4Q44_1_1_genomic";
CM072247.1	selenoprofiles_genewise	CDS	30886527	30886633	.	-	.	phase "."; gene_id "SelH.1.selenocysteine"; transcript_id "SelH.1.selenocysteine"; Reference "SelH.1.selenocysteine.coregonus_suidteri.GCA_036851935_1_J4Q44_1_1_genomic";
CM072247.1	selenoprofiles_secposition	Selenocysteine	30886856	30886858	.	-	.	phase "."; gene_id "Sec1:SelH.1.selenocysteine"; transcript_id "Sec1:SelH.1.selenocysteine"; Reference "SelH.1.selenocysteine.coregonus_suidteri.GCA_036851935_1_J4Q44_1_1_genomic";
CM072246.1	selenoprofiles_genewise	CDS	16037689	16037753	.	-	.	phase "."; gene_id "SelH.3.selenocysteine"; transcript_id "SelH.3.selenocysteine"; Reference "SelH.3.selenocysteine.coregonus_suidteri.GCA_036851935_1_J4Q44_1_1_genomic";
CM072246.1	selenoprofiles_genewise	CDS	16037337	16037479	.	-	.	phase "."; gene_id "SelH.3.selenocysteine"; transcript_id "SelH.3.selenocysteine"; Reference "SelH.3.selenocysteine.coregonus_suidteri.GCA_036851935_1_J4Q44_1_1_genomic";
CM072246.1	selenoprofiles_genewise	CDS	16036983	16037245	.	-	.	phase "."; gene_id "SelH.3.selenocysteine"; transcript_id "SelH.3.selenocysteine"; Reference "SelH.3.selenocysteine.coregonus_suidteri.GCA_036851935_1_J4Q44_1_1_genomic";
CM072246.1	selenoprofiles_secposition	Selenocysteine	16037470	16037472	.	-	.	phase "."; gene_id "Sec1:SelH.3.selenocysteine"; transcript_id "Sec1:SelH.3.selenocysteine"; Reference "SelH.3.selenocysteine.coregonus_suidteri.GCA_036851935_1_J4Q44_1_1_genomic";
CM072246.1	selenoprofiles_exonerate	CDS	16035009	16035130	.	-	.	phase "."; gene_id "SelH.6.selenocysteine"; transcript_id "SelH.6.selenocysteine"; Reference "SelH.6.selenocysteine.coregonus_suidteri.GCA_036851935_1_J4Q44_1_1_genomic";
CM072246.1	selenoprofiles_exonerate	CDS	16034575	16034743	.	-	.	phase "."; gene_id "SelH.6.selenocysteine"; transcript_id "SelH.6.selenocysteine"; Reference "SelH.6.selenocysteine.coregonus_suidteri.GCA_036851935_1_J4Q44_1_1_genomic";
CM072246.1	selenoprofiles_secposition	Selenocysteine	16034734	16034736	.	-	.	phase "."; gene_id "Sec1:SelH.6.selenocysteine"; transcript_id "Sec1:SelH.6.selenocysteine"; Reference "SelH.6.selenocysteine.coregonus_suidteri.GCA_036851935_1_J4Q44_1_1_genomic";
CM072248.1	selenoprofiles_exonerate	CDS	43047964	43048080	.	+	.	phase "."; gene_id "SelI.4.selenocysteine"; transcript_id "SelI.4.selenocysteine"; Reference "SelI.4.selenocysteine.coregonus_suidteri.GCA_036851935_1_J4Q44_1_1_genomic";
CM072248.1	selenoprofiles_exonerate	CDS	43056072	43056140	.	+	.	phase "."; gene_id "SelI.4.selenocysteine"; transcript_id "SelI.4.selenocysteine"; Reference "SelI.4.selenocysteine.coregonus_suidteri.GCA_036851935_1_J4Q44_1_1_genomic";
CM072248.1	selenoprofiles_exonerate	CDS	43057452	43057560	.	+	.	phase "."; gene_id "SelI.4.selenocysteine"; transcript_id "SelI.4.selenocysteine"; Reference "SelI.4.selenocysteine.coregonus_suidteri.GCA_036851935_1_J4Q44_1_1_genomic";
CM072248.1	selenoprofiles_exonerate	CDS	43104347	43104421	.	+	.	phase "."; gene_id "SelI.4.selenocysteine"; transcript_id "SelI.4.selenocysteine"; Reference "SelI.4.selenocysteine.coregonus_suidteri.GCA_036851935_1_J4Q44_1_1_genomic";
CM072248.1	selenoprofiles_exonerate	CDS	43104519	43104781	.	+	.	phase "."; gene_id "SelI.4.selenocysteine"; transcript_id "SelI.4.selenocysteine"; Reference "SelI.4.selenocysteine.coregonus_suidteri.GCA_036851935_1_J4Q44_1_1_genomic";
CM072248.1	selenoprofiles_exonerate	CDS	43105345	43105453	.	+	.	phase "."; gene_id "SelI.4.selenocysteine"; transcript_id "SelI.4.selenocysteine"; Reference "SelI.4.selenocysteine.coregonus_suidteri.GCA_036851935_1_J4Q44_1_1_genomic";
CM072248.1	selenoprofiles_exonerate	CDS	43105548	43105596	.	+	.	phase "."; gene_id "SelI.4.selenocysteine"; transcript_id "SelI.4.selenocysteine"; Reference "SelI.4.selenocysteine.coregonus_suidteri.GCA_036851935_1_J4Q44_1_1_genomic";
CM072248.1	selenoprofiles_exonerate	CDS	43120782	43120962	.	+	.	phase "."; gene_id "SelI.4.selenocysteine"; transcript_id "SelI.4.selenocysteine"; Reference "SelI.4.selenocysteine.coregonus_suidteri.GCA_036851935_1_J4Q44_1_1_genomic";
CM072248.1	selenoprofiles_exonerate	CDS	43123479	43123592	.	+	.	phase "."; gene_id "SelI.4.selenocysteine"; transcript_id "SelI.4.selenocysteine"; Reference "SelI.4.selenocysteine.coregonus_suidteri.GCA_036851935_1_J4Q44_1_1_genomic";
CM072248.1	selenoprofiles_secposition	Selenocysteine	43123551	43123553	.	+	.	phase "."; gene_id "Sec1:SelI.4.selenocysteine"; transcript_id "Sec1:SelI.4.selenocysteine"; Reference "SelI.4.selenocysteine.coregonus_suidteri.GCA_036851935_1_J4Q44_1_1_genomic";
CM072251.1	selenoprofiles_genewise	CDS	2801747	2801803	.	-	.	phase "."; gene_id "SelI.8.selenocysteine"; transcript_id "SelI.8.selenocysteine"; Reference "SelI.8.selenocysteine.coregonus_suidteri.GCA_036851935_1_J4Q44_1_1_genomic";
CM072251.1	selenoprofiles_genewise	CDS	2794354	2794422	.	-	.	phase "."; gene_id "SelI.8.selenocysteine"; transcript_id "SelI.8.selenocysteine"; Reference "SelI.8.selenocysteine.coregonus_suidteri.GCA_036851935_1_J4Q44_1_1_genomic";
CM072251.1	selenoprofiles_genewise	CDS	2790893	2791001	.	-	.	phase "."; gene_id "SelI.8.selenocysteine"; transcript_id "SelI.8.selenocysteine"; Reference "SelI.8.selenocysteine.coregonus_suidteri.GCA_036851935_1_J4Q44_1_1_genomic";
CM072251.1	selenoprofiles_genewise	CDS	2789531	2789605	.	-	.	phase "."; gene_id "SelI.8.selenocysteine"; transcript_id "SelI.8.selenocysteine"; Reference "SelI.8.selenocysteine.coregonus_suidteri.GCA_036851935_1_J4Q44_1_1_genomic";
CM072251.1	selenoprofiles_genewise	CDS	2785335	2785597	.	-	.	phase "."; gene_id "SelI.8.selenocysteine"; transcript_id "SelI.8.selenocysteine"; Reference "SelI.8.selenocysteine.coregonus_suidteri.GCA_036851935_1_J4Q44_1_1_genomic";
CM072251.1	selenoprofiles_genewise	CDS	2773479	2773587	.	-	.	phase "."; gene_id "SelI.8.selenocysteine"; transcript_id "SelI.8.selenocysteine"; Reference "SelI.8.selenocysteine.coregonus_suidteri.GCA_036851935_1_J4Q44_1_1_genomic";
CM072251.1	selenoprofiles_genewise	CDS	2773295	2773343	.	-	.	phase "."; gene_id "SelI.8.selenocysteine"; transcript_id "SelI.8.selenocysteine"; Reference "SelI.8.selenocysteine.coregonus_suidteri.GCA_036851935_1_J4Q44_1_1_genomic";
CM072251.1	selenoprofiles_genewise	CDS	2767787	2767967	.	-	.	phase "."; gene_id "SelI.8.selenocysteine"; transcript_id "SelI.8.selenocysteine"; Reference "SelI.8.selenocysteine.coregonus_suidteri.GCA_036851935_1_J4Q44_1_1_genomic";
CM072251.1	selenoprofiles_genewise	CDS	2766841	2767020	.	-	.	phase "."; gene_id "SelI.8.selenocysteine"; transcript_id "SelI.8.selenocysteine"; Reference "SelI.8.selenocysteine.coregonus_suidteri.GCA_036851935_1_J4Q44_1_1_genomic";
CM072251.1	selenoprofiles_genewise	CDS	2765510	2765617	.	-	.	phase "."; gene_id "SelI.8.selenocysteine"; transcript_id "SelI.8.selenocysteine"; Reference "SelI.8.selenocysteine.coregonus_suidteri.GCA_036851935_1_J4Q44_1_1_genomic";
CM072251.1	selenoprofiles_secposition	Selenocysteine	2765552	2765554	.	-	.	phase "."; gene_id "Sec1:SelI.8.selenocysteine"; transcript_id "Sec1:SelI.8.selenocysteine"; Reference "SelI.8.selenocysteine.coregonus_suidteri.GCA_036851935_1_J4Q44_1_1_genomic";
CM072254.1	selenoprofiles_genewise	CDS	19880414	19880489	.	+	.	phase "."; gene_id "SelJ.1.selenocysteine"; transcript_id "SelJ.1.selenocysteine"; Reference "SelJ.1.selenocysteine.coregonus_suidteri.GCA_036851935_1_J4Q44_1_1_genomic";
CM072254.1	selenoprofiles_genewise	CDS	19881104	19881283	.	+	.	phase "."; gene_id "SelJ.1.selenocysteine"; transcript_id "SelJ.1.selenocysteine"; Reference "SelJ.1.selenocysteine.coregonus_suidteri.GCA_036851935_1_J4Q44_1_1_genomic";
CM072254.1	selenoprofiles_genewise	CDS	19881431	19881529	.	+	.	phase "."; gene_id "SelJ.1.selenocysteine"; transcript_id "SelJ.1.selenocysteine"; Reference "SelJ.1.selenocysteine.coregonus_suidteri.GCA_036851935_1_J4Q44_1_1_genomic";
CM072254.1	selenoprofiles_genewise	CDS	19881897	19881989	.	+	.	phase "."; gene_id "SelJ.1.selenocysteine"; transcript_id "SelJ.1.selenocysteine"; Reference "SelJ.1.selenocysteine.coregonus_suidteri.GCA_036851935_1_J4Q44_1_1_genomic";
CM072254.1	selenoprofiles_genewise	CDS	19882270	19882426	.	+	.	phase "."; gene_id "SelJ.1.selenocysteine"; transcript_id "SelJ.1.selenocysteine"; Reference "SelJ.1.selenocysteine.coregonus_suidteri.GCA_036851935_1_J4Q44_1_1_genomic";
CM072254.1	selenoprofiles_genewise	CDS	19883780	19883895	.	+	.	phase "."; gene_id "SelJ.1.selenocysteine"; transcript_id "SelJ.1.selenocysteine"; Reference "SelJ.1.selenocysteine.coregonus_suidteri.GCA_036851935_1_J4Q44_1_1_genomic";
CM072254.1	selenoprofiles_genewise	CDS	19884372	19884449	.	+	.	phase "."; gene_id "SelJ.1.selenocysteine"; transcript_id "SelJ.1.selenocysteine"; Reference "SelJ.1.selenocysteine.coregonus_suidteri.GCA_036851935_1_J4Q44_1_1_genomic";
CM072254.1	selenoprofiles_genewise	CDS	19884921	19885060	.	+	.	phase "."; gene_id "SelJ.1.selenocysteine"; transcript_id "SelJ.1.selenocysteine"; Reference "SelJ.1.selenocysteine.coregonus_suidteri.GCA_036851935_1_J4Q44_1_1_genomic";
CM072254.1	selenoprofiles_genewise	CDS	19885524	19885625	.	+	.	phase "."; gene_id "SelJ.1.selenocysteine"; transcript_id "SelJ.1.selenocysteine"; Reference "SelJ.1.selenocysteine.coregonus_suidteri.GCA_036851935_1_J4Q44_1_1_genomic";
CM072254.1	selenoprofiles_secposition	Selenocysteine	19884446	19884448	.	+	.	phase "."; gene_id "Sec1:SelJ.1.selenocysteine"; transcript_id "Sec1:SelJ.1.selenocysteine"; Reference "SelJ.1.selenocysteine.coregonus_suidteri.GCA_036851935_1_J4Q44_1_1_genomic";
CM072233.1	selenoprofiles_genewise	CDS	48949584	48949650	.	-	.	phase "."; gene_id "SelJ.12.selenocysteine"; transcript_id "SelJ.12.selenocysteine"; Reference "SelJ.12.selenocysteine.coregonus_suidteri.GCA_036851935_1_J4Q44_1_1_genomic";
CM072233.1	selenoprofiles_genewise	CDS	48948757	48948936	.	-	.	phase "."; gene_id "SelJ.12.selenocysteine"; transcript_id "SelJ.12.selenocysteine"; Reference "SelJ.12.selenocysteine.coregonus_suidteri.GCA_036851935_1_J4Q44_1_1_genomic";
CM072233.1	selenoprofiles_genewise	CDS	48948417	48948515	.	-	.	phase "."; gene_id "SelJ.12.selenocysteine"; transcript_id "SelJ.12.selenocysteine"; Reference "SelJ.12.selenocysteine.coregonus_suidteri.GCA_036851935_1_J4Q44_1_1_genomic";
CM072233.1	selenoprofiles_genewise	CDS	48948017	48948109	.	-	.	phase "."; gene_id "SelJ.12.selenocysteine"; transcript_id "SelJ.12.selenocysteine"; Reference "SelJ.12.selenocysteine.coregonus_suidteri.GCA_036851935_1_J4Q44_1_1_genomic";
CM072233.1	selenoprofiles_genewise	CDS	48941290	48941446	.	-	.	phase "."; gene_id "SelJ.12.selenocysteine"; transcript_id "SelJ.12.selenocysteine"; Reference "SelJ.12.selenocysteine.coregonus_suidteri.GCA_036851935_1_J4Q44_1_1_genomic";
CM072233.1	selenoprofiles_genewise	CDS	48940632	48940751	.	-	.	phase "."; gene_id "SelJ.12.selenocysteine"; transcript_id "SelJ.12.selenocysteine"; Reference "SelJ.12.selenocysteine.coregonus_suidteri.GCA_036851935_1_J4Q44_1_1_genomic";
CM072233.1	selenoprofiles_genewise	CDS	48938385	48938461	.	-	.	phase "."; gene_id "SelJ.12.selenocysteine"; transcript_id "SelJ.12.selenocysteine"; Reference "SelJ.12.selenocysteine.coregonus_suidteri.GCA_036851935_1_J4Q44_1_1_genomic";
CM072233.1	selenoprofiles_genewise	CDS	48938039	48938178	.	-	.	phase "."; gene_id "SelJ.12.selenocysteine"; transcript_id "SelJ.12.selenocysteine"; Reference "SelJ.12.selenocysteine.coregonus_suidteri.GCA_036851935_1_J4Q44_1_1_genomic";
CM072233.1	selenoprofiles_genewise	CDS	48936922	48937026	.	-	.	phase "."; gene_id "SelJ.12.selenocysteine"; transcript_id "SelJ.12.selenocysteine"; Reference "SelJ.12.selenocysteine.coregonus_suidteri.GCA_036851935_1_J4Q44_1_1_genomic";
CM072233.1	selenoprofiles_secposition	Selenocysteine	48938386	48938388	.	-	.	phase "."; gene_id "Sec1:SelJ.12.selenocysteine"; transcript_id "Sec1:SelJ.12.selenocysteine"; Reference "SelJ.12.selenocysteine.coregonus_suidteri.GCA_036851935_1_J4Q44_1_1_genomic";
CM072236.1	selenoprofiles_genewise	CDS	10467243	10467352	.	-	.	phase "."; gene_id "SelK.1.selenocysteine"; transcript_id "SelK.1.selenocysteine"; Reference "SelK.1.selenocysteine.coregonus_suidteri.GCA_036851935_1_J4Q44_1_1_genomic";
CM072236.1	selenoprofiles_genewise	CDS	10467025	10467105	.	-	.	phase "."; gene_id "SelK.1.selenocysteine"; transcript_id "SelK.1.selenocysteine"; Reference "SelK.1.selenocysteine.coregonus_suidteri.GCA_036851935_1_J4Q44_1_1_genomic";
CM072236.1	selenoprofiles_genewise	CDS	10466323	10466422	.	-	.	phase "."; gene_id "SelK.1.selenocysteine"; transcript_id "SelK.1.selenocysteine"; Reference "SelK.1.selenocysteine.coregonus_suidteri.GCA_036851935_1_J4Q44_1_1_genomic";
CM072236.1	selenoprofiles_secposition	Selenocysteine	10466332	10466334	.	-	.	phase "."; gene_id "Sec1:SelK.1.selenocysteine"; transcript_id "Sec1:SelK.1.selenocysteine"; Reference "SelK.1.selenocysteine.coregonus_suidteri.GCA_036851935_1_J4Q44_1_1_genomic";
CM072248.1	selenoprofiles_genewise	CDS	16430940	16431045	.	-	.	phase "."; gene_id "SelL.3.selenocysteine"; transcript_id "SelL.3.selenocysteine"; Reference "SelL.3.selenocysteine.coregonus_suidteri.GCA_036851935_1_J4Q44_1_1_genomic";
CM072248.1	selenoprofiles_genewise	CDS	16430501	16430579	.	-	.	phase "."; gene_id "SelL.3.selenocysteine"; transcript_id "SelL.3.selenocysteine"; Reference "SelL.3.selenocysteine.coregonus_suidteri.GCA_036851935_1_J4Q44_1_1_genomic";
CM072248.1	selenoprofiles_genewise	CDS	16430324	16430377	.	-	.	phase "."; gene_id "SelL.3.selenocysteine"; transcript_id "SelL.3.selenocysteine"; Reference "SelL.3.selenocysteine.coregonus_suidteri.GCA_036851935_1_J4Q44_1_1_genomic";
CM072248.1	selenoprofiles_genewise	CDS	16430169	16430214	.	-	.	phase "."; gene_id "SelL.3.selenocysteine"; transcript_id "SelL.3.selenocysteine"; Reference "SelL.3.selenocysteine.coregonus_suidteri.GCA_036851935_1_J4Q44_1_1_genomic";
CM072248.1	selenoprofiles_genewise	CDS	16429934	16430061	.	-	.	phase "."; gene_id "SelL.3.selenocysteine"; transcript_id "SelL.3.selenocysteine"; Reference "SelL.3.selenocysteine.coregonus_suidteri.GCA_036851935_1_J4Q44_1_1_genomic";
CM072248.1	selenoprofiles_genewise	CDS	16428506	16428620	.	-	.	phase "."; gene_id "SelL.3.selenocysteine"; transcript_id "SelL.3.selenocysteine"; Reference "SelL.3.selenocysteine.coregonus_suidteri.GCA_036851935_1_J4Q44_1_1_genomic";
CM072248.1	selenoprofiles_genewise	CDS	16427874	16427996	.	-	.	phase "."; gene_id "SelL.3.selenocysteine"; transcript_id "SelL.3.selenocysteine"; Reference "SelL.3.selenocysteine.coregonus_suidteri.GCA_036851935_1_J4Q44_1_1_genomic";
CM072248.1	selenoprofiles_genewise	CDS	16427595	16427732	.	-	.	phase "."; gene_id "SelL.3.selenocysteine"; transcript_id "SelL.3.selenocysteine"; Reference "SelL.3.selenocysteine.coregonus_suidteri.GCA_036851935_1_J4Q44_1_1_genomic";
CM072248.1	selenoprofiles_genewise	CDS	16427274	16427408	.	-	.	phase "."; gene_id "SelL.3.selenocysteine"; transcript_id "SelL.3.selenocysteine"; Reference "SelL.3.selenocysteine.coregonus_suidteri.GCA_036851935_1_J4Q44_1_1_genomic";
CM072248.1	selenoprofiles_secposition	Selenocysteine	16428548	16428550	.	-	.	phase "."; gene_id "Sec1:SelL.3.selenocysteine"; transcript_id "Sec1:SelL.3.selenocysteine"; Reference "SelL.3.selenocysteine.coregonus_suidteri.GCA_036851935_1_J4Q44_1_1_genomic";
CM072248.1	selenoprofiles_secposition	Selenocysteine	16428539	16428541	.	-	.	phase "."; gene_id "Sec2:SelL.3.selenocysteine"; transcript_id "Sec2:SelL.3.selenocysteine"; Reference "SelL.3.selenocysteine.coregonus_suidteri.GCA_036851935_1_J4Q44_1_1_genomic";
CM072251.1	selenoprofiles_genewise	CDS	24033290	24033395	.	-	.	phase "."; gene_id "SelL.10.selenocysteine"; transcript_id "SelL.10.selenocysteine"; Reference "SelL.10.selenocysteine.coregonus_suidteri.GCA_036851935_1_J4Q44_1_1_genomic";
CM072251.1	selenoprofiles_genewise	CDS	24031970	24032048	.	-	.	phase "."; gene_id "SelL.10.selenocysteine"; transcript_id "SelL.10.selenocysteine"; Reference "SelL.10.selenocysteine.coregonus_suidteri.GCA_036851935_1_J4Q44_1_1_genomic";
CM072251.1	selenoprofiles_genewise	CDS	24031804	24031857	.	-	.	phase "."; gene_id "SelL.10.selenocysteine"; transcript_id "SelL.10.selenocysteine"; Reference "SelL.10.selenocysteine.coregonus_suidteri.GCA_036851935_1_J4Q44_1_1_genomic";
CM072251.1	selenoprofiles_genewise	CDS	24031639	24031684	.	-	.	phase "."; gene_id "SelL.10.selenocysteine"; transcript_id "SelL.10.selenocysteine"; Reference "SelL.10.selenocysteine.coregonus_suidteri.GCA_036851935_1_J4Q44_1_1_genomic";
CM072251.1	selenoprofiles_genewise	CDS	24031379	24031506	.	-	.	phase "."; gene_id "SelL.10.selenocysteine"; transcript_id "SelL.10.selenocysteine"; Reference "SelL.10.selenocysteine.coregonus_suidteri.GCA_036851935_1_J4Q44_1_1_genomic";
CM072251.1	selenoprofiles_genewise	CDS	24028754	24028868	.	-	.	phase "."; gene_id "SelL.10.selenocysteine"; transcript_id "SelL.10.selenocysteine"; Reference "SelL.10.selenocysteine.coregonus_suidteri.GCA_036851935_1_J4Q44_1_1_genomic";
CM072251.1	selenoprofiles_genewise	CDS	24028196	24028318	.	-	.	phase "."; gene_id "SelL.10.selenocysteine"; transcript_id "SelL.10.selenocysteine"; Reference "SelL.10.selenocysteine.coregonus_suidteri.GCA_036851935_1_J4Q44_1_1_genomic";
CM072251.1	selenoprofiles_genewise	CDS	24027925	24028062	.	-	.	phase "."; gene_id "SelL.10.selenocysteine"; transcript_id "SelL.10.selenocysteine"; Reference "SelL.10.selenocysteine.coregonus_suidteri.GCA_036851935_1_J4Q44_1_1_genomic";
CM072251.1	selenoprofiles_genewise	CDS	24027631	24027765	.	-	.	phase "."; gene_id "SelL.10.selenocysteine"; transcript_id "SelL.10.selenocysteine"; Reference "SelL.10.selenocysteine.coregonus_suidteri.GCA_036851935_1_J4Q44_1_1_genomic";
CM072251.1	selenoprofiles_secposition	Selenocysteine	24028796	24028798	.	-	.	phase "."; gene_id "Sec1:SelL.10.selenocysteine"; transcript_id "Sec1:SelL.10.selenocysteine"; Reference "SelL.10.selenocysteine.coregonus_suidteri.GCA_036851935_1_J4Q44_1_1_genomic";
CM072251.1	selenoprofiles_secposition	Selenocysteine	24028787	24028789	.	-	.	phase "."; gene_id "Sec2:SelL.10.selenocysteine"; transcript_id "Sec2:SelL.10.selenocysteine"; Reference "SelL.10.selenocysteine.coregonus_suidteri.GCA_036851935_1_J4Q44_1_1_genomic";
CM072238.1	selenoprofiles_exonerate	CDS	27828432	27828470	.	+	.	phase "."; gene_id "SelM.3.selenocysteine"; transcript_id "SelM.3.selenocysteine"; Reference "SelM.3.selenocysteine.coregonus_suidteri.GCA_036851935_1_J4Q44_1_1_genomic";
CM072238.1	selenoprofiles_exonerate	CDS	27828634	27828668	.	+	.	phase "."; gene_id "SelM.3.selenocysteine"; transcript_id "SelM.3.selenocysteine"; Reference "SelM.3.selenocysteine.coregonus_suidteri.GCA_036851935_1_J4Q44_1_1_genomic";
CM072238.1	selenoprofiles_exonerate	CDS	27829630	27829708	.	+	.	phase "."; gene_id "SelM.3.selenocysteine"; transcript_id "SelM.3.selenocysteine"; Reference "SelM.3.selenocysteine.coregonus_suidteri.GCA_036851935_1_J4Q44_1_1_genomic";
CM072238.1	selenoprofiles_exonerate	CDS	27829991	27830209	.	+	.	phase "."; gene_id "SelM.3.selenocysteine"; transcript_id "SelM.3.selenocysteine"; Reference "SelM.3.selenocysteine.coregonus_suidteri.GCA_036851935_1_J4Q44_1_1_genomic";
CM072238.1	selenoprofiles_secposition	Selenocysteine	27828447	27828449	.	+	.	phase "."; gene_id "Sec1:SelM.3.selenocysteine"; transcript_id "Sec1:SelM.3.selenocysteine"; Reference "SelM.3.selenocysteine.coregonus_suidteri.GCA_036851935_1_J4Q44_1_1_genomic";
CM072237.1	selenoprofiles_genewise	CDS	12095257	12095380	.	+	.	phase "."; gene_id "SelN.3.selenocysteine"; transcript_id "SelN.3.selenocysteine"; Reference "SelN.3.selenocysteine.coregonus_suidteri.GCA_036851935_1_J4Q44_1_1_genomic";
CM072237.1	selenoprofiles_genewise	CDS	12095504	12095634	.	+	.	phase "."; gene_id "SelN.3.selenocysteine"; transcript_id "SelN.3.selenocysteine"; Reference "SelN.3.selenocysteine.coregonus_suidteri.GCA_036851935_1_J4Q44_1_1_genomic";
CM072237.1	selenoprofiles_genewise	CDS	12095927	12096139	.	+	.	phase "."; gene_id "SelN.3.selenocysteine"; transcript_id "SelN.3.selenocysteine"; Reference "SelN.3.selenocysteine.coregonus_suidteri.GCA_036851935_1_J4Q44_1_1_genomic";
CM072237.1	selenoprofiles_genewise	CDS	12096399	12096523	.	+	.	phase "."; gene_id "SelN.3.selenocysteine"; transcript_id "SelN.3.selenocysteine"; Reference "SelN.3.selenocysteine.coregonus_suidteri.GCA_036851935_1_J4Q44_1_1_genomic";
CM072237.1	selenoprofiles_genewise	CDS	12096620	12096757	.	+	.	phase "."; gene_id "SelN.3.selenocysteine"; transcript_id "SelN.3.selenocysteine"; Reference "SelN.3.selenocysteine.coregonus_suidteri.GCA_036851935_1_J4Q44_1_1_genomic";
CM072237.1	selenoprofiles_genewise	CDS	12096990	12097071	.	+	.	phase "."; gene_id "SelN.3.selenocysteine"; transcript_id "SelN.3.selenocysteine"; Reference "SelN.3.selenocysteine.coregonus_suidteri.GCA_036851935_1_J4Q44_1_1_genomic";
CM072237.1	selenoprofiles_genewise	CDS	12097967	12098155	.	+	.	phase "."; gene_id "SelN.3.selenocysteine"; transcript_id "SelN.3.selenocysteine"; Reference "SelN.3.selenocysteine.coregonus_suidteri.GCA_036851935_1_J4Q44_1_1_genomic";
CM072237.1	selenoprofiles_genewise	CDS	12098320	12098425	.	+	.	phase "."; gene_id "SelN.3.selenocysteine"; transcript_id "SelN.3.selenocysteine"; Reference "SelN.3.selenocysteine.coregonus_suidteri.GCA_036851935_1_J4Q44_1_1_genomic";
CM072237.1	selenoprofiles_genewise	CDS	12098662	12098774	.	+	.	phase "."; gene_id "SelN.3.selenocysteine"; transcript_id "SelN.3.selenocysteine"; Reference "SelN.3.selenocysteine.coregonus_suidteri.GCA_036851935_1_J4Q44_1_1_genomic";
CM072237.1	selenoprofiles_genewise	CDS	12099143	12099244	.	+	.	phase "."; gene_id "SelN.3.selenocysteine"; transcript_id "SelN.3.selenocysteine"; Reference "SelN.3.selenocysteine.coregonus_suidteri.GCA_036851935_1_J4Q44_1_1_genomic";
CM072237.1	selenoprofiles_genewise	CDS	12099454	12099621	.	+	.	phase "."; gene_id "SelN.3.selenocysteine"; transcript_id "SelN.3.selenocysteine"; Reference "SelN.3.selenocysteine.coregonus_suidteri.GCA_036851935_1_J4Q44_1_1_genomic";
CM072237.1	selenoprofiles_secposition	Selenocysteine	12098422	12098424	.	+	.	phase "."; gene_id "Sec1:SelN.3.selenocysteine"; transcript_id "Sec1:SelN.3.selenocysteine"; Reference "SelN.3.selenocysteine.coregonus_suidteri.GCA_036851935_1_J4Q44_1_1_genomic";
CM072226.1	selenoprofiles_genewise	CDS	20348904	20349505	.	-	.	phase "."; gene_id "SelO.3.selenocysteine"; transcript_id "SelO.3.selenocysteine"; Reference "SelO.3.selenocysteine.coregonus_suidteri.GCA_036851935_1_J4Q44_1_1_genomic";
CM072226.1	selenoprofiles_genewise	CDS	20348536	20348739	.	-	.	phase "."; gene_id "SelO.3.selenocysteine"; transcript_id "SelO.3.selenocysteine"; Reference "SelO.3.selenocysteine.coregonus_suidteri.GCA_036851935_1_J4Q44_1_1_genomic";
CM072226.1	selenoprofiles_genewise	CDS	20348254	20348431	.	-	.	phase "."; gene_id "SelO.3.selenocysteine"; transcript_id "SelO.3.selenocysteine"; Reference "SelO.3.selenocysteine.coregonus_suidteri.GCA_036851935_1_J4Q44_1_1_genomic";
CM072226.1	selenoprofiles_genewise	CDS	20347541	20347671	.	-	.	phase "."; gene_id "SelO.3.selenocysteine"; transcript_id "SelO.3.selenocysteine"; Reference "SelO.3.selenocysteine.coregonus_suidteri.GCA_036851935_1_J4Q44_1_1_genomic";
CM072226.1	selenoprofiles_genewise	CDS	20347053	20347330	.	-	.	phase "."; gene_id "SelO.3.selenocysteine"; transcript_id "SelO.3.selenocysteine"; Reference "SelO.3.selenocysteine.coregonus_suidteri.GCA_036851935_1_J4Q44_1_1_genomic";
CM072226.1	selenoprofiles_genewise	CDS	20344803	20344971	.	-	.	phase "."; gene_id "SelO.3.selenocysteine"; transcript_id "SelO.3.selenocysteine"; Reference "SelO.3.selenocysteine.coregonus_suidteri.GCA_036851935_1_J4Q44_1_1_genomic";
CM072226.1	selenoprofiles_genewise	CDS	20344321	20344510	.	-	.	phase "."; gene_id "SelO.3.selenocysteine"; transcript_id "SelO.3.selenocysteine"; Reference "SelO.3.selenocysteine.coregonus_suidteri.GCA_036851935_1_J4Q44_1_1_genomic";
CM072226.1	selenoprofiles_genewise	CDS	20342392	20342544	.	-	.	phase "."; gene_id "SelO.3.selenocysteine"; transcript_id "SelO.3.selenocysteine"; Reference "SelO.3.selenocysteine.coregonus_suidteri.GCA_036851935_1_J4Q44_1_1_genomic";
CM072226.1	selenoprofiles_genewise	CDS	20341945	20342169	.	-	.	phase "."; gene_id "SelO.3.selenocysteine"; transcript_id "SelO.3.selenocysteine"; Reference "SelO.3.selenocysteine.coregonus_suidteri.GCA_036851935_1_J4Q44_1_1_genomic";
CM072226.1	selenoprofiles_secposition	Selenocysteine	20341954	20341956	.	-	.	phase "."; gene_id "Sec1:SelO.3.selenocysteine"; transcript_id "Sec1:SelO.3.selenocysteine"; Reference "SelO.3.selenocysteine.coregonus_suidteri.GCA_036851935_1_J4Q44_1_1_genomic";
CM072229.1	selenoprofiles_genewise	CDS	6851847	6852016	.	-	.	phase "."; gene_id "SelO.39.selenocysteine"; transcript_id "SelO.39.selenocysteine"; Reference "SelO.39.selenocysteine.coregonus_suidteri.GCA_036851935_1_J4Q44_1_1_genomic";
CM072229.1	selenoprofiles_genewise	CDS	6849974	6850190	.	-	.	phase "."; gene_id "SelO.39.selenocysteine"; transcript_id "SelO.39.selenocysteine"; Reference "SelO.39.selenocysteine.coregonus_suidteri.GCA_036851935_1_J4Q44_1_1_genomic";
CM072229.1	selenoprofiles_secposition	Selenocysteine	6849983	6849985	.	-	.	phase "."; gene_id "Sec1:SelO.39.selenocysteine"; transcript_id "Sec1:SelO.39.selenocysteine"; Reference "SelO.39.selenocysteine.coregonus_suidteri.GCA_036851935_1_J4Q44_1_1_genomic";
CM072231.1	selenoprofiles_genewise	CDS	44464866	44465068	.	+	.	phase "."; gene_id "SelP.4.selenocysteine"; transcript_id "SelP.4.selenocysteine"; Reference "SelP.4.selenocysteine.coregonus_suidteri.GCA_036851935_1_J4Q44_1_1_genomic";
CM072231.1	selenoprofiles_genewise	CDS	44465229	44465441	.	+	.	phase "."; gene_id "SelP.4.selenocysteine"; transcript_id "SelP.4.selenocysteine"; Reference "SelP.4.selenocysteine.coregonus_suidteri.GCA_036851935_1_J4Q44_1_1_genomic";
CM072231.1	selenoprofiles_genewise	CDS	44465690	44465807	.	+	.	phase "."; gene_id "SelP.4.selenocysteine"; transcript_id "SelP.4.selenocysteine"; Reference "SelP.4.selenocysteine.coregonus_suidteri.GCA_036851935_1_J4Q44_1_1_genomic";
CM072231.1	selenoprofiles_genewise	CDS	44465937	44466353	.	+	.	phase "."; gene_id "SelP.4.selenocysteine"; transcript_id "SelP.4.selenocysteine"; Reference "SelP.4.selenocysteine.coregonus_suidteri.GCA_036851935_1_J4Q44_1_1_genomic";
CM072231.1	selenoprofiles_secposition	Selenocysteine	44465040	44465042	.	+	.	phase "."; gene_id "Sec1:SelP.4.selenocysteine"; transcript_id "Sec1:SelP.4.selenocysteine"; Reference "SelP.4.selenocysteine.coregonus_suidteri.GCA_036851935_1_J4Q44_1_1_genomic";
CM072231.1	selenoprofiles_secposition	Selenocysteine	44466312	44466314	.	+	.	phase "."; gene_id "Sec20:SelP.4.selenocysteine"; transcript_id "Sec20:SelP.4.selenocysteine"; Reference "SelP.4.selenocysteine.coregonus_suidteri.GCA_036851935_1_J4Q44_1_1_genomic";
CM072231.1	selenoprofiles_secposition	Selenocysteine	44466333	44466335	.	+	.	phase "."; gene_id "Sec24:SelP.4.selenocysteine"; transcript_id "Sec24:SelP.4.selenocysteine"; Reference "SelP.4.selenocysteine.coregonus_suidteri.GCA_036851935_1_J4Q44_1_1_genomic";
CM072233.1	selenoprofiles_exonerate	CDS	26267119	26267345	.	+	.	phase "."; gene_id "SelP.8.selenocysteine"; transcript_id "SelP.8.selenocysteine"; Reference "SelP.8.selenocysteine.coregonus_suidteri.GCA_036851935_1_J4Q44_1_1_genomic";
CM072233.1	selenoprofiles_exonerate	CDS	26267659	26267871	.	+	.	phase "."; gene_id "SelP.8.selenocysteine"; transcript_id "SelP.8.selenocysteine"; Reference "SelP.8.selenocysteine.coregonus_suidteri.GCA_036851935_1_J4Q44_1_1_genomic";
CM072233.1	selenoprofiles_exonerate	CDS	26268899	26269040	.	+	.	phase "."; gene_id "SelP.8.selenocysteine"; transcript_id "SelP.8.selenocysteine"; Reference "SelP.8.selenocysteine.coregonus_suidteri.GCA_036851935_1_J4Q44_1_1_genomic";
CM072233.1	selenoprofiles_exonerate	CDS	26269293	26269538	.	+	.	phase "."; gene_id "SelP.8.selenocysteine"; transcript_id "SelP.8.selenocysteine"; Reference "SelP.8.selenocysteine.coregonus_suidteri.GCA_036851935_1_J4Q44_1_1_genomic";
CM072233.1	selenoprofiles_secposition	Selenocysteine	26267317	26267319	.	+	.	phase "."; gene_id "Sec1:SelP.8.selenocysteine"; transcript_id "Sec1:SelP.8.selenocysteine"; Reference "SelP.8.selenocysteine.coregonus_suidteri.GCA_036851935_1_J4Q44_1_1_genomic";
CM072232.1	selenoprofiles_genewise	CDS	32228082	32228136	.	-	.	phase "."; gene_id "SelR.1.selenocysteine"; transcript_id "SelR.1.selenocysteine"; Reference "SelR.1.selenocysteine.coregonus_suidteri.GCA_036851935_1_J4Q44_1_1_genomic";
CM072232.1	selenoprofiles_genewise	CDS	32226897	32227039	.	-	.	phase "."; gene_id "SelR.1.selenocysteine"; transcript_id "SelR.1.selenocysteine"; Reference "SelR.1.selenocysteine.coregonus_suidteri.GCA_036851935_1_J4Q44_1_1_genomic";
CM072232.1	selenoprofiles_genewise	CDS	32223966	32224133	.	-	.	phase "."; gene_id "SelR.1.selenocysteine"; transcript_id "SelR.1.selenocysteine"; Reference "SelR.1.selenocysteine.coregonus_suidteri.GCA_036851935_1_J4Q44_1_1_genomic";
CM072232.1	selenoprofiles_secposition	Selenocysteine	32224053	32224055	.	-	.	phase "."; gene_id "Sec1:SelR.1.selenocysteine"; transcript_id "Sec1:SelR.1.selenocysteine"; Reference "SelR.1.selenocysteine.coregonus_suidteri.GCA_036851935_1_J4Q44_1_1_genomic";
CM072232.1	selenoprofiles_genewise	CDS	32154465	32154650	.	-	.	phase "."; gene_id "SelR.2.selenocysteine"; transcript_id "SelR.2.selenocysteine"; Reference "SelR.2.selenocysteine.coregonus_suidteri.GCA_036851935_1_J4Q44_1_1_genomic";
CM072232.1	selenoprofiles_genewise	CDS	32145871	32146038	.	-	.	phase "."; gene_id "SelR.2.selenocysteine"; transcript_id "SelR.2.selenocysteine"; Reference "SelR.2.selenocysteine.coregonus_suidteri.GCA_036851935_1_J4Q44_1_1_genomic";
CM072232.1	selenoprofiles_secposition	Selenocysteine	32145958	32145960	.	-	.	phase "."; gene_id "Sec1:SelR.2.selenocysteine"; transcript_id "Sec1:SelR.2.selenocysteine"; Reference "SelR.2.selenocysteine.coregonus_suidteri.GCA_036851935_1_J4Q44_1_1_genomic";
CM072232.1	selenoprofiles_genewise	CDS	32143481	32143730	.	-	.	phase "."; gene_id "SelR.3.selenocysteine"; transcript_id "SelR.3.selenocysteine"; Reference "SelR.3.selenocysteine.coregonus_suidteri.GCA_036851935_1_J4Q44_1_1_genomic";
CM072232.1	selenoprofiles_genewise	CDS	32143099	32143268	.	-	.	phase "."; gene_id "SelR.3.selenocysteine"; transcript_id "SelR.3.selenocysteine"; Reference "SelR.3.selenocysteine.coregonus_suidteri.GCA_036851935_1_J4Q44_1_1_genomic";
CM072232.1	selenoprofiles_secposition	Selenocysteine	32143189	32143191	.	-	.	phase "."; gene_id "Sec1:SelR.3.selenocysteine"; transcript_id "Sec1:SelR.3.selenocysteine"; Reference "SelR.3.selenocysteine.coregonus_suidteri.GCA_036851935_1_J4Q44_1_1_genomic";
CM072243.1	selenoprofiles_genewise	CDS	25098751	25098805	.	+	.	phase "."; gene_id "SelR.10.selenocysteine"; transcript_id "SelR.10.selenocysteine"; Reference "SelR.10.selenocysteine.coregonus_suidteri.GCA_036851935_1_J4Q44_1_1_genomic";
CM072243.1	selenoprofiles_genewise	CDS	25099080	25099222	.	+	.	phase "."; gene_id "SelR.10.selenocysteine"; transcript_id "SelR.10.selenocysteine"; Reference "SelR.10.selenocysteine.coregonus_suidteri.GCA_036851935_1_J4Q44_1_1_genomic";
CM072243.1	selenoprofiles_genewise	CDS	25099394	25099531	.	+	.	phase "."; gene_id "SelR.10.selenocysteine"; transcript_id "SelR.10.selenocysteine"; Reference "SelR.10.selenocysteine.coregonus_suidteri.GCA_036851935_1_J4Q44_1_1_genomic";
CM072243.1	selenoprofiles_secposition	Selenocysteine	25099472	25099474	.	+	.	phase "."; gene_id "Sec1:SelR.10.selenocysteine"; transcript_id "Sec1:SelR.10.selenocysteine"; Reference "SelR.10.selenocysteine.coregonus_suidteri.GCA_036851935_1_J4Q44_1_1_genomic";
CM072252.1	selenoprofiles_genewise	CDS	14049365	14049458	.	+	.	phase "."; gene_id "SelS.3.selenocysteine"; transcript_id "SelS.3.selenocysteine"; Reference "SelS.3.selenocysteine.coregonus_suidteri.GCA_036851935_1_J4Q44_1_1_genomic";
CM072252.1	selenoprofiles_genewise	CDS	14053257	14053388	.	+	.	phase "."; gene_id "SelS.3.selenocysteine"; transcript_id "SelS.3.selenocysteine"; Reference "SelS.3.selenocysteine.coregonus_suidteri.GCA_036851935_1_J4Q44_1_1_genomic";
CM072252.1	selenoprofiles_genewise	CDS	14053736	14053842	.	+	.	phase "."; gene_id "SelS.3.selenocysteine"; transcript_id "SelS.3.selenocysteine"; Reference "SelS.3.selenocysteine.coregonus_suidteri.GCA_036851935_1_J4Q44_1_1_genomic";
CM072252.1	selenoprofiles_genewise	CDS	14055167	14055256	.	+	.	phase "."; gene_id "SelS.3.selenocysteine"; transcript_id "SelS.3.selenocysteine"; Reference "SelS.3.selenocysteine.coregonus_suidteri.GCA_036851935_1_J4Q44_1_1_genomic";
CM072252.1	selenoprofiles_genewise	CDS	14055683	14055755	.	+	.	phase "."; gene_id "SelS.3.selenocysteine"; transcript_id "SelS.3.selenocysteine"; Reference "SelS.3.selenocysteine.coregonus_suidteri.GCA_036851935_1_J4Q44_1_1_genomic";
CM072252.1	selenoprofiles_genewise	CDS	14056499	14056587	.	+	.	phase "."; gene_id "SelS.3.selenocysteine"; transcript_id "SelS.3.selenocysteine"; Reference "SelS.3.selenocysteine.coregonus_suidteri.GCA_036851935_1_J4Q44_1_1_genomic";
CM072252.1	selenoprofiles_secposition	Selenocysteine	14056579	14056581	.	+	.	phase "."; gene_id "Sec1:SelS.3.selenocysteine"; transcript_id "Sec1:SelS.3.selenocysteine"; Reference "SelS.3.selenocysteine.coregonus_suidteri.GCA_036851935_1_J4Q44_1_1_genomic";
CM072218.1	selenoprofiles_genewise	CDS	89961801	89961999	.	-	.	phase "."; gene_id "SelU.6.selenocysteine"; transcript_id "SelU.6.selenocysteine"; Reference "SelU.6.selenocysteine.coregonus_suidteri.GCA_036851935_1_J4Q44_1_1_genomic";
CM072218.1	selenoprofiles_genewise	CDS	89961516	89961604	.	-	.	phase "."; gene_id "SelU.6.selenocysteine"; transcript_id "SelU.6.selenocysteine"; Reference "SelU.6.selenocysteine.coregonus_suidteri.GCA_036851935_1_J4Q44_1_1_genomic";
CM072218.1	selenoprofiles_genewise	CDS	89961283	89961423	.	-	.	phase "."; gene_id "SelU.6.selenocysteine"; transcript_id "SelU.6.selenocysteine"; Reference "SelU.6.selenocysteine.coregonus_suidteri.GCA_036851935_1_J4Q44_1_1_genomic";
CM072218.1	selenoprofiles_genewise	CDS	89961007	89961174	.	-	.	phase "."; gene_id "SelU.6.selenocysteine"; transcript_id "SelU.6.selenocysteine"; Reference "SelU.6.selenocysteine.coregonus_suidteri.GCA_036851935_1_J4Q44_1_1_genomic";
CM072218.1	selenoprofiles_genewise	CDS	89960812	89960907	.	-	.	phase "."; gene_id "SelU.6.selenocysteine"; transcript_id "SelU.6.selenocysteine"; Reference "SelU.6.selenocysteine.coregonus_suidteri.GCA_036851935_1_J4Q44_1_1_genomic";
CM072218.1	selenoprofiles_secposition	Selenocysteine	89961531	89961533	.	-	.	phase "."; gene_id "Sec1:SelU.6.selenocysteine"; transcript_id "Sec1:SelU.6.selenocysteine"; Reference "SelU.6.selenocysteine.coregonus_suidteri.GCA_036851935_1_J4Q44_1_1_genomic";
CM072218.1	selenoprofiles_genewise	CDS	89967844	89968030	.	-	.	phase "."; gene_id "SelU.10.selenocysteine"; transcript_id "SelU.10.selenocysteine"; Reference "SelU.10.selenocysteine.coregonus_suidteri.GCA_036851935_1_J4Q44_1_1_genomic";
CM072218.1	selenoprofiles_genewise	CDS	89967219	89967310	.	-	.	phase "."; gene_id "SelU.10.selenocysteine"; transcript_id "SelU.10.selenocysteine"; Reference "SelU.10.selenocysteine.coregonus_suidteri.GCA_036851935_1_J4Q44_1_1_genomic";
CM072218.1	selenoprofiles_genewise	CDS	89966168	89966308	.	-	.	phase "."; gene_id "SelU.10.selenocysteine"; transcript_id "SelU.10.selenocysteine"; Reference "SelU.10.selenocysteine.coregonus_suidteri.GCA_036851935_1_J4Q44_1_1_genomic";
CM072218.1	selenoprofiles_genewise	CDS	89965834	89965998	.	-	.	phase "."; gene_id "SelU.10.selenocysteine"; transcript_id "SelU.10.selenocysteine"; Reference "SelU.10.selenocysteine.coregonus_suidteri.GCA_036851935_1_J4Q44_1_1_genomic";
CM072218.1	selenoprofiles_genewise	CDS	89965570	89965680	.	-	.	phase "."; gene_id "SelU.10.selenocysteine"; transcript_id "SelU.10.selenocysteine"; Reference "SelU.10.selenocysteine.coregonus_suidteri.GCA_036851935_1_J4Q44_1_1_genomic";
CM072218.1	selenoprofiles_secposition	Selenocysteine	89967234	89967236	.	-	.	phase "."; gene_id "Sec1:SelU.10.selenocysteine"; transcript_id "Sec1:SelU.10.selenocysteine"; Reference "SelU.10.selenocysteine.coregonus_suidteri.GCA_036851935_1_J4Q44_1_1_genomic";
CM072218.1	selenoprofiles_genewise	CDS	41674869	41675067	.	-	.	phase "."; gene_id "SelU.11.selenocysteine"; transcript_id "SelU.11.selenocysteine"; Reference "SelU.11.selenocysteine.coregonus_suidteri.GCA_036851935_1_J4Q44_1_1_genomic";
CM072218.1	selenoprofiles_genewise	CDS	41671132	41671223	.	-	.	phase "."; gene_id "SelU.11.selenocysteine"; transcript_id "SelU.11.selenocysteine"; Reference "SelU.11.selenocysteine.coregonus_suidteri.GCA_036851935_1_J4Q44_1_1_genomic";
CM072218.1	selenoprofiles_genewise	CDS	41670786	41670926	.	-	.	phase "."; gene_id "SelU.11.selenocysteine"; transcript_id "SelU.11.selenocysteine"; Reference "SelU.11.selenocysteine.coregonus_suidteri.GCA_036851935_1_J4Q44_1_1_genomic";
CM072218.1	selenoprofiles_genewise	CDS	41669011	41669175	.	-	.	phase "."; gene_id "SelU.11.selenocysteine"; transcript_id "SelU.11.selenocysteine"; Reference "SelU.11.selenocysteine.coregonus_suidteri.GCA_036851935_1_J4Q44_1_1_genomic";
CM072218.1	selenoprofiles_genewise	CDS	41668642	41668737	.	-	.	phase "."; gene_id "SelU.11.selenocysteine"; transcript_id "SelU.11.selenocysteine"; Reference "SelU.11.selenocysteine.coregonus_suidteri.GCA_036851935_1_J4Q44_1_1_genomic";
CM072218.1	selenoprofiles_secposition	Selenocysteine	41671147	41671149	.	-	.	phase "."; gene_id "Sec1:SelU.11.selenocysteine"; transcript_id "Sec1:SelU.11.selenocysteine"; Reference "SelU.11.selenocysteine.coregonus_suidteri.GCA_036851935_1_J4Q44_1_1_genomic";
CM072253.1	selenoprofiles_genewise	CDS	30507415	30507622	.	+	.	phase "."; gene_id "SelU.16.selenocysteine"; transcript_id "SelU.16.selenocysteine"; Reference "SelU.16.selenocysteine.coregonus_suidteri.GCA_036851935_1_J4Q44_1_1_genomic";
CM072253.1	selenoprofiles_genewise	CDS	30508084	30508175	.	+	.	phase "."; gene_id "SelU.16.selenocysteine"; transcript_id "SelU.16.selenocysteine"; Reference "SelU.16.selenocysteine.coregonus_suidteri.GCA_036851935_1_J4Q44_1_1_genomic";
CM072253.1	selenoprofiles_genewise	CDS	30508368	30508508	.	+	.	phase "."; gene_id "SelU.16.selenocysteine"; transcript_id "SelU.16.selenocysteine"; Reference "SelU.16.selenocysteine.coregonus_suidteri.GCA_036851935_1_J4Q44_1_1_genomic";
CM072253.1	selenoprofiles_genewise	CDS	30509752	30509916	.	+	.	phase "."; gene_id "SelU.16.selenocysteine"; transcript_id "SelU.16.selenocysteine"; Reference "SelU.16.selenocysteine.coregonus_suidteri.GCA_036851935_1_J4Q44_1_1_genomic";
CM072253.1	selenoprofiles_genewise	CDS	30510763	30510858	.	+	.	phase "."; gene_id "SelU.16.selenocysteine"; transcript_id "SelU.16.selenocysteine"; Reference "SelU.16.selenocysteine.coregonus_suidteri.GCA_036851935_1_J4Q44_1_1_genomic";
CM072253.1	selenoprofiles_secposition	Selenocysteine	30508158	30508160	.	+	.	phase "."; gene_id "Sec1:SelU.16.selenocysteine"; transcript_id "Sec1:SelU.16.selenocysteine"; Reference "SelU.16.selenocysteine.coregonus_suidteri.GCA_036851935_1_J4Q44_1_1_genomic";
CM072225.1	selenoprofiles_genewise	CDS	53611771	53611887	.	+	.	phase "."; gene_id "TR.1.selenocysteine"; transcript_id "TR.1.selenocysteine"; Reference "TR.1.selenocysteine.coregonus_suidteri.GCA_036851935_1_J4Q44_1_1_genomic";
CM072225.1	selenoprofiles_genewise	CDS	53612081	53612141	.	+	.	phase "."; gene_id "TR.1.selenocysteine"; transcript_id "TR.1.selenocysteine"; Reference "TR.1.selenocysteine.coregonus_suidteri.GCA_036851935_1_J4Q44_1_1_genomic";
CM072225.1	selenoprofiles_genewise	CDS	53614422	53614531	.	+	.	phase "."; gene_id "TR.1.selenocysteine"; transcript_id "TR.1.selenocysteine"; Reference "TR.1.selenocysteine.coregonus_suidteri.GCA_036851935_1_J4Q44_1_1_genomic";
CM072225.1	selenoprofiles_genewise	CDS	53615560	53615667	.	+	.	phase "."; gene_id "TR.1.selenocysteine"; transcript_id "TR.1.selenocysteine"; Reference "TR.1.selenocysteine.coregonus_suidteri.GCA_036851935_1_J4Q44_1_1_genomic";
CM072225.1	selenoprofiles_genewise	CDS	53616347	53616419	.	+	.	phase "."; gene_id "TR.1.selenocysteine"; transcript_id "TR.1.selenocysteine"; Reference "TR.1.selenocysteine.coregonus_suidteri.GCA_036851935_1_J4Q44_1_1_genomic";
CM072225.1	selenoprofiles_genewise	CDS	53621591	53621713	.	+	.	phase "."; gene_id "TR.1.selenocysteine"; transcript_id "TR.1.selenocysteine"; Reference "TR.1.selenocysteine.coregonus_suidteri.GCA_036851935_1_J4Q44_1_1_genomic";
CM072225.1	selenoprofiles_genewise	CDS	53621825	53621967	.	+	.	phase "."; gene_id "TR.1.selenocysteine"; transcript_id "TR.1.selenocysteine"; Reference "TR.1.selenocysteine.coregonus_suidteri.GCA_036851935_1_J4Q44_1_1_genomic";
CM072225.1	selenoprofiles_genewise	CDS	53622444	53622559	.	+	.	phase "."; gene_id "TR.1.selenocysteine"; transcript_id "TR.1.selenocysteine"; Reference "TR.1.selenocysteine.coregonus_suidteri.GCA_036851935_1_J4Q44_1_1_genomic";
CM072225.1	selenoprofiles_genewise	CDS	53626151	53626376	.	+	.	phase "."; gene_id "TR.1.selenocysteine"; transcript_id "TR.1.selenocysteine"; Reference "TR.1.selenocysteine.coregonus_suidteri.GCA_036851935_1_J4Q44_1_1_genomic";
CM072225.1	selenoprofiles_genewise	CDS	53626916	53627008	.	+	.	phase "."; gene_id "TR.1.selenocysteine"; transcript_id "TR.1.selenocysteine"; Reference "TR.1.selenocysteine.coregonus_suidteri.GCA_036851935_1_J4Q44_1_1_genomic";
CM072225.1	selenoprofiles_genewise	CDS	53627302	53627378	.	+	.	phase "."; gene_id "TR.1.selenocysteine"; transcript_id "TR.1.selenocysteine"; Reference "TR.1.selenocysteine.coregonus_suidteri.GCA_036851935_1_J4Q44_1_1_genomic";
CM072225.1	selenoprofiles_genewise	CDS	53634970	53635126	.	+	.	phase "."; gene_id "TR.1.selenocysteine"; transcript_id "TR.1.selenocysteine"; Reference "TR.1.selenocysteine.coregonus_suidteri.GCA_036851935_1_J4Q44_1_1_genomic";
CM072225.1	selenoprofiles_genewise	CDS	53635497	53635604	.	+	.	phase "."; gene_id "TR.1.selenocysteine"; transcript_id "TR.1.selenocysteine"; Reference "TR.1.selenocysteine.coregonus_suidteri.GCA_036851935_1_J4Q44_1_1_genomic";
CM072225.1	selenoprofiles_genewise	CDS	53636604	53636699	.	+	.	phase "."; gene_id "TR.1.selenocysteine"; transcript_id "TR.1.selenocysteine"; Reference "TR.1.selenocysteine.coregonus_suidteri.GCA_036851935_1_J4Q44_1_1_genomic";
CM072225.1	selenoprofiles_genewise	CDS	53637037	53637171	.	+	.	phase "."; gene_id "TR.1.selenocysteine"; transcript_id "TR.1.selenocysteine"; Reference "TR.1.selenocysteine.coregonus_suidteri.GCA_036851935_1_J4Q44_1_1_genomic";
CM072225.1	selenoprofiles_genewise	CDS	53637711	53637779	.	+	.	phase "."; gene_id "TR.1.selenocysteine"; transcript_id "TR.1.selenocysteine"; Reference "TR.1.selenocysteine.coregonus_suidteri.GCA_036851935_1_J4Q44_1_1_genomic";
CM072225.1	selenoprofiles_secposition	Selenocysteine	53637771	53637773	.	+	.	phase "."; gene_id "Sec1:TR.1.selenocysteine"; transcript_id "Sec1:TR.1.selenocysteine"; Reference "TR.1.selenocysteine.coregonus_suidteri.GCA_036851935_1_J4Q44_1_1_genomic";
CM072223.1	selenoprofiles_genewise	CDS	15567037	15567153	.	-	.	phase "."; gene_id "TR.16.selenocysteine"; transcript_id "TR.16.selenocysteine"; Reference "TR.16.selenocysteine.coregonus_suidteri.GCA_036851935_1_J4Q44_1_1_genomic";
CM072223.1	selenoprofiles_genewise	CDS	15566488	15566548	.	-	.	phase "."; gene_id "TR.16.selenocysteine"; transcript_id "TR.16.selenocysteine"; Reference "TR.16.selenocysteine.coregonus_suidteri.GCA_036851935_1_J4Q44_1_1_genomic";
CM072223.1	selenoprofiles_genewise	CDS	15565092	15565201	.	-	.	phase "."; gene_id "TR.16.selenocysteine"; transcript_id "TR.16.selenocysteine"; Reference "TR.16.selenocysteine.coregonus_suidteri.GCA_036851935_1_J4Q44_1_1_genomic";
CM072223.1	selenoprofiles_genewise	CDS	15563941	15564048	.	-	.	phase "."; gene_id "TR.16.selenocysteine"; transcript_id "TR.16.selenocysteine"; Reference "TR.16.selenocysteine.coregonus_suidteri.GCA_036851935_1_J4Q44_1_1_genomic";
CM072223.1	selenoprofiles_genewise	CDS	15563450	15563522	.	-	.	phase "."; gene_id "TR.16.selenocysteine"; transcript_id "TR.16.selenocysteine"; Reference "TR.16.selenocysteine.coregonus_suidteri.GCA_036851935_1_J4Q44_1_1_genomic";
CM072223.1	selenoprofiles_genewise	CDS	15563063	15563185	.	-	.	phase "."; gene_id "TR.16.selenocysteine"; transcript_id "TR.16.selenocysteine"; Reference "TR.16.selenocysteine.coregonus_suidteri.GCA_036851935_1_J4Q44_1_1_genomic";
CM072223.1	selenoprofiles_genewise	CDS	15559525	15559667	.	-	.	phase "."; gene_id "TR.16.selenocysteine"; transcript_id "TR.16.selenocysteine"; Reference "TR.16.selenocysteine.coregonus_suidteri.GCA_036851935_1_J4Q44_1_1_genomic";
CM072223.1	selenoprofiles_genewise	CDS	15558964	15559079	.	-	.	phase "."; gene_id "TR.16.selenocysteine"; transcript_id "TR.16.selenocysteine"; Reference "TR.16.selenocysteine.coregonus_suidteri.GCA_036851935_1_J4Q44_1_1_genomic";
CM072223.1	selenoprofiles_genewise	CDS	15554531	15554756	.	-	.	phase "."; gene_id "TR.16.selenocysteine"; transcript_id "TR.16.selenocysteine"; Reference "TR.16.selenocysteine.coregonus_suidteri.GCA_036851935_1_J4Q44_1_1_genomic";
CM072223.1	selenoprofiles_genewise	CDS	15553906	15553998	.	-	.	phase "."; gene_id "TR.16.selenocysteine"; transcript_id "TR.16.selenocysteine"; Reference "TR.16.selenocysteine.coregonus_suidteri.GCA_036851935_1_J4Q44_1_1_genomic";
CM072223.1	selenoprofiles_genewise	CDS	15553545	15553621	.	-	.	phase "."; gene_id "TR.16.selenocysteine"; transcript_id "TR.16.selenocysteine"; Reference "TR.16.selenocysteine.coregonus_suidteri.GCA_036851935_1_J4Q44_1_1_genomic";
CM072223.1	selenoprofiles_genewise	CDS	15550037	15550193	.	-	.	phase "."; gene_id "TR.16.selenocysteine"; transcript_id "TR.16.selenocysteine"; Reference "TR.16.selenocysteine.coregonus_suidteri.GCA_036851935_1_J4Q44_1_1_genomic";
CM072223.1	selenoprofiles_genewise	CDS	15549579	15549686	.	-	.	phase "."; gene_id "TR.16.selenocysteine"; transcript_id "TR.16.selenocysteine"; Reference "TR.16.selenocysteine.coregonus_suidteri.GCA_036851935_1_J4Q44_1_1_genomic";
CM072223.1	selenoprofiles_genewise	CDS	15547306	15547401	.	-	.	phase "."; gene_id "TR.16.selenocysteine"; transcript_id "TR.16.selenocysteine"; Reference "TR.16.selenocysteine.coregonus_suidteri.GCA_036851935_1_J4Q44_1_1_genomic";
CM072223.1	selenoprofiles_genewise	CDS	15546828	15546962	.	-	.	phase "."; gene_id "TR.16.selenocysteine"; transcript_id "TR.16.selenocysteine"; Reference "TR.16.selenocysteine.coregonus_suidteri.GCA_036851935_1_J4Q44_1_1_genomic";
CM072223.1	selenoprofiles_genewise	CDS	15544786	15544854	.	-	.	phase "."; gene_id "TR.16.selenocysteine"; transcript_id "TR.16.selenocysteine"; Reference "TR.16.selenocysteine.coregonus_suidteri.GCA_036851935_1_J4Q44_1_1_genomic";
CM072223.1	selenoprofiles_secposition	Selenocysteine	15544792	15544794	.	-	.	phase "."; gene_id "Sec1:TR.16.selenocysteine"; transcript_id "Sec1:TR.16.selenocysteine"; Reference "TR.16.selenocysteine.coregonus_suidteri.GCA_036851935_1_J4Q44_1_1_genomic";
CM072231.1	selenoprofiles_exonerate	CDS	38314137	38314305	.	+	.	phase "."; gene_id "TR.20.selenocysteine"; transcript_id "TR.20.selenocysteine"; Reference "TR.20.selenocysteine.coregonus_suidteri.GCA_036851935_1_J4Q44_1_1_genomic";
CM072231.1	selenoprofiles_exonerate	CDS	38317097	38317153	.	+	.	phase "."; gene_id "TR.20.selenocysteine"; transcript_id "TR.20.selenocysteine"; Reference "TR.20.selenocysteine.coregonus_suidteri.GCA_036851935_1_J4Q44_1_1_genomic";
CM072231.1	selenoprofiles_exonerate	CDS	38317317	38317461	.	+	.	phase "."; gene_id "TR.20.selenocysteine"; transcript_id "TR.20.selenocysteine"; Reference "TR.20.selenocysteine.coregonus_suidteri.GCA_036851935_1_J4Q44_1_1_genomic";
CM072231.1	selenoprofiles_exonerate	CDS	38318907	38318981	.	+	.	phase "."; gene_id "TR.20.selenocysteine"; transcript_id "TR.20.selenocysteine"; Reference "TR.20.selenocysteine.coregonus_suidteri.GCA_036851935_1_J4Q44_1_1_genomic";
CM072231.1	selenoprofiles_exonerate	CDS	38319404	38319482	.	+	.	phase "."; gene_id "TR.20.selenocysteine"; transcript_id "TR.20.selenocysteine"; Reference "TR.20.selenocysteine.coregonus_suidteri.GCA_036851935_1_J4Q44_1_1_genomic";
CM072231.1	selenoprofiles_exonerate	CDS	38319656	38319718	.	+	.	phase "."; gene_id "TR.20.selenocysteine"; transcript_id "TR.20.selenocysteine"; Reference "TR.20.selenocysteine.coregonus_suidteri.GCA_036851935_1_J4Q44_1_1_genomic";
CM072231.1	selenoprofiles_exonerate	CDS	38320185	38320256	.	+	.	phase "."; gene_id "TR.20.selenocysteine"; transcript_id "TR.20.selenocysteine"; Reference "TR.20.selenocysteine.coregonus_suidteri.GCA_036851935_1_J4Q44_1_1_genomic";
CM072231.1	selenoprofiles_exonerate	CDS	38328365	38328469	.	+	.	phase "."; gene_id "TR.20.selenocysteine"; transcript_id "TR.20.selenocysteine"; Reference "TR.20.selenocysteine.coregonus_suidteri.GCA_036851935_1_J4Q44_1_1_genomic";
CM072231.1	selenoprofiles_exonerate	CDS	38328771	38328945	.	+	.	phase "."; gene_id "TR.20.selenocysteine"; transcript_id "TR.20.selenocysteine"; Reference "TR.20.selenocysteine.coregonus_suidteri.GCA_036851935_1_J4Q44_1_1_genomic";
CM072231.1	selenoprofiles_exonerate	CDS	38332401	38332537	.	+	.	phase "."; gene_id "TR.20.selenocysteine"; transcript_id "TR.20.selenocysteine"; Reference "TR.20.selenocysteine.coregonus_suidteri.GCA_036851935_1_J4Q44_1_1_genomic";
CM072231.1	selenoprofiles_exonerate	CDS	38334593	38334688	.	+	.	phase "."; gene_id "TR.20.selenocysteine"; transcript_id "TR.20.selenocysteine"; Reference "TR.20.selenocysteine.coregonus_suidteri.GCA_036851935_1_J4Q44_1_1_genomic";
CM072231.1	selenoprofiles_exonerate	CDS	38335281	38335373	.	+	.	phase "."; gene_id "TR.20.selenocysteine"; transcript_id "TR.20.selenocysteine"; Reference "TR.20.selenocysteine.coregonus_suidteri.GCA_036851935_1_J4Q44_1_1_genomic";
CM072231.1	selenoprofiles_exonerate	CDS	38336205	38336276	.	+	.	phase "."; gene_id "TR.20.selenocysteine"; transcript_id "TR.20.selenocysteine"; Reference "TR.20.selenocysteine.coregonus_suidteri.GCA_036851935_1_J4Q44_1_1_genomic";
CM072231.1	selenoprofiles_exonerate	CDS	38336588	38336685	.	+	.	phase "."; gene_id "TR.20.selenocysteine"; transcript_id "TR.20.selenocysteine"; Reference "TR.20.selenocysteine.coregonus_suidteri.GCA_036851935_1_J4Q44_1_1_genomic";
CM072231.1	selenoprofiles_exonerate	CDS	38337672	38337801	.	+	.	phase "."; gene_id "TR.20.selenocysteine"; transcript_id "TR.20.selenocysteine"; Reference "TR.20.selenocysteine.coregonus_suidteri.GCA_036851935_1_J4Q44_1_1_genomic";
CM072231.1	selenoprofiles_secposition	Selenocysteine	38337793	38337795	.	+	.	phase "."; gene_id "Sec1:TR.20.selenocysteine"; transcript_id "Sec1:TR.20.selenocysteine"; Reference "TR.20.selenocysteine.coregonus_suidteri.GCA_036851935_1_J4Q44_1_1_genomic";
CM072247.1	selenoprofiles_genewise	CDS	17577785	17578002	.	-	.	phase "."; gene_id "SelT.1.selenocysteine"; transcript_id "SelT.1.selenocysteine"; Reference "SelT.1.selenocysteine.coregonus_suidteri.GCA_036851935_1_J4Q44_1_1_genomic";
CM072247.1	selenoprofiles_genewise	CDS	17577311	17577421	.	-	.	phase "."; gene_id "SelT.1.selenocysteine"; transcript_id "SelT.1.selenocysteine"; Reference "SelT.1.selenocysteine.coregonus_suidteri.GCA_036851935_1_J4Q44_1_1_genomic";
CM072247.1	selenoprofiles_genewise	CDS	17577089	17577215	.	-	.	phase "."; gene_id "SelT.1.selenocysteine"; transcript_id "SelT.1.selenocysteine"; Reference "SelT.1.selenocysteine.coregonus_suidteri.GCA_036851935_1_J4Q44_1_1_genomic";
CM072247.1	selenoprofiles_genewise	CDS	17576922	17577009	.	-	.	phase "."; gene_id "SelT.1.selenocysteine"; transcript_id "SelT.1.selenocysteine"; Reference "SelT.1.selenocysteine.coregonus_suidteri.GCA_036851935_1_J4Q44_1_1_genomic";
CM072247.1	selenoprofiles_genewise	CDS	17576642	17576763	.	-	.	phase "."; gene_id "SelT.1.selenocysteine"; transcript_id "SelT.1.selenocysteine"; Reference "SelT.1.selenocysteine.coregonus_suidteri.GCA_036851935_1_J4Q44_1_1_genomic";
CM072247.1	selenoprofiles_secposition	Selenocysteine	17577412	17577414	.	-	.	phase "."; gene_id "Sec1:SelT.1.selenocysteine"; transcript_id "Sec1:SelT.1.selenocysteine"; Reference "SelT.1.selenocysteine.coregonus_suidteri.GCA_036851935_1_J4Q44_1_1_genomic";
CM072233.1	selenoprofiles_genewise	CDS	15803123	15803265	.	+	.	phase "."; gene_id "SelT.10.selenocysteine"; transcript_id "SelT.10.selenocysteine"; Reference "SelT.10.selenocysteine.coregonus_suidteri.GCA_036851935_1_J4Q44_1_1_genomic";
CM072233.1	selenoprofiles_genewise	CDS	15804154	15804264	.	+	.	phase "."; gene_id "SelT.10.selenocysteine"; transcript_id "SelT.10.selenocysteine"; Reference "SelT.10.selenocysteine.coregonus_suidteri.GCA_036851935_1_J4Q44_1_1_genomic";
CM072233.1	selenoprofiles_genewise	CDS	15804831	15804957	.	+	.	phase "."; gene_id "SelT.10.selenocysteine"; transcript_id "SelT.10.selenocysteine"; Reference "SelT.10.selenocysteine.coregonus_suidteri.GCA_036851935_1_J4Q44_1_1_genomic";
CM072233.1	selenoprofiles_genewise	CDS	15805526	15805613	.	+	.	phase "."; gene_id "SelT.10.selenocysteine"; transcript_id "SelT.10.selenocysteine"; Reference "SelT.10.selenocysteine.coregonus_suidteri.GCA_036851935_1_J4Q44_1_1_genomic";
CM072233.1	selenoprofiles_genewise	CDS	15805732	15805856	.	+	.	phase "."; gene_id "SelT.10.selenocysteine"; transcript_id "SelT.10.selenocysteine"; Reference "SelT.10.selenocysteine.coregonus_suidteri.GCA_036851935_1_J4Q44_1_1_genomic";
CM072233.1	selenoprofiles_secposition	Selenocysteine	15804161	15804163	.	+	.	phase "."; gene_id "Sec1:SelT.10.selenocysteine"; transcript_id "Sec1:SelT.10.selenocysteine"; Reference "SelT.10.selenocysteine.coregonus_suidteri.GCA_036851935_1_J4Q44_1_1_genomic";
CM072242.1	selenoprofiles_genewise	CDS	15450740	15450879	.	+	.	phase "."; gene_id "SelT.13.selenocysteine"; transcript_id "SelT.13.selenocysteine"; Reference "SelT.13.selenocysteine.coregonus_suidteri.GCA_036851935_1_J4Q44_1_1_genomic";
CM072242.1	selenoprofiles_genewise	CDS	15453917	15454027	.	+	.	phase "."; gene_id "SelT.13.selenocysteine"; transcript_id "SelT.13.selenocysteine"; Reference "SelT.13.selenocysteine.coregonus_suidteri.GCA_036851935_1_J4Q44_1_1_genomic";
CM072242.1	selenoprofiles_genewise	CDS	15454700	15454826	.	+	.	phase "."; gene_id "SelT.13.selenocysteine"; transcript_id "SelT.13.selenocysteine"; Reference "SelT.13.selenocysteine.coregonus_suidteri.GCA_036851935_1_J4Q44_1_1_genomic";
CM072242.1	selenoprofiles_genewise	CDS	15456230	15456317	.	+	.	phase "."; gene_id "SelT.13.selenocysteine"; transcript_id "SelT.13.selenocysteine"; Reference "SelT.13.selenocysteine.coregonus_suidteri.GCA_036851935_1_J4Q44_1_1_genomic";
CM072242.1	selenoprofiles_genewise	CDS	15456463	15456587	.	+	.	phase "."; gene_id "SelT.13.selenocysteine"; transcript_id "SelT.13.selenocysteine"; Reference "SelT.13.selenocysteine.coregonus_suidteri.GCA_036851935_1_J4Q44_1_1_genomic";
CM072242.1	selenoprofiles_secposition	Selenocysteine	15453924	15453926	.	+	.	phase "."; gene_id "Sec1:SelT.13.selenocysteine"; transcript_id "Sec1:SelT.13.selenocysteine"; Reference "SelT.13.selenocysteine.coregonus_suidteri.GCA_036851935_1_J4Q44_1_1_genomic";
CM072252.1	selenoprofiles_genewise	CDS	18997783	18997906	.	+	.	phase "."; gene_id "SelW.1.selenocysteine"; transcript_id "SelW.1.selenocysteine"; Reference "SelW.1.selenocysteine.coregonus_suidteri.GCA_036851935_1_J4Q44_1_1_genomic";
CM072252.1	selenoprofiles_genewise	CDS	18998108	18998271	.	+	.	phase "."; gene_id "SelW.1.selenocysteine"; transcript_id "SelW.1.selenocysteine"; Reference "SelW.1.selenocysteine.coregonus_suidteri.GCA_036851935_1_J4Q44_1_1_genomic";
CM072252.1	selenoprofiles_secposition	Selenocysteine	18997816	18997818	.	+	.	phase "."; gene_id "Sec2:SelW.1.selenocysteine"; transcript_id "Sec2:SelW.1.selenocysteine"; Reference "SelW.1.selenocysteine.coregonus_suidteri.GCA_036851935_1_J4Q44_1_1_genomic";
CM072252.1	selenoprofiles_genewise	CDS	18999892	19000015	.	+	.	phase "."; gene_id "SelW.4.selenocysteine"; transcript_id "SelW.4.selenocysteine"; Reference "SelW.4.selenocysteine.coregonus_suidteri.GCA_036851935_1_J4Q44_1_1_genomic";
CM072252.1	selenoprofiles_genewise	CDS	19002331	19002494	.	+	.	phase "."; gene_id "SelW.4.selenocysteine"; transcript_id "SelW.4.selenocysteine"; Reference "SelW.4.selenocysteine.coregonus_suidteri.GCA_036851935_1_J4Q44_1_1_genomic";
CM072252.1	selenoprofiles_secposition	Selenocysteine	18999925	18999927	.	+	.	phase "."; gene_id "Sec2:SelW.4.selenocysteine"; transcript_id "Sec2:SelW.4.selenocysteine"; Reference "SelW.4.selenocysteine.coregonus_suidteri.GCA_036851935_1_J4Q44_1_1_genomic";
CM072232.1	selenoprofiles_exonerate	CDS	26658019	26658047	.	+	.	phase "."; gene_id "SelW.5.selenocysteine"; transcript_id "SelW.5.selenocysteine"; Reference "SelW.5.selenocysteine.coregonus_suidteri.GCA_036851935_1_J4Q44_1_1_genomic";
CM072232.1	selenoprofiles_exonerate	CDS	26658327	26658424	.	+	.	phase "."; gene_id "SelW.5.selenocysteine"; transcript_id "SelW.5.selenocysteine"; Reference "SelW.5.selenocysteine.coregonus_suidteri.GCA_036851935_1_J4Q44_1_1_genomic";
CM072232.1	selenoprofiles_exonerate	CDS	26659506	26659582	.	+	.	phase "."; gene_id "SelW.5.selenocysteine"; transcript_id "SelW.5.selenocysteine"; Reference "SelW.5.selenocysteine.coregonus_suidteri.GCA_036851935_1_J4Q44_1_1_genomic";
CM072232.1	selenoprofiles_exonerate	CDS	26659693	26659776	.	+	.	phase "."; gene_id "SelW.5.selenocysteine"; transcript_id "SelW.5.selenocysteine"; Reference "SelW.5.selenocysteine.coregonus_suidteri.GCA_036851935_1_J4Q44_1_1_genomic";
CM072232.1	selenoprofiles_secposition	Selenocysteine	26658334	26658336	.	+	.	phase "."; gene_id "Sec2:SelW.5.selenocysteine"; transcript_id "Sec2:SelW.5.selenocysteine"; Reference "SelW.5.selenocysteine.coregonus_suidteri.GCA_036851935_1_J4Q44_1_1_genomic";
CM072239.1	selenoprofiles_exonerate	CDS	34776713	34776808	.	-	.	phase "."; gene_id "SelW.7.selenocysteine"; transcript_id "SelW.7.selenocysteine"; Reference "SelW.7.selenocysteine.coregonus_suidteri.GCA_036851935_1_J4Q44_1_1_genomic";
CM072239.1	selenoprofiles_exonerate	CDS	34776543	34776596	.	-	.	phase "."; gene_id "SelW.7.selenocysteine"; transcript_id "SelW.7.selenocysteine"; Reference "SelW.7.selenocysteine.coregonus_suidteri.GCA_036851935_1_J4Q44_1_1_genomic";
CM072239.1	selenoprofiles_exonerate	CDS	34776250	34776396	.	-	.	phase "."; gene_id "SelW.7.selenocysteine"; transcript_id "SelW.7.selenocysteine"; Reference "SelW.7.selenocysteine.coregonus_suidteri.GCA_036851935_1_J4Q44_1_1_genomic";
CM072239.1	selenoprofiles_secposition	Selenocysteine	34776728	34776730	.	-	.	phase "."; gene_id "Sec2:SelW.7.selenocysteine"; transcript_id "Sec2:SelW.7.selenocysteine"; Reference "SelW.7.selenocysteine.coregonus_suidteri.GCA_036851935_1_J4Q44_1_1_genomic";
NW_008237222.1	selenoprofiles_genewise	CDS	9662617	9663393	.	+	.	phase "."; gene_id "DI.1.selenocysteine"; transcript_id "DI.1.selenocysteine"; Reference "DI.1.selenocysteine.corvus_brachyrhynchos.GCF_000691975_1_ASM69197v1_genomic";
NW_008237222.1	selenoprofiles_secposition	Selenocysteine	9662980	9662982	.	+	.	phase "."; gene_id "Sec1:DI.1.selenocysteine"; transcript_id "Sec1:DI.1.selenocysteine"; Reference "DI.1.selenocysteine.corvus_brachyrhynchos.GCF_000691975_1_ASM69197v1_genomic";
NW_008235549.1	selenoprofiles_genewise	CDS	88700	88921	.	+	.	phase "."; gene_id "DI.3.selenocysteine"; transcript_id "DI.3.selenocysteine"; Reference "DI.3.selenocysteine.corvus_brachyrhynchos.GCF_000691975_1_ASM69197v1_genomic";
NW_008235549.1	selenoprofiles_genewise	CDS	99920	100492	.	+	.	phase "."; gene_id "DI.3.selenocysteine"; transcript_id "DI.3.selenocysteine"; Reference "DI.3.selenocysteine.corvus_brachyrhynchos.GCF_000691975_1_ASM69197v1_genomic";
NW_008235549.1	selenoprofiles_secposition	Selenocysteine	100091	100093	.	+	.	phase "."; gene_id "Sec1:DI.3.selenocysteine"; transcript_id "Sec1:DI.3.selenocysteine"; Reference "DI.3.selenocysteine.corvus_brachyrhynchos.GCF_000691975_1_ASM69197v1_genomic";
NW_008238126.1	selenoprofiles_genewise	CDS	5894634	5894964	.	+	.	phase "."; gene_id "DI.5.selenocysteine"; transcript_id "DI.5.selenocysteine"; Reference "DI.5.selenocysteine.corvus_brachyrhynchos.GCF_000691975_1_ASM69197v1_genomic";
NW_008238126.1	selenoprofiles_genewise	CDS	5896381	5896524	.	+	.	phase "."; gene_id "DI.5.selenocysteine"; transcript_id "DI.5.selenocysteine"; Reference "DI.5.selenocysteine.corvus_brachyrhynchos.GCF_000691975_1_ASM69197v1_genomic";
NW_008238126.1	selenoprofiles_genewise	CDS	5897587	5897786	.	+	.	phase "."; gene_id "DI.5.selenocysteine"; transcript_id "DI.5.selenocysteine"; Reference "DI.5.selenocysteine.corvus_brachyrhynchos.GCF_000691975_1_ASM69197v1_genomic";
NW_008238126.1	selenoprofiles_genewise	CDS	5898264	5898329	.	+	.	phase "."; gene_id "DI.5.selenocysteine"; transcript_id "DI.5.selenocysteine"; Reference "DI.5.selenocysteine.corvus_brachyrhynchos.GCF_000691975_1_ASM69197v1_genomic";
NW_008238126.1	selenoprofiles_secposition	Selenocysteine	5896419	5896421	.	+	.	phase "."; gene_id "Sec1:DI.5.selenocysteine"; transcript_id "Sec1:DI.5.selenocysteine"; Reference "DI.5.selenocysteine.corvus_brachyrhynchos.GCF_000691975_1_ASM69197v1_genomic";
NW_008238315.1	selenoprofiles_genewise	CDS	118988	119641	.	-	.	phase "."; gene_id "GPx.1.selenocysteine"; transcript_id "GPx.1.selenocysteine"; Reference "GPx.1.selenocysteine.corvus_brachyrhynchos.GCF_000691975_1_ASM69197v1_genomic";
NW_008238315.1	selenoprofiles_secposition	Selenocysteine	119519	119521	.	-	.	phase "."; gene_id "Sec1:GPx.1.selenocysteine"; transcript_id "Sec1:GPx.1.selenocysteine"; Reference "GPx.1.selenocysteine.corvus_brachyrhynchos.GCF_000691975_1_ASM69197v1_genomic";
NW_008236924.1	selenoprofiles_genewise	CDS	1141891	1142062	.	+	.	phase "."; gene_id "GPx.6.selenocysteine"; transcript_id "GPx.6.selenocysteine"; Reference "GPx.6.selenocysteine.corvus_brachyrhynchos.GCF_000691975_1_ASM69197v1_genomic";
NW_008236924.1	selenoprofiles_genewise	CDS	1142284	1142401	.	+	.	phase "."; gene_id "GPx.6.selenocysteine"; transcript_id "GPx.6.selenocysteine"; Reference "GPx.6.selenocysteine.corvus_brachyrhynchos.GCF_000691975_1_ASM69197v1_genomic";
NW_008236924.1	selenoprofiles_genewise	CDS	1142596	1142695	.	+	.	phase "."; gene_id "GPx.6.selenocysteine"; transcript_id "GPx.6.selenocysteine"; Reference "GPx.6.selenocysteine.corvus_brachyrhynchos.GCF_000691975_1_ASM69197v1_genomic";
NW_008236924.1	selenoprofiles_genewise	CDS	1142786	1143091	.	+	.	phase "."; gene_id "GPx.6.selenocysteine"; transcript_id "GPx.6.selenocysteine"; Reference "GPx.6.selenocysteine.corvus_brachyrhynchos.GCF_000691975_1_ASM69197v1_genomic";
NW_008236924.1	selenoprofiles_secposition	Selenocysteine	1142038	1142040	.	+	.	phase "."; gene_id "Sec1:GPx.6.selenocysteine"; transcript_id "Sec1:GPx.6.selenocysteine"; Reference "GPx.6.selenocysteine.corvus_brachyrhynchos.GCF_000691975_1_ASM69197v1_genomic";
NW_008240034.1	selenoprofiles_exonerate	CDS	1334158	1334304	.	+	.	phase "."; gene_id "GPx.11.selenocysteine"; transcript_id "GPx.11.selenocysteine"; Reference "GPx.11.selenocysteine.corvus_brachyrhynchos.GCF_000691975_1_ASM69197v1_genomic";
NW_008240034.1	selenoprofiles_exonerate	CDS	1334385	1334518	.	+	.	phase "."; gene_id "GPx.11.selenocysteine"; transcript_id "GPx.11.selenocysteine"; Reference "GPx.11.selenocysteine.corvus_brachyrhynchos.GCF_000691975_1_ASM69197v1_genomic";
NW_008240034.1	selenoprofiles_exonerate	CDS	1334661	1334700	.	+	.	phase "."; gene_id "GPx.11.selenocysteine"; transcript_id "GPx.11.selenocysteine"; Reference "GPx.11.selenocysteine.corvus_brachyrhynchos.GCF_000691975_1_ASM69197v1_genomic";
NW_008240034.1	selenoprofiles_exonerate	CDS	1334960	1335097	.	+	.	phase "."; gene_id "GPx.11.selenocysteine"; transcript_id "GPx.11.selenocysteine"; Reference "GPx.11.selenocysteine.corvus_brachyrhynchos.GCF_000691975_1_ASM69197v1_genomic";
NW_008240034.1	selenoprofiles_secposition	Selenocysteine	1334197	1334199	.	+	.	phase "."; gene_id "Sec1:GPx.11.selenocysteine"; transcript_id "Sec1:GPx.11.selenocysteine"; Reference "GPx.11.selenocysteine.corvus_brachyrhynchos.GCF_000691975_1_ASM69197v1_genomic";
NW_008237239.1	selenoprofiles_exonerate	CDS	11553321	11553476	.	+	.	phase "."; gene_id "Sel15.1.selenocysteine"; transcript_id "Sel15.1.selenocysteine"; Reference "Sel15.1.selenocysteine.corvus_brachyrhynchos.GCF_000691975_1_ASM69197v1_genomic";
NW_008237239.1	selenoprofiles_exonerate	CDS	11652749	11652916	.	+	.	phase "."; gene_id "Sel15.1.selenocysteine"; transcript_id "Sel15.1.selenocysteine"; Reference "Sel15.1.selenocysteine.corvus_brachyrhynchos.GCF_000691975_1_ASM69197v1_genomic";
NW_008237239.1	selenoprofiles_exonerate	CDS	11662084	11662147	.	+	.	phase "."; gene_id "Sel15.1.selenocysteine"; transcript_id "Sel15.1.selenocysteine"; Reference "Sel15.1.selenocysteine.corvus_brachyrhynchos.GCF_000691975_1_ASM69197v1_genomic";
NW_008237239.1	selenoprofiles_exonerate	CDS	11669733	11669782	.	+	.	phase "."; gene_id "Sel15.1.selenocysteine"; transcript_id "Sel15.1.selenocysteine"; Reference "Sel15.1.selenocysteine.corvus_brachyrhynchos.GCF_000691975_1_ASM69197v1_genomic";
NW_008237239.1	selenoprofiles_exonerate	CDS	11671431	11671562	.	+	.	phase "."; gene_id "Sel15.1.selenocysteine"; transcript_id "Sel15.1.selenocysteine"; Reference "Sel15.1.selenocysteine.corvus_brachyrhynchos.GCF_000691975_1_ASM69197v1_genomic";
NW_008237239.1	selenoprofiles_secposition	Selenocysteine	11662117	11662119	.	+	.	phase "."; gene_id "Sec1:Sel15.1.selenocysteine"; transcript_id "Sec1:Sel15.1.selenocysteine"; Reference "Sel15.1.selenocysteine.corvus_brachyrhynchos.GCF_000691975_1_ASM69197v1_genomic";
NW_008236211.1	selenoprofiles_genewise	CDS	69978	70070	.	-	.	phase "."; gene_id "SelI.3.selenocysteine"; transcript_id "SelI.3.selenocysteine"; Reference "SelI.3.selenocysteine.corvus_brachyrhynchos.GCF_000691975_1_ASM69197v1_genomic";
NW_008236211.1	selenoprofiles_genewise	CDS	69588	69696	.	-	.	phase "."; gene_id "SelI.3.selenocysteine"; transcript_id "SelI.3.selenocysteine"; Reference "SelI.3.selenocysteine.corvus_brachyrhynchos.GCF_000691975_1_ASM69197v1_genomic";
NW_008236211.1	selenoprofiles_genewise	CDS	67415	67489	.	-	.	phase "."; gene_id "SelI.3.selenocysteine"; transcript_id "SelI.3.selenocysteine"; Reference "SelI.3.selenocysteine.corvus_brachyrhynchos.GCF_000691975_1_ASM69197v1_genomic";
NW_008236211.1	selenoprofiles_genewise	CDS	66377	66639	.	-	.	phase "."; gene_id "SelI.3.selenocysteine"; transcript_id "SelI.3.selenocysteine"; Reference "SelI.3.selenocysteine.corvus_brachyrhynchos.GCF_000691975_1_ASM69197v1_genomic";
NW_008236211.1	selenoprofiles_genewise	CDS	64427	64535	.	-	.	phase "."; gene_id "SelI.3.selenocysteine"; transcript_id "SelI.3.selenocysteine"; Reference "SelI.3.selenocysteine.corvus_brachyrhynchos.GCF_000691975_1_ASM69197v1_genomic";
NW_008236211.1	selenoprofiles_genewise	CDS	62933	62981	.	-	.	phase "."; gene_id "SelI.3.selenocysteine"; transcript_id "SelI.3.selenocysteine"; Reference "SelI.3.selenocysteine.corvus_brachyrhynchos.GCF_000691975_1_ASM69197v1_genomic";
NW_008236211.1	selenoprofiles_genewise	CDS	62361	62541	.	-	.	phase "."; gene_id "SelI.3.selenocysteine"; transcript_id "SelI.3.selenocysteine"; Reference "SelI.3.selenocysteine.corvus_brachyrhynchos.GCF_000691975_1_ASM69197v1_genomic";
NW_008236211.1	selenoprofiles_genewise	CDS	61366	61548	.	-	.	phase "."; gene_id "SelI.3.selenocysteine"; transcript_id "SelI.3.selenocysteine"; Reference "SelI.3.selenocysteine.corvus_brachyrhynchos.GCF_000691975_1_ASM69197v1_genomic";
NW_008236211.1	selenoprofiles_genewise	CDS	59499	59615	.	-	.	phase "."; gene_id "SelI.3.selenocysteine"; transcript_id "SelI.3.selenocysteine"; Reference "SelI.3.selenocysteine.corvus_brachyrhynchos.GCF_000691975_1_ASM69197v1_genomic";
NW_008236211.1	selenoprofiles_secposition	Selenocysteine	59550	59552	.	-	.	phase "."; gene_id "Sec1:SelI.3.selenocysteine"; transcript_id "Sec1:SelI.3.selenocysteine"; Reference "SelI.3.selenocysteine.corvus_brachyrhynchos.GCF_000691975_1_ASM69197v1_genomic";
NW_008237878.1	selenoprofiles_genewise	CDS	3515787	3515896	.	-	.	phase "."; gene_id "SelK.2.selenocysteine"; transcript_id "SelK.2.selenocysteine"; Reference "SelK.2.selenocysteine.corvus_brachyrhynchos.GCF_000691975_1_ASM69197v1_genomic";
NW_008237878.1	selenoprofiles_genewise	CDS	3514980	3515060	.	-	.	phase "."; gene_id "SelK.2.selenocysteine"; transcript_id "SelK.2.selenocysteine"; Reference "SelK.2.selenocysteine.corvus_brachyrhynchos.GCF_000691975_1_ASM69197v1_genomic";
NW_008237878.1	selenoprofiles_genewise	CDS	3514276	3514372	.	-	.	phase "."; gene_id "SelK.2.selenocysteine"; transcript_id "SelK.2.selenocysteine"; Reference "SelK.2.selenocysteine.corvus_brachyrhynchos.GCF_000691975_1_ASM69197v1_genomic";
NW_008237878.1	selenoprofiles_secposition	Selenocysteine	3514285	3514287	.	-	.	phase "."; gene_id "Sec1:SelK.2.selenocysteine"; transcript_id "Sec1:SelK.2.selenocysteine"; Reference "SelK.2.selenocysteine.corvus_brachyrhynchos.GCF_000691975_1_ASM69197v1_genomic";
NW_008238365.1	selenoprofiles_genewise	CDS	864272	864473	.	-	.	phase "."; gene_id "SelN.5.selenocysteine"; transcript_id "SelN.5.selenocysteine"; Reference "SelN.5.selenocysteine.corvus_brachyrhynchos.GCF_000691975_1_ASM69197v1_genomic";
NW_008238365.1	selenoprofiles_genewise	CDS	863085	863215	.	-	.	phase "."; gene_id "SelN.5.selenocysteine"; transcript_id "SelN.5.selenocysteine"; Reference "SelN.5.selenocysteine.corvus_brachyrhynchos.GCF_000691975_1_ASM69197v1_genomic";
NW_008238365.1	selenoprofiles_genewise	CDS	862443	862655	.	-	.	phase "."; gene_id "SelN.5.selenocysteine"; transcript_id "SelN.5.selenocysteine"; Reference "SelN.5.selenocysteine.corvus_brachyrhynchos.GCF_000691975_1_ASM69197v1_genomic";
NW_008238365.1	selenoprofiles_genewise	CDS	861549	861673	.	-	.	phase "."; gene_id "SelN.5.selenocysteine"; transcript_id "SelN.5.selenocysteine"; Reference "SelN.5.selenocysteine.corvus_brachyrhynchos.GCF_000691975_1_ASM69197v1_genomic";
NW_008238365.1	selenoprofiles_genewise	CDS	860749	860886	.	-	.	phase "."; gene_id "SelN.5.selenocysteine"; transcript_id "SelN.5.selenocysteine"; Reference "SelN.5.selenocysteine.corvus_brachyrhynchos.GCF_000691975_1_ASM69197v1_genomic";
NW_008238365.1	selenoprofiles_genewise	CDS	859971	860052	.	-	.	phase "."; gene_id "SelN.5.selenocysteine"; transcript_id "SelN.5.selenocysteine"; Reference "SelN.5.selenocysteine.corvus_brachyrhynchos.GCF_000691975_1_ASM69197v1_genomic";
NW_008238365.1	selenoprofiles_genewise	CDS	858852	859040	.	-	.	phase "."; gene_id "SelN.5.selenocysteine"; transcript_id "SelN.5.selenocysteine"; Reference "SelN.5.selenocysteine.corvus_brachyrhynchos.GCF_000691975_1_ASM69197v1_genomic";
NW_008238365.1	selenoprofiles_genewise	CDS	857695	857876	.	-	.	phase "."; gene_id "SelN.5.selenocysteine"; transcript_id "SelN.5.selenocysteine"; Reference "SelN.5.selenocysteine.corvus_brachyrhynchos.GCF_000691975_1_ASM69197v1_genomic";
NW_008238365.1	selenoprofiles_genewise	CDS	856160	856259	.	-	.	phase "."; gene_id "SelN.5.selenocysteine"; transcript_id "SelN.5.selenocysteine"; Reference "SelN.5.selenocysteine.corvus_brachyrhynchos.GCF_000691975_1_ASM69197v1_genomic";
NW_008238365.1	selenoprofiles_genewise	CDS	855054	855224	.	-	.	phase "."; gene_id "SelN.5.selenocysteine"; transcript_id "SelN.5.selenocysteine"; Reference "SelN.5.selenocysteine.corvus_brachyrhynchos.GCF_000691975_1_ASM69197v1_genomic";
NW_008238365.1	selenoprofiles_secposition	Selenocysteine	857772	857774	.	-	.	phase "."; gene_id "Sec1:SelN.5.selenocysteine"; transcript_id "Sec1:SelN.5.selenocysteine"; Reference "SelN.5.selenocysteine.corvus_brachyrhynchos.GCF_000691975_1_ASM69197v1_genomic";
NW_008246057.1	selenoprofiles_genewise	CDS	9224046	9224266	.	+	.	phase "."; gene_id "SelO.2.selenocysteine"; transcript_id "SelO.2.selenocysteine"; Reference "SelO.2.selenocysteine.corvus_brachyrhynchos.GCF_000691975_1_ASM69197v1_genomic";
NW_008246057.1	selenoprofiles_genewise	CDS	9225208	9225388	.	+	.	phase "."; gene_id "SelO.2.selenocysteine"; transcript_id "SelO.2.selenocysteine"; Reference "SelO.2.selenocysteine.corvus_brachyrhynchos.GCF_000691975_1_ASM69197v1_genomic";
NW_008246057.1	selenoprofiles_genewise	CDS	9228454	9228584	.	+	.	phase "."; gene_id "SelO.2.selenocysteine"; transcript_id "SelO.2.selenocysteine"; Reference "SelO.2.selenocysteine.corvus_brachyrhynchos.GCF_000691975_1_ASM69197v1_genomic";
NW_008246057.1	selenoprofiles_genewise	CDS	9228942	9229222	.	+	.	phase "."; gene_id "SelO.2.selenocysteine"; transcript_id "SelO.2.selenocysteine"; Reference "SelO.2.selenocysteine.corvus_brachyrhynchos.GCF_000691975_1_ASM69197v1_genomic";
NW_008246057.1	selenoprofiles_genewise	CDS	9229569	9229719	.	+	.	phase "."; gene_id "SelO.2.selenocysteine"; transcript_id "SelO.2.selenocysteine"; Reference "SelO.2.selenocysteine.corvus_brachyrhynchos.GCF_000691975_1_ASM69197v1_genomic";
NW_008246057.1	selenoprofiles_genewise	CDS	9231461	9231646	.	+	.	phase "."; gene_id "SelO.2.selenocysteine"; transcript_id "SelO.2.selenocysteine"; Reference "SelO.2.selenocysteine.corvus_brachyrhynchos.GCF_000691975_1_ASM69197v1_genomic";
NW_008246057.1	selenoprofiles_genewise	CDS	9232480	9232636	.	+	.	phase "."; gene_id "SelO.2.selenocysteine"; transcript_id "SelO.2.selenocysteine"; Reference "SelO.2.selenocysteine.corvus_brachyrhynchos.GCF_000691975_1_ASM69197v1_genomic";
NW_008246057.1	selenoprofiles_genewise	CDS	9233316	9233510	.	+	.	phase "."; gene_id "SelO.2.selenocysteine"; transcript_id "SelO.2.selenocysteine"; Reference "SelO.2.selenocysteine.corvus_brachyrhynchos.GCF_000691975_1_ASM69197v1_genomic";
NW_008246057.1	selenoprofiles_secposition	Selenocysteine	9233499	9233501	.	+	.	phase "."; gene_id "Sec1:SelO.2.selenocysteine"; transcript_id "Sec1:SelO.2.selenocysteine"; Reference "SelO.2.selenocysteine.corvus_brachyrhynchos.GCF_000691975_1_ASM69197v1_genomic";
NW_008237242.1	selenoprofiles_blast	CDS	3321139	3321330	.	-	.	phase "."; gene_id "SelP.1.selenocysteine"; transcript_id "SelP.1.selenocysteine"; Reference "SelP.1.selenocysteine.corvus_brachyrhynchos.GCF_000691975_1_ASM69197v1_genomic";
NW_008237242.1	selenoprofiles_blast	CDS	3319770	3319982	.	-	.	phase "."; gene_id "SelP.1.selenocysteine"; transcript_id "SelP.1.selenocysteine"; Reference "SelP.1.selenocysteine.corvus_brachyrhynchos.GCF_000691975_1_ASM69197v1_genomic";
NW_008237242.1	selenoprofiles_blast	CDS	3317998	3318183	.	-	.	phase "."; gene_id "SelP.1.selenocysteine"; transcript_id "SelP.1.selenocysteine"; Reference "SelP.1.selenocysteine.corvus_brachyrhynchos.GCF_000691975_1_ASM69197v1_genomic";
NW_008237242.1	selenoprofiles_secposition	Selenocysteine	3321166	3321168	.	-	.	phase "."; gene_id "Sec1:SelP.1.selenocysteine"; transcript_id "Sec1:SelP.1.selenocysteine"; Reference "SelP.1.selenocysteine.corvus_brachyrhynchos.GCF_000691975_1_ASM69197v1_genomic";
NW_008238321.1	selenoprofiles_exonerate	CDS	5561290	5561439	.	+	.	phase "."; gene_id "SelR.1.selenocysteine"; transcript_id "SelR.1.selenocysteine"; Reference "SelR.1.selenocysteine.corvus_brachyrhynchos.GCF_000691975_1_ASM69197v1_genomic";
NW_008238321.1	selenoprofiles_exonerate	CDS	5561550	5561855	.	+	.	phase "."; gene_id "SelR.1.selenocysteine"; transcript_id "SelR.1.selenocysteine"; Reference "SelR.1.selenocysteine.corvus_brachyrhynchos.GCF_000691975_1_ASM69197v1_genomic";
NW_008238321.1	selenoprofiles_secposition	Selenocysteine	5561628	5561630	.	+	.	phase "."; gene_id "Sec1:SelR.1.selenocysteine"; transcript_id "Sec1:SelR.1.selenocysteine"; Reference "SelR.1.selenocysteine.corvus_brachyrhynchos.GCF_000691975_1_ASM69197v1_genomic";
NW_008236184.1	selenoprofiles_genewise	CDS	7070816	7070923	.	+	.	phase "."; gene_id "SelS.2.selenocysteine"; transcript_id "SelS.2.selenocysteine"; Reference "SelS.2.selenocysteine.corvus_brachyrhynchos.GCF_000691975_1_ASM69197v1_genomic";
NW_008236184.1	selenoprofiles_genewise	CDS	7071754	7071843	.	+	.	phase "."; gene_id "SelS.2.selenocysteine"; transcript_id "SelS.2.selenocysteine"; Reference "SelS.2.selenocysteine.corvus_brachyrhynchos.GCF_000691975_1_ASM69197v1_genomic";
NW_008236184.1	selenoprofiles_genewise	CDS	7071934	7072009	.	+	.	phase "."; gene_id "SelS.2.selenocysteine"; transcript_id "SelS.2.selenocysteine"; Reference "SelS.2.selenocysteine.corvus_brachyrhynchos.GCF_000691975_1_ASM69197v1_genomic";
NW_008236184.1	selenoprofiles_genewise	CDS	7074003	7074088	.	+	.	phase "."; gene_id "SelS.2.selenocysteine"; transcript_id "SelS.2.selenocysteine"; Reference "SelS.2.selenocysteine.corvus_brachyrhynchos.GCF_000691975_1_ASM69197v1_genomic";
NW_008236184.1	selenoprofiles_secposition	Selenocysteine	7074080	7074082	.	+	.	phase "."; gene_id "Sec1:SelS.2.selenocysteine"; transcript_id "Sec1:SelS.2.selenocysteine"; Reference "SelS.2.selenocysteine.corvus_brachyrhynchos.GCF_000691975_1_ASM69197v1_genomic";
NW_008246060.1	selenoprofiles_genewise	CDS	7795675	7795852	.	-	.	phase "."; gene_id "SelU.6.selenocysteine"; transcript_id "SelU.6.selenocysteine"; Reference "SelU.6.selenocysteine.corvus_brachyrhynchos.GCF_000691975_1_ASM69197v1_genomic";
NW_008246060.1	selenoprofiles_genewise	CDS	7795219	7795310	.	-	.	phase "."; gene_id "SelU.6.selenocysteine"; transcript_id "SelU.6.selenocysteine"; Reference "SelU.6.selenocysteine.corvus_brachyrhynchos.GCF_000691975_1_ASM69197v1_genomic";
NW_008246060.1	selenoprofiles_genewise	CDS	7793211	7793351	.	-	.	phase "."; gene_id "SelU.6.selenocysteine"; transcript_id "SelU.6.selenocysteine"; Reference "SelU.6.selenocysteine.corvus_brachyrhynchos.GCF_000691975_1_ASM69197v1_genomic";
NW_008246060.1	selenoprofiles_genewise	CDS	7792295	7792459	.	-	.	phase "."; gene_id "SelU.6.selenocysteine"; transcript_id "SelU.6.selenocysteine"; Reference "SelU.6.selenocysteine.corvus_brachyrhynchos.GCF_000691975_1_ASM69197v1_genomic";
NW_008246060.1	selenoprofiles_genewise	CDS	7792077	7792175	.	-	.	phase "."; gene_id "SelU.6.selenocysteine"; transcript_id "SelU.6.selenocysteine"; Reference "SelU.6.selenocysteine.corvus_brachyrhynchos.GCF_000691975_1_ASM69197v1_genomic";
NW_008246060.1	selenoprofiles_secposition	Selenocysteine	7795234	7795236	.	-	.	phase "."; gene_id "Sec1:SelU.6.selenocysteine"; transcript_id "Sec1:SelU.6.selenocysteine"; Reference "SelU.6.selenocysteine.corvus_brachyrhynchos.GCF_000691975_1_ASM69197v1_genomic";
NW_008237878.1	selenoprofiles_genewise	CDS	6935472	6935553	.	+	.	phase "."; gene_id "TR.8.selenocysteine"; transcript_id "TR.8.selenocysteine"; Reference "TR.8.selenocysteine.corvus_brachyrhynchos.GCF_000691975_1_ASM69197v1_genomic";
NW_008237878.1	selenoprofiles_genewise	CDS	6937144	6937253	.	+	.	phase "."; gene_id "TR.8.selenocysteine"; transcript_id "TR.8.selenocysteine"; Reference "TR.8.selenocysteine.corvus_brachyrhynchos.GCF_000691975_1_ASM69197v1_genomic";
NW_008237878.1	selenoprofiles_genewise	CDS	6937436	6937549	.	+	.	phase "."; gene_id "TR.8.selenocysteine"; transcript_id "TR.8.selenocysteine"; Reference "TR.8.selenocysteine.corvus_brachyrhynchos.GCF_000691975_1_ASM69197v1_genomic";
NW_008237878.1	selenoprofiles_genewise	CDS	6939381	6939453	.	+	.	phase "."; gene_id "TR.8.selenocysteine"; transcript_id "TR.8.selenocysteine"; Reference "TR.8.selenocysteine.corvus_brachyrhynchos.GCF_000691975_1_ASM69197v1_genomic";
NW_008237878.1	selenoprofiles_genewise	CDS	6940308	6940427	.	+	.	phase "."; gene_id "TR.8.selenocysteine"; transcript_id "TR.8.selenocysteine"; Reference "TR.8.selenocysteine.corvus_brachyrhynchos.GCF_000691975_1_ASM69197v1_genomic";
NW_008237878.1	selenoprofiles_genewise	CDS	6940827	6940969	.	+	.	phase "."; gene_id "TR.8.selenocysteine"; transcript_id "TR.8.selenocysteine"; Reference "TR.8.selenocysteine.corvus_brachyrhynchos.GCF_000691975_1_ASM69197v1_genomic";
NW_008237878.1	selenoprofiles_genewise	CDS	6942492	6942607	.	+	.	phase "."; gene_id "TR.8.selenocysteine"; transcript_id "TR.8.selenocysteine"; Reference "TR.8.selenocysteine.corvus_brachyrhynchos.GCF_000691975_1_ASM69197v1_genomic";
NW_008237878.1	selenoprofiles_genewise	CDS	6942716	6942935	.	+	.	phase "."; gene_id "TR.8.selenocysteine"; transcript_id "TR.8.selenocysteine"; Reference "TR.8.selenocysteine.corvus_brachyrhynchos.GCF_000691975_1_ASM69197v1_genomic";
NW_008237878.1	selenoprofiles_genewise	CDS	6943136	6943258	.	+	.	phase "."; gene_id "TR.8.selenocysteine"; transcript_id "TR.8.selenocysteine"; Reference "TR.8.selenocysteine.corvus_brachyrhynchos.GCF_000691975_1_ASM69197v1_genomic";
NW_008237878.1	selenoprofiles_genewise	CDS	6943698	6943774	.	+	.	phase "."; gene_id "TR.8.selenocysteine"; transcript_id "TR.8.selenocysteine"; Reference "TR.8.selenocysteine.corvus_brachyrhynchos.GCF_000691975_1_ASM69197v1_genomic";
NW_008237878.1	selenoprofiles_genewise	CDS	6944337	6944493	.	+	.	phase "."; gene_id "TR.8.selenocysteine"; transcript_id "TR.8.selenocysteine"; Reference "TR.8.selenocysteine.corvus_brachyrhynchos.GCF_000691975_1_ASM69197v1_genomic";
NW_008237878.1	selenoprofiles_genewise	CDS	6944693	6944800	.	+	.	phase "."; gene_id "TR.8.selenocysteine"; transcript_id "TR.8.selenocysteine"; Reference "TR.8.selenocysteine.corvus_brachyrhynchos.GCF_000691975_1_ASM69197v1_genomic";
NW_008237878.1	selenoprofiles_genewise	CDS	6945690	6945785	.	+	.	phase "."; gene_id "TR.8.selenocysteine"; transcript_id "TR.8.selenocysteine"; Reference "TR.8.selenocysteine.corvus_brachyrhynchos.GCF_000691975_1_ASM69197v1_genomic";
NW_008237878.1	selenoprofiles_genewise	CDS	6945997	6946131	.	+	.	phase "."; gene_id "TR.8.selenocysteine"; transcript_id "TR.8.selenocysteine"; Reference "TR.8.selenocysteine.corvus_brachyrhynchos.GCF_000691975_1_ASM69197v1_genomic";
NW_008237878.1	selenoprofiles_genewise	CDS	6946259	6946327	.	+	.	phase "."; gene_id "TR.8.selenocysteine"; transcript_id "TR.8.selenocysteine"; Reference "TR.8.selenocysteine.corvus_brachyrhynchos.GCF_000691975_1_ASM69197v1_genomic";
NW_008237878.1	selenoprofiles_secposition	Selenocysteine	6946319	6946321	.	+	.	phase "."; gene_id "Sec1:TR.8.selenocysteine"; transcript_id "Sec1:TR.8.selenocysteine"; Reference "TR.8.selenocysteine.corvus_brachyrhynchos.GCF_000691975_1_ASM69197v1_genomic";
NW_008238664.1	selenoprofiles_genewise	CDS	789993	790163	.	+	.	phase "."; gene_id "TR.14.selenocysteine"; transcript_id "TR.14.selenocysteine"; Reference "TR.14.selenocysteine.corvus_brachyrhynchos.GCF_000691975_1_ASM69197v1_genomic";
NW_008238664.1	selenoprofiles_genewise	CDS	793339	793411	.	+	.	phase "."; gene_id "TR.14.selenocysteine"; transcript_id "TR.14.selenocysteine"; Reference "TR.14.selenocysteine.corvus_brachyrhynchos.GCF_000691975_1_ASM69197v1_genomic";
NW_008238664.1	selenoprofiles_genewise	CDS	793528	793647	.	+	.	phase "."; gene_id "TR.14.selenocysteine"; transcript_id "TR.14.selenocysteine"; Reference "TR.14.selenocysteine.corvus_brachyrhynchos.GCF_000691975_1_ASM69197v1_genomic";
NW_008238664.1	selenoprofiles_genewise	CDS	794452	794594	.	+	.	phase "."; gene_id "TR.14.selenocysteine"; transcript_id "TR.14.selenocysteine"; Reference "TR.14.selenocysteine.corvus_brachyrhynchos.GCF_000691975_1_ASM69197v1_genomic";
NW_008238664.1	selenoprofiles_genewise	CDS	794724	794839	.	+	.	phase "."; gene_id "TR.14.selenocysteine"; transcript_id "TR.14.selenocysteine"; Reference "TR.14.selenocysteine.corvus_brachyrhynchos.GCF_000691975_1_ASM69197v1_genomic";
NW_008238664.1	selenoprofiles_genewise	CDS	796219	796444	.	+	.	phase "."; gene_id "TR.14.selenocysteine"; transcript_id "TR.14.selenocysteine"; Reference "TR.14.selenocysteine.corvus_brachyrhynchos.GCF_000691975_1_ASM69197v1_genomic";
NW_008238664.1	selenoprofiles_genewise	CDS	798551	798643	.	+	.	phase "."; gene_id "TR.14.selenocysteine"; transcript_id "TR.14.selenocysteine"; Reference "TR.14.selenocysteine.corvus_brachyrhynchos.GCF_000691975_1_ASM69197v1_genomic";
NW_008238664.1	selenoprofiles_genewise	CDS	800371	800447	.	+	.	phase "."; gene_id "TR.14.selenocysteine"; transcript_id "TR.14.selenocysteine"; Reference "TR.14.selenocysteine.corvus_brachyrhynchos.GCF_000691975_1_ASM69197v1_genomic";
NW_008238664.1	selenoprofiles_genewise	CDS	802079	802235	.	+	.	phase "."; gene_id "TR.14.selenocysteine"; transcript_id "TR.14.selenocysteine"; Reference "TR.14.selenocysteine.corvus_brachyrhynchos.GCF_000691975_1_ASM69197v1_genomic";
NW_008238664.1	selenoprofiles_genewise	CDS	804330	804437	.	+	.	phase "."; gene_id "TR.14.selenocysteine"; transcript_id "TR.14.selenocysteine"; Reference "TR.14.selenocysteine.corvus_brachyrhynchos.GCF_000691975_1_ASM69197v1_genomic";
NW_008238664.1	selenoprofiles_genewise	CDS	805787	805882	.	+	.	phase "."; gene_id "TR.14.selenocysteine"; transcript_id "TR.14.selenocysteine"; Reference "TR.14.selenocysteine.corvus_brachyrhynchos.GCF_000691975_1_ASM69197v1_genomic";
NW_008238664.1	selenoprofiles_genewise	CDS	808082	808216	.	+	.	phase "."; gene_id "TR.14.selenocysteine"; transcript_id "TR.14.selenocysteine"; Reference "TR.14.selenocysteine.corvus_brachyrhynchos.GCF_000691975_1_ASM69197v1_genomic";
NW_008238664.1	selenoprofiles_genewise	CDS	811361	811429	.	+	.	phase "."; gene_id "TR.14.selenocysteine"; transcript_id "TR.14.selenocysteine"; Reference "TR.14.selenocysteine.corvus_brachyrhynchos.GCF_000691975_1_ASM69197v1_genomic";
NW_008238664.1	selenoprofiles_secposition	Selenocysteine	811421	811423	.	+	.	phase "."; gene_id "Sec1:TR.14.selenocysteine"; transcript_id "Sec1:TR.14.selenocysteine"; Reference "TR.14.selenocysteine.corvus_brachyrhynchos.GCF_000691975_1_ASM69197v1_genomic";
NW_008238337.1	selenoprofiles_genewise	CDS	7746788	7746857	.	+	.	phase "."; gene_id "TR.31.selenocysteine"; transcript_id "TR.31.selenocysteine"; Reference "TR.31.selenocysteine.corvus_brachyrhynchos.GCF_000691975_1_ASM69197v1_genomic";
NW_008238337.1	selenoprofiles_genewise	CDS	7747559	7747615	.	+	.	phase "."; gene_id "TR.31.selenocysteine"; transcript_id "TR.31.selenocysteine"; Reference "TR.31.selenocysteine.corvus_brachyrhynchos.GCF_000691975_1_ASM69197v1_genomic";
NW_008238337.1	selenoprofiles_genewise	CDS	7748207	7748351	.	+	.	phase "."; gene_id "TR.31.selenocysteine"; transcript_id "TR.31.selenocysteine"; Reference "TR.31.selenocysteine.corvus_brachyrhynchos.GCF_000691975_1_ASM69197v1_genomic";
NW_008238337.1	selenoprofiles_genewise	CDS	7748670	7748744	.	+	.	phase "."; gene_id "TR.31.selenocysteine"; transcript_id "TR.31.selenocysteine"; Reference "TR.31.selenocysteine.corvus_brachyrhynchos.GCF_000691975_1_ASM69197v1_genomic";
NW_008238337.1	selenoprofiles_genewise	CDS	7749570	7749648	.	+	.	phase "."; gene_id "TR.31.selenocysteine"; transcript_id "TR.31.selenocysteine"; Reference "TR.31.selenocysteine.corvus_brachyrhynchos.GCF_000691975_1_ASM69197v1_genomic";
NW_008238337.1	selenoprofiles_genewise	CDS	7750598	7750660	.	+	.	phase "."; gene_id "TR.31.selenocysteine"; transcript_id "TR.31.selenocysteine"; Reference "TR.31.selenocysteine.corvus_brachyrhynchos.GCF_000691975_1_ASM69197v1_genomic";
NW_008238337.1	selenoprofiles_genewise	CDS	7751023	7751093	.	+	.	phase "."; gene_id "TR.31.selenocysteine"; transcript_id "TR.31.selenocysteine"; Reference "TR.31.selenocysteine.corvus_brachyrhynchos.GCF_000691975_1_ASM69197v1_genomic";
NW_008238337.1	selenoprofiles_genewise	CDS	7755828	7755847	.	+	.	phase "."; gene_id "TR.31.selenocysteine"; transcript_id "TR.31.selenocysteine"; Reference "TR.31.selenocysteine.corvus_brachyrhynchos.GCF_000691975_1_ASM69197v1_genomic";
NW_008238337.1	selenoprofiles_genewise	CDS	7756207	7756302	.	+	.	phase "."; gene_id "TR.31.selenocysteine"; transcript_id "TR.31.selenocysteine"; Reference "TR.31.selenocysteine.corvus_brachyrhynchos.GCF_000691975_1_ASM69197v1_genomic";
NW_008238337.1	selenoprofiles_genewise	CDS	7757550	7757768	.	+	.	phase "."; gene_id "TR.31.selenocysteine"; transcript_id "TR.31.selenocysteine"; Reference "TR.31.selenocysteine.corvus_brachyrhynchos.GCF_000691975_1_ASM69197v1_genomic";
NW_008238337.1	selenoprofiles_genewise	CDS	7766173	7766309	.	+	.	phase "."; gene_id "TR.31.selenocysteine"; transcript_id "TR.31.selenocysteine"; Reference "TR.31.selenocysteine.corvus_brachyrhynchos.GCF_000691975_1_ASM69197v1_genomic";
NW_008238337.1	selenoprofiles_genewise	CDS	7771614	7771709	.	+	.	phase "."; gene_id "TR.31.selenocysteine"; transcript_id "TR.31.selenocysteine"; Reference "TR.31.selenocysteine.corvus_brachyrhynchos.GCF_000691975_1_ASM69197v1_genomic";
NW_008238337.1	selenoprofiles_genewise	CDS	7771926	7772018	.	+	.	phase "."; gene_id "TR.31.selenocysteine"; transcript_id "TR.31.selenocysteine"; Reference "TR.31.selenocysteine.corvus_brachyrhynchos.GCF_000691975_1_ASM69197v1_genomic";
NW_008238337.1	selenoprofiles_genewise	CDS	7772786	7772857	.	+	.	phase "."; gene_id "TR.31.selenocysteine"; transcript_id "TR.31.selenocysteine"; Reference "TR.31.selenocysteine.corvus_brachyrhynchos.GCF_000691975_1_ASM69197v1_genomic";
NW_008238337.1	selenoprofiles_genewise	CDS	7774635	7774732	.	+	.	phase "."; gene_id "TR.31.selenocysteine"; transcript_id "TR.31.selenocysteine"; Reference "TR.31.selenocysteine.corvus_brachyrhynchos.GCF_000691975_1_ASM69197v1_genomic";
NW_008238337.1	selenoprofiles_genewise	CDS	7776974	7777103	.	+	.	phase "."; gene_id "TR.31.selenocysteine"; transcript_id "TR.31.selenocysteine"; Reference "TR.31.selenocysteine.corvus_brachyrhynchos.GCF_000691975_1_ASM69197v1_genomic";
NW_008238337.1	selenoprofiles_secposition	Selenocysteine	7777095	7777097	.	+	.	phase "."; gene_id "Sec1:TR.31.selenocysteine"; transcript_id "Sec1:TR.31.selenocysteine"; Reference "TR.31.selenocysteine.corvus_brachyrhynchos.GCF_000691975_1_ASM69197v1_genomic";
NW_008238325.1	selenoprofiles_genewise	CDS	3370099	3370271	.	-	.	phase "."; gene_id "SelT.2.selenocysteine"; transcript_id "SelT.2.selenocysteine"; Reference "SelT.2.selenocysteine.corvus_brachyrhynchos.GCF_000691975_1_ASM69197v1_genomic";
NW_008238325.1	selenoprofiles_genewise	CDS	3368905	3369031	.	-	.	phase "."; gene_id "SelT.2.selenocysteine"; transcript_id "SelT.2.selenocysteine"; Reference "SelT.2.selenocysteine.corvus_brachyrhynchos.GCF_000691975_1_ASM69197v1_genomic";
NW_008238325.1	selenoprofiles_genewise	CDS	3367534	3367621	.	-	.	phase "."; gene_id "SelT.2.selenocysteine"; transcript_id "SelT.2.selenocysteine"; Reference "SelT.2.selenocysteine.corvus_brachyrhynchos.GCF_000691975_1_ASM69197v1_genomic";
NW_008238325.1	selenoprofiles_genewise	CDS	3366689	3366813	.	-	.	phase "."; gene_id "SelT.2.selenocysteine"; transcript_id "SelT.2.selenocysteine"; Reference "SelT.2.selenocysteine.corvus_brachyrhynchos.GCF_000691975_1_ASM69197v1_genomic";
NW_008238325.1	selenoprofiles_secposition	Selenocysteine	3370200	3370202	.	-	.	phase "."; gene_id "Sec1:SelT.2.selenocysteine"; transcript_id "Sec1:SelT.2.selenocysteine"; Reference "SelT.2.selenocysteine.corvus_brachyrhynchos.GCF_000691975_1_ASM69197v1_genomic";
NC_046335.1	selenoprofiles_genewise	CDS	10879091	10879915	.	-	.	phase "."; gene_id "DI.1.selenocysteine"; transcript_id "DI.1.selenocysteine"; Reference "DI.1.selenocysteine.corvus_cornix_cornix.GCF_000738735_6_ASM73873v6_genomic";
NC_046335.1	selenoprofiles_secposition	Selenocysteine	10879502	10879504	.	-	.	phase "."; gene_id "Sec1:DI.1.selenocysteine"; transcript_id "Sec1:DI.1.selenocysteine"; Reference "DI.1.selenocysteine.corvus_cornix_cornix.GCF_000738735_6_ASM73873v6_genomic";
NC_046335.1	selenoprofiles_genewise	CDS	20568677	20568898	.	+	.	phase "."; gene_id "DI.3.selenocysteine"; transcript_id "DI.3.selenocysteine"; Reference "DI.3.selenocysteine.corvus_cornix_cornix.GCF_000738735_6_ASM73873v6_genomic";
NC_046335.1	selenoprofiles_genewise	CDS	20579897	20580469	.	+	.	phase "."; gene_id "DI.3.selenocysteine"; transcript_id "DI.3.selenocysteine"; Reference "DI.3.selenocysteine.corvus_cornix_cornix.GCF_000738735_6_ASM73873v6_genomic";
NC_046335.1	selenoprofiles_secposition	Selenocysteine	20580068	20580070	.	+	.	phase "."; gene_id "Sec1:DI.3.selenocysteine"; transcript_id "Sec1:DI.3.selenocysteine"; Reference "DI.3.selenocysteine.corvus_cornix_cornix.GCF_000738735_6_ASM73873v6_genomic";
NC_046338.1	selenoprofiles_genewise	CDS	4973936	4974266	.	-	.	phase "."; gene_id "DI.5.selenocysteine"; transcript_id "DI.5.selenocysteine"; Reference "DI.5.selenocysteine.corvus_cornix_cornix.GCF_000738735_6_ASM73873v6_genomic";
NC_046338.1	selenoprofiles_genewise	CDS	4972375	4972518	.	-	.	phase "."; gene_id "DI.5.selenocysteine"; transcript_id "DI.5.selenocysteine"; Reference "DI.5.selenocysteine.corvus_cornix_cornix.GCF_000738735_6_ASM73873v6_genomic";
NC_046338.1	selenoprofiles_genewise	CDS	4971079	4971278	.	-	.	phase "."; gene_id "DI.5.selenocysteine"; transcript_id "DI.5.selenocysteine"; Reference "DI.5.selenocysteine.corvus_cornix_cornix.GCF_000738735_6_ASM73873v6_genomic";
NC_046338.1	selenoprofiles_genewise	CDS	4970536	4970601	.	-	.	phase "."; gene_id "DI.5.selenocysteine"; transcript_id "DI.5.selenocysteine"; Reference "DI.5.selenocysteine.corvus_cornix_cornix.GCF_000738735_6_ASM73873v6_genomic";
NC_046338.1	selenoprofiles_secposition	Selenocysteine	4972478	4972480	.	-	.	phase "."; gene_id "Sec1:DI.5.selenocysteine"; transcript_id "Sec1:DI.5.selenocysteine"; Reference "DI.5.selenocysteine.corvus_cornix_cornix.GCF_000738735_6_ASM73873v6_genomic";
NC_046335.1	selenoprofiles_genewise	CDS	54639192	54639845	.	+	.	phase "."; gene_id "GPx.1.selenocysteine"; transcript_id "GPx.1.selenocysteine"; Reference "GPx.1.selenocysteine.corvus_cornix_cornix.GCF_000738735_6_ASM73873v6_genomic";
NC_046335.1	selenoprofiles_secposition	Selenocysteine	54639312	54639314	.	+	.	phase "."; gene_id "Sec1:GPx.1.selenocysteine"; transcript_id "Sec1:GPx.1.selenocysteine"; Reference "GPx.1.selenocysteine.corvus_cornix_cornix.GCF_000738735_6_ASM73873v6_genomic";
NC_046342.1	selenoprofiles_genewise	CDS	6514528	6514770	.	+	.	phase "."; gene_id "GPx.3.selenocysteine"; transcript_id "GPx.3.selenocysteine"; Reference "GPx.3.selenocysteine.corvus_cornix_cornix.GCF_000738735_6_ASM73873v6_genomic";
NC_046342.1	selenoprofiles_genewise	CDS	6514883	6515233	.	+	.	phase "."; gene_id "GPx.3.selenocysteine"; transcript_id "GPx.3.selenocysteine"; Reference "GPx.3.selenocysteine.corvus_cornix_cornix.GCF_000738735_6_ASM73873v6_genomic";
NC_046342.1	selenoprofiles_secposition	Selenocysteine	6514663	6514665	.	+	.	phase "."; gene_id "Sec1:GPx.3.selenocysteine"; transcript_id "Sec1:GPx.3.selenocysteine"; Reference "GPx.3.selenocysteine.corvus_cornix_cornix.GCF_000738735_6_ASM73873v6_genomic";
NC_046343.1	selenoprofiles_genewise	CDS	6867076	6867247	.	-	.	phase "."; gene_id "GPx.6.selenocysteine"; transcript_id "GPx.6.selenocysteine"; Reference "GPx.6.selenocysteine.corvus_cornix_cornix.GCF_000738735_6_ASM73873v6_genomic";
NC_046343.1	selenoprofiles_genewise	CDS	6866737	6866854	.	-	.	phase "."; gene_id "GPx.6.selenocysteine"; transcript_id "GPx.6.selenocysteine"; Reference "GPx.6.selenocysteine.corvus_cornix_cornix.GCF_000738735_6_ASM73873v6_genomic";
NC_046343.1	selenoprofiles_genewise	CDS	6866443	6866542	.	-	.	phase "."; gene_id "GPx.6.selenocysteine"; transcript_id "GPx.6.selenocysteine"; Reference "GPx.6.selenocysteine.corvus_cornix_cornix.GCF_000738735_6_ASM73873v6_genomic";
NC_046343.1	selenoprofiles_genewise	CDS	6866128	6866352	.	-	.	phase "."; gene_id "GPx.6.selenocysteine"; transcript_id "GPx.6.selenocysteine"; Reference "GPx.6.selenocysteine.corvus_cornix_cornix.GCF_000738735_6_ASM73873v6_genomic";
NC_046343.1	selenoprofiles_secposition	Selenocysteine	6867098	6867100	.	-	.	phase "."; gene_id "Sec1:GPx.6.selenocysteine"; transcript_id "Sec1:GPx.6.selenocysteine"; Reference "GPx.6.selenocysteine.corvus_cornix_cornix.GCF_000738735_6_ASM73873v6_genomic";
NC_046356.1	selenoprofiles_exonerate	CDS	3135582	3135728	.	+	.	phase "."; gene_id "GPx.11.selenocysteine"; transcript_id "GPx.11.selenocysteine"; Reference "GPx.11.selenocysteine.corvus_cornix_cornix.GCF_000738735_6_ASM73873v6_genomic";
NC_046356.1	selenoprofiles_exonerate	CDS	3135809	3135942	.	+	.	phase "."; gene_id "GPx.11.selenocysteine"; transcript_id "GPx.11.selenocysteine"; Reference "GPx.11.selenocysteine.corvus_cornix_cornix.GCF_000738735_6_ASM73873v6_genomic";
NC_046356.1	selenoprofiles_exonerate	CDS	3136085	3136124	.	+	.	phase "."; gene_id "GPx.11.selenocysteine"; transcript_id "GPx.11.selenocysteine"; Reference "GPx.11.selenocysteine.corvus_cornix_cornix.GCF_000738735_6_ASM73873v6_genomic";
NC_046356.1	selenoprofiles_exonerate	CDS	3136384	3136521	.	+	.	phase "."; gene_id "GPx.11.selenocysteine"; transcript_id "GPx.11.selenocysteine"; Reference "GPx.11.selenocysteine.corvus_cornix_cornix.GCF_000738735_6_ASM73873v6_genomic";
NC_046356.1	selenoprofiles_secposition	Selenocysteine	3135621	3135623	.	+	.	phase "."; gene_id "Sec1:GPx.11.selenocysteine"; transcript_id "Sec1:GPx.11.selenocysteine"; Reference "GPx.11.selenocysteine.corvus_cornix_cornix.GCF_000738735_6_ASM73873v6_genomic";
NC_046338.1	selenoprofiles_exonerate	CDS	15045311	15045466	.	-	.	phase "."; gene_id "Sel15.1.selenocysteine"; transcript_id "Sel15.1.selenocysteine"; Reference "Sel15.1.selenocysteine.corvus_cornix_cornix.GCF_000738735_6_ASM73873v6_genomic";
NC_046338.1	selenoprofiles_exonerate	CDS	14945696	14945863	.	-	.	phase "."; gene_id "Sel15.1.selenocysteine"; transcript_id "Sel15.1.selenocysteine"; Reference "Sel15.1.selenocysteine.corvus_cornix_cornix.GCF_000738735_6_ASM73873v6_genomic";
NC_046338.1	selenoprofiles_exonerate	CDS	14936415	14936478	.	-	.	phase "."; gene_id "Sel15.1.selenocysteine"; transcript_id "Sel15.1.selenocysteine"; Reference "Sel15.1.selenocysteine.corvus_cornix_cornix.GCF_000738735_6_ASM73873v6_genomic";
NC_046338.1	selenoprofiles_exonerate	CDS	14928738	14928787	.	-	.	phase "."; gene_id "Sel15.1.selenocysteine"; transcript_id "Sel15.1.selenocysteine"; Reference "Sel15.1.selenocysteine.corvus_cornix_cornix.GCF_000738735_6_ASM73873v6_genomic";
NC_046338.1	selenoprofiles_exonerate	CDS	14926958	14927089	.	-	.	phase "."; gene_id "Sel15.1.selenocysteine"; transcript_id "Sel15.1.selenocysteine"; Reference "Sel15.1.selenocysteine.corvus_cornix_cornix.GCF_000738735_6_ASM73873v6_genomic";
NC_046338.1	selenoprofiles_secposition	Selenocysteine	14936443	14936445	.	-	.	phase "."; gene_id "Sec1:Sel15.1.selenocysteine"; transcript_id "Sec1:Sel15.1.selenocysteine"; Reference "Sel15.1.selenocysteine.corvus_cornix_cornix.GCF_000738735_6_ASM73873v6_genomic";
NC_046342.1	selenoprofiles_genewise	CDS	6936457	6936566	.	-	.	phase "."; gene_id "SelK.2.selenocysteine"; transcript_id "SelK.2.selenocysteine"; Reference "SelK.2.selenocysteine.corvus_cornix_cornix.GCF_000738735_6_ASM73873v6_genomic";
NC_046342.1	selenoprofiles_genewise	CDS	6935651	6935731	.	-	.	phase "."; gene_id "SelK.2.selenocysteine"; transcript_id "SelK.2.selenocysteine"; Reference "SelK.2.selenocysteine.corvus_cornix_cornix.GCF_000738735_6_ASM73873v6_genomic";
NC_046342.1	selenoprofiles_genewise	CDS	6934946	6935042	.	-	.	phase "."; gene_id "SelK.2.selenocysteine"; transcript_id "SelK.2.selenocysteine"; Reference "SelK.2.selenocysteine.corvus_cornix_cornix.GCF_000738735_6_ASM73873v6_genomic";
NC_046342.1	selenoprofiles_secposition	Selenocysteine	6934955	6934957	.	-	.	phase "."; gene_id "Sec1:SelK.2.selenocysteine"; transcript_id "Sec1:SelK.2.selenocysteine"; Reference "SelK.2.selenocysteine.corvus_cornix_cornix.GCF_000738735_6_ASM73873v6_genomic";
NC_046345.1	selenoprofiles_exonerate	CDS	10910371	10910427	.	-	.	phase "."; gene_id "SelM.2.selenocysteine"; transcript_id "SelM.2.selenocysteine"; Reference "SelM.2.selenocysteine.corvus_cornix_cornix.GCF_000738735_6_ASM73873v6_genomic";
NC_046345.1	selenoprofiles_exonerate	CDS	10910257	10910291	.	-	.	phase "."; gene_id "SelM.2.selenocysteine"; transcript_id "SelM.2.selenocysteine"; Reference "SelM.2.selenocysteine.corvus_cornix_cornix.GCF_000738735_6_ASM73873v6_genomic";
NC_046345.1	selenoprofiles_exonerate	CDS	10909776	10909854	.	-	.	phase "."; gene_id "SelM.2.selenocysteine"; transcript_id "SelM.2.selenocysteine"; Reference "SelM.2.selenocysteine.corvus_cornix_cornix.GCF_000738735_6_ASM73873v6_genomic";
NC_046345.1	selenoprofiles_exonerate	CDS	10909563	10909686	.	-	.	phase "."; gene_id "SelM.2.selenocysteine"; transcript_id "SelM.2.selenocysteine"; Reference "SelM.2.selenocysteine.corvus_cornix_cornix.GCF_000738735_6_ASM73873v6_genomic";
NC_046345.1	selenoprofiles_exonerate	CDS	10773266	10773447	.	-	.	phase "."; gene_id "SelM.2.selenocysteine"; transcript_id "SelM.2.selenocysteine"; Reference "SelM.2.selenocysteine.corvus_cornix_cornix.GCF_000738735_6_ASM73873v6_genomic";
NC_046345.1	selenoprofiles_secposition	Selenocysteine	10910392	10910394	.	-	.	phase "."; gene_id "Sec1:SelM.2.selenocysteine"; transcript_id "Sec1:SelM.2.selenocysteine"; Reference "SelM.2.selenocysteine.corvus_cornix_cornix.GCF_000738735_6_ASM73873v6_genomic";
NC_047057.1	selenoprofiles_genewise	CDS	19258033	19258538	.	+	.	phase "."; gene_id "SelO.3.selenocysteine"; transcript_id "SelO.3.selenocysteine"; Reference "SelO.3.selenocysteine.corvus_cornix_cornix.GCF_000738735_6_ASM73873v6_genomic";
NC_047057.1	selenoprofiles_genewise	CDS	19259898	19260101	.	+	.	phase "."; gene_id "SelO.3.selenocysteine"; transcript_id "SelO.3.selenocysteine"; Reference "SelO.3.selenocysteine.corvus_cornix_cornix.GCF_000738735_6_ASM73873v6_genomic";
NC_047057.1	selenoprofiles_genewise	CDS	19261044	19261224	.	+	.	phase "."; gene_id "SelO.3.selenocysteine"; transcript_id "SelO.3.selenocysteine"; Reference "SelO.3.selenocysteine.corvus_cornix_cornix.GCF_000738735_6_ASM73873v6_genomic";
NC_047057.1	selenoprofiles_genewise	CDS	19264291	19264421	.	+	.	phase "."; gene_id "SelO.3.selenocysteine"; transcript_id "SelO.3.selenocysteine"; Reference "SelO.3.selenocysteine.corvus_cornix_cornix.GCF_000738735_6_ASM73873v6_genomic";
NC_047057.1	selenoprofiles_genewise	CDS	19264779	19265059	.	+	.	phase "."; gene_id "SelO.3.selenocysteine"; transcript_id "SelO.3.selenocysteine"; Reference "SelO.3.selenocysteine.corvus_cornix_cornix.GCF_000738735_6_ASM73873v6_genomic";
NC_047057.1	selenoprofiles_genewise	CDS	19265406	19265556	.	+	.	phase "."; gene_id "SelO.3.selenocysteine"; transcript_id "SelO.3.selenocysteine"; Reference "SelO.3.selenocysteine.corvus_cornix_cornix.GCF_000738735_6_ASM73873v6_genomic";
NC_047057.1	selenoprofiles_genewise	CDS	19267302	19267487	.	+	.	phase "."; gene_id "SelO.3.selenocysteine"; transcript_id "SelO.3.selenocysteine"; Reference "SelO.3.selenocysteine.corvus_cornix_cornix.GCF_000738735_6_ASM73873v6_genomic";
NC_047057.1	selenoprofiles_genewise	CDS	19268321	19268477	.	+	.	phase "."; gene_id "SelO.3.selenocysteine"; transcript_id "SelO.3.selenocysteine"; Reference "SelO.3.selenocysteine.corvus_cornix_cornix.GCF_000738735_6_ASM73873v6_genomic";
NC_047057.1	selenoprofiles_genewise	CDS	19269157	19269351	.	+	.	phase "."; gene_id "SelO.3.selenocysteine"; transcript_id "SelO.3.selenocysteine"; Reference "SelO.3.selenocysteine.corvus_cornix_cornix.GCF_000738735_6_ASM73873v6_genomic";
NC_047057.1	selenoprofiles_secposition	Selenocysteine	19269340	19269342	.	+	.	phase "."; gene_id "Sec1:SelO.3.selenocysteine"; transcript_id "Sec1:SelO.3.selenocysteine"; Reference "SelO.3.selenocysteine.corvus_cornix_cornix.GCF_000738735_6_ASM73873v6_genomic";
NC_046338.1	selenoprofiles_genewise	CDS	9548264	9548751	.	+	.	phase "."; gene_id "SelP.1.selenocysteine"; transcript_id "SelP.1.selenocysteine"; Reference "SelP.1.selenocysteine.corvus_cornix_cornix.GCF_000738735_6_ASM73873v6_genomic";
NC_046338.1	selenoprofiles_genewise	CDS	9548851	9549063	.	+	.	phase "."; gene_id "SelP.1.selenocysteine"; transcript_id "SelP.1.selenocysteine"; Reference "SelP.1.selenocysteine.corvus_cornix_cornix.GCF_000738735_6_ASM73873v6_genomic";
NC_046338.1	selenoprofiles_genewise	CDS	9549201	9549336	.	+	.	phase "."; gene_id "SelP.1.selenocysteine"; transcript_id "SelP.1.selenocysteine"; Reference "SelP.1.selenocysteine.corvus_cornix_cornix.GCF_000738735_6_ASM73873v6_genomic";
NC_046338.1	selenoprofiles_genewise	CDS	9549974	9550219	.	+	.	phase "."; gene_id "SelP.1.selenocysteine"; transcript_id "SelP.1.selenocysteine"; Reference "SelP.1.selenocysteine.corvus_cornix_cornix.GCF_000738735_6_ASM73873v6_genomic";
NC_046338.1	selenoprofiles_secposition	Selenocysteine	9548723	9548725	.	+	.	phase "."; gene_id "Sec1:SelP.1.selenocysteine"; transcript_id "Sec1:SelP.1.selenocysteine"; Reference "SelP.1.selenocysteine.corvus_cornix_cornix.GCF_000738735_6_ASM73873v6_genomic";
NC_046357.1	selenoprofiles_blast	CDS	10060589	10060780	.	+	.	phase "."; gene_id "SelP.3.selenocysteine"; transcript_id "SelP.3.selenocysteine"; Reference "SelP.3.selenocysteine.corvus_cornix_cornix.GCF_000738735_6_ASM73873v6_genomic";
NC_046357.1	selenoprofiles_blast	CDS	10061932	10062144	.	+	.	phase "."; gene_id "SelP.3.selenocysteine"; transcript_id "SelP.3.selenocysteine"; Reference "SelP.3.selenocysteine.corvus_cornix_cornix.GCF_000738735_6_ASM73873v6_genomic";
NC_046357.1	selenoprofiles_blast	CDS	10063731	10063916	.	+	.	phase "."; gene_id "SelP.3.selenocysteine"; transcript_id "SelP.3.selenocysteine"; Reference "SelP.3.selenocysteine.corvus_cornix_cornix.GCF_000738735_6_ASM73873v6_genomic";
NC_046357.1	selenoprofiles_secposition	Selenocysteine	10060751	10060753	.	+	.	phase "."; gene_id "Sec1:SelP.3.selenocysteine"; transcript_id "Sec1:SelP.3.selenocysteine"; Reference "SelP.3.selenocysteine.corvus_cornix_cornix.GCF_000738735_6_ASM73873v6_genomic";
NC_046344.1	selenoprofiles_exonerate	CDS	7836529	7837258	.	-	.	phase "."; gene_id "SelR.1.selenocysteine"; transcript_id "SelR.1.selenocysteine"; Reference "SelR.1.selenocysteine.corvus_cornix_cornix.GCF_000738735_6_ASM73873v6_genomic";
NC_046344.1	selenoprofiles_exonerate	CDS	7835928	7836070	.	-	.	phase "."; gene_id "SelR.1.selenocysteine"; transcript_id "SelR.1.selenocysteine"; Reference "SelR.1.selenocysteine.corvus_cornix_cornix.GCF_000738735_6_ASM73873v6_genomic";
NC_046344.1	selenoprofiles_exonerate	CDS	7835512	7835817	.	-	.	phase "."; gene_id "SelR.1.selenocysteine"; transcript_id "SelR.1.selenocysteine"; Reference "SelR.1.selenocysteine.corvus_cornix_cornix.GCF_000738735_6_ASM73873v6_genomic";
NC_046344.1	selenoprofiles_secposition	Selenocysteine	7835737	7835739	.	-	.	phase "."; gene_id "Sec1:SelR.1.selenocysteine"; transcript_id "Sec1:SelR.1.selenocysteine"; Reference "SelR.1.selenocysteine.corvus_cornix_cornix.GCF_000738735_6_ASM73873v6_genomic";
NC_046340.1	selenoprofiles_exonerate	CDS	10238380	10238441	.	-	.	phase "."; gene_id "SelS.2.selenocysteine"; transcript_id "SelS.2.selenocysteine"; Reference "SelS.2.selenocysteine.corvus_cornix_cornix.GCF_000738735_6_ASM73873v6_genomic";
NC_046340.1	selenoprofiles_exonerate	CDS	10238170	10238281	.	-	.	phase "."; gene_id "SelS.2.selenocysteine"; transcript_id "SelS.2.selenocysteine"; Reference "SelS.2.selenocysteine.corvus_cornix_cornix.GCF_000738735_6_ASM73873v6_genomic";
NC_046340.1	selenoprofiles_exonerate	CDS	10236544	10236648	.	-	.	phase "."; gene_id "SelS.2.selenocysteine"; transcript_id "SelS.2.selenocysteine"; Reference "SelS.2.selenocysteine.corvus_cornix_cornix.GCF_000738735_6_ASM73873v6_genomic";
NC_046340.1	selenoprofiles_exonerate	CDS	10235624	10235713	.	-	.	phase "."; gene_id "SelS.2.selenocysteine"; transcript_id "SelS.2.selenocysteine"; Reference "SelS.2.selenocysteine.corvus_cornix_cornix.GCF_000738735_6_ASM73873v6_genomic";
NC_046340.1	selenoprofiles_exonerate	CDS	10235458	10235533	.	-	.	phase "."; gene_id "SelS.2.selenocysteine"; transcript_id "SelS.2.selenocysteine"; Reference "SelS.2.selenocysteine.corvus_cornix_cornix.GCF_000738735_6_ASM73873v6_genomic";
NC_046340.1	selenoprofiles_exonerate	CDS	10233379	10233464	.	-	.	phase "."; gene_id "SelS.2.selenocysteine"; transcript_id "SelS.2.selenocysteine"; Reference "SelS.2.selenocysteine.corvus_cornix_cornix.GCF_000738735_6_ASM73873v6_genomic";
NC_046340.1	selenoprofiles_secposition	Selenocysteine	10233385	10233387	.	-	.	phase "."; gene_id "Sec1:SelS.2.selenocysteine"; transcript_id "Sec1:SelS.2.selenocysteine"; Reference "SelS.2.selenocysteine.corvus_cornix_cornix.GCF_000738735_6_ASM73873v6_genomic";
NC_046336.1	selenoprofiles_genewise	CDS	25438929	25439106	.	+	.	phase "."; gene_id "SelU.7.selenocysteine"; transcript_id "SelU.7.selenocysteine"; Reference "SelU.7.selenocysteine.corvus_cornix_cornix.GCF_000738735_6_ASM73873v6_genomic";
NC_046336.1	selenoprofiles_genewise	CDS	25439471	25439562	.	+	.	phase "."; gene_id "SelU.7.selenocysteine"; transcript_id "SelU.7.selenocysteine"; Reference "SelU.7.selenocysteine.corvus_cornix_cornix.GCF_000738735_6_ASM73873v6_genomic";
NC_046336.1	selenoprofiles_genewise	CDS	25441421	25441561	.	+	.	phase "."; gene_id "SelU.7.selenocysteine"; transcript_id "SelU.7.selenocysteine"; Reference "SelU.7.selenocysteine.corvus_cornix_cornix.GCF_000738735_6_ASM73873v6_genomic";
NC_046336.1	selenoprofiles_genewise	CDS	25442313	25442477	.	+	.	phase "."; gene_id "SelU.7.selenocysteine"; transcript_id "SelU.7.selenocysteine"; Reference "SelU.7.selenocysteine.corvus_cornix_cornix.GCF_000738735_6_ASM73873v6_genomic";
NC_046336.1	selenoprofiles_genewise	CDS	25442597	25442695	.	+	.	phase "."; gene_id "SelU.7.selenocysteine"; transcript_id "SelU.7.selenocysteine"; Reference "SelU.7.selenocysteine.corvus_cornix_cornix.GCF_000738735_6_ASM73873v6_genomic";
NC_046336.1	selenoprofiles_secposition	Selenocysteine	25439545	25439547	.	+	.	phase "."; gene_id "Sec1:SelU.7.selenocysteine"; transcript_id "Sec1:SelU.7.selenocysteine"; Reference "SelU.7.selenocysteine.corvus_cornix_cornix.GCF_000738735_6_ASM73873v6_genomic";
NC_046342.1	selenoprofiles_genewise	CDS	10319387	10319512	.	+	.	phase "."; gene_id "TR.8.selenocysteine"; transcript_id "TR.8.selenocysteine"; Reference "TR.8.selenocysteine.corvus_cornix_cornix.GCF_000738735_6_ASM73873v6_genomic";
NC_046342.1	selenoprofiles_genewise	CDS	10325014	10325074	.	+	.	phase "."; gene_id "TR.8.selenocysteine"; transcript_id "TR.8.selenocysteine"; Reference "TR.8.selenocysteine.corvus_cornix_cornix.GCF_000738735_6_ASM73873v6_genomic";
NC_046342.1	selenoprofiles_genewise	CDS	10326664	10326773	.	+	.	phase "."; gene_id "TR.8.selenocysteine"; transcript_id "TR.8.selenocysteine"; Reference "TR.8.selenocysteine.corvus_cornix_cornix.GCF_000738735_6_ASM73873v6_genomic";
NC_046342.1	selenoprofiles_genewise	CDS	10326956	10327069	.	+	.	phase "."; gene_id "TR.8.selenocysteine"; transcript_id "TR.8.selenocysteine"; Reference "TR.8.selenocysteine.corvus_cornix_cornix.GCF_000738735_6_ASM73873v6_genomic";
NC_046342.1	selenoprofiles_genewise	CDS	10328901	10328973	.	+	.	phase "."; gene_id "TR.8.selenocysteine"; transcript_id "TR.8.selenocysteine"; Reference "TR.8.selenocysteine.corvus_cornix_cornix.GCF_000738735_6_ASM73873v6_genomic";
NC_046342.1	selenoprofiles_genewise	CDS	10329828	10329947	.	+	.	phase "."; gene_id "TR.8.selenocysteine"; transcript_id "TR.8.selenocysteine"; Reference "TR.8.selenocysteine.corvus_cornix_cornix.GCF_000738735_6_ASM73873v6_genomic";
NC_046342.1	selenoprofiles_genewise	CDS	10330346	10330488	.	+	.	phase "."; gene_id "TR.8.selenocysteine"; transcript_id "TR.8.selenocysteine"; Reference "TR.8.selenocysteine.corvus_cornix_cornix.GCF_000738735_6_ASM73873v6_genomic";
NC_046342.1	selenoprofiles_genewise	CDS	10331910	10332025	.	+	.	phase "."; gene_id "TR.8.selenocysteine"; transcript_id "TR.8.selenocysteine"; Reference "TR.8.selenocysteine.corvus_cornix_cornix.GCF_000738735_6_ASM73873v6_genomic";
NC_046342.1	selenoprofiles_genewise	CDS	10332134	10332353	.	+	.	phase "."; gene_id "TR.8.selenocysteine"; transcript_id "TR.8.selenocysteine"; Reference "TR.8.selenocysteine.corvus_cornix_cornix.GCF_000738735_6_ASM73873v6_genomic";
NC_046342.1	selenoprofiles_genewise	CDS	10332555	10332677	.	+	.	phase "."; gene_id "TR.8.selenocysteine"; transcript_id "TR.8.selenocysteine"; Reference "TR.8.selenocysteine.corvus_cornix_cornix.GCF_000738735_6_ASM73873v6_genomic";
NC_046342.1	selenoprofiles_genewise	CDS	10333116	10333192	.	+	.	phase "."; gene_id "TR.8.selenocysteine"; transcript_id "TR.8.selenocysteine"; Reference "TR.8.selenocysteine.corvus_cornix_cornix.GCF_000738735_6_ASM73873v6_genomic";
NC_046342.1	selenoprofiles_genewise	CDS	10333753	10333909	.	+	.	phase "."; gene_id "TR.8.selenocysteine"; transcript_id "TR.8.selenocysteine"; Reference "TR.8.selenocysteine.corvus_cornix_cornix.GCF_000738735_6_ASM73873v6_genomic";
NC_046342.1	selenoprofiles_genewise	CDS	10334109	10334216	.	+	.	phase "."; gene_id "TR.8.selenocysteine"; transcript_id "TR.8.selenocysteine"; Reference "TR.8.selenocysteine.corvus_cornix_cornix.GCF_000738735_6_ASM73873v6_genomic";
NC_046342.1	selenoprofiles_genewise	CDS	10335106	10335201	.	+	.	phase "."; gene_id "TR.8.selenocysteine"; transcript_id "TR.8.selenocysteine"; Reference "TR.8.selenocysteine.corvus_cornix_cornix.GCF_000738735_6_ASM73873v6_genomic";
NC_046342.1	selenoprofiles_genewise	CDS	10335413	10335547	.	+	.	phase "."; gene_id "TR.8.selenocysteine"; transcript_id "TR.8.selenocysteine"; Reference "TR.8.selenocysteine.corvus_cornix_cornix.GCF_000738735_6_ASM73873v6_genomic";
NC_046342.1	selenoprofiles_genewise	CDS	10335675	10335743	.	+	.	phase "."; gene_id "TR.8.selenocysteine"; transcript_id "TR.8.selenocysteine"; Reference "TR.8.selenocysteine.corvus_cornix_cornix.GCF_000738735_6_ASM73873v6_genomic";
NC_046342.1	selenoprofiles_secposition	Selenocysteine	10335735	10335737	.	+	.	phase "."; gene_id "Sec1:TR.8.selenocysteine"; transcript_id "Sec1:TR.8.selenocysteine"; Reference "TR.8.selenocysteine.corvus_cornix_cornix.GCF_000738735_6_ASM73873v6_genomic";
NC_047057.1	selenoprofiles_genewise	CDS	54109213	54109383	.	-	.	phase "."; gene_id "TR.15.selenocysteine"; transcript_id "TR.15.selenocysteine"; Reference "TR.15.selenocysteine.corvus_cornix_cornix.GCF_000738735_6_ASM73873v6_genomic";
NC_047057.1	selenoprofiles_genewise	CDS	54105971	54106043	.	-	.	phase "."; gene_id "TR.15.selenocysteine"; transcript_id "TR.15.selenocysteine"; Reference "TR.15.selenocysteine.corvus_cornix_cornix.GCF_000738735_6_ASM73873v6_genomic";
NC_047057.1	selenoprofiles_genewise	CDS	54105735	54105854	.	-	.	phase "."; gene_id "TR.15.selenocysteine"; transcript_id "TR.15.selenocysteine"; Reference "TR.15.selenocysteine.corvus_cornix_cornix.GCF_000738735_6_ASM73873v6_genomic";
NC_047057.1	selenoprofiles_genewise	CDS	54104788	54104930	.	-	.	phase "."; gene_id "TR.15.selenocysteine"; transcript_id "TR.15.selenocysteine"; Reference "TR.15.selenocysteine.corvus_cornix_cornix.GCF_000738735_6_ASM73873v6_genomic";
NC_047057.1	selenoprofiles_genewise	CDS	54104543	54104658	.	-	.	phase "."; gene_id "TR.15.selenocysteine"; transcript_id "TR.15.selenocysteine"; Reference "TR.15.selenocysteine.corvus_cornix_cornix.GCF_000738735_6_ASM73873v6_genomic";
NC_047057.1	selenoprofiles_genewise	CDS	54102939	54103164	.	-	.	phase "."; gene_id "TR.15.selenocysteine"; transcript_id "TR.15.selenocysteine"; Reference "TR.15.selenocysteine.corvus_cornix_cornix.GCF_000738735_6_ASM73873v6_genomic";
NC_047057.1	selenoprofiles_genewise	CDS	54100740	54100832	.	-	.	phase "."; gene_id "TR.15.selenocysteine"; transcript_id "TR.15.selenocysteine"; Reference "TR.15.selenocysteine.corvus_cornix_cornix.GCF_000738735_6_ASM73873v6_genomic";
NC_047057.1	selenoprofiles_genewise	CDS	54098936	54099012	.	-	.	phase "."; gene_id "TR.15.selenocysteine"; transcript_id "TR.15.selenocysteine"; Reference "TR.15.selenocysteine.corvus_cornix_cornix.GCF_000738735_6_ASM73873v6_genomic";
NC_047057.1	selenoprofiles_genewise	CDS	54097150	54097306	.	-	.	phase "."; gene_id "TR.15.selenocysteine"; transcript_id "TR.15.selenocysteine"; Reference "TR.15.selenocysteine.corvus_cornix_cornix.GCF_000738735_6_ASM73873v6_genomic";
NC_047057.1	selenoprofiles_genewise	CDS	54094948	54095055	.	-	.	phase "."; gene_id "TR.15.selenocysteine"; transcript_id "TR.15.selenocysteine"; Reference "TR.15.selenocysteine.corvus_cornix_cornix.GCF_000738735_6_ASM73873v6_genomic";
NC_047057.1	selenoprofiles_genewise	CDS	54093503	54093598	.	-	.	phase "."; gene_id "TR.15.selenocysteine"; transcript_id "TR.15.selenocysteine"; Reference "TR.15.selenocysteine.corvus_cornix_cornix.GCF_000738735_6_ASM73873v6_genomic";
NC_047057.1	selenoprofiles_genewise	CDS	54091169	54091303	.	-	.	phase "."; gene_id "TR.15.selenocysteine"; transcript_id "TR.15.selenocysteine"; Reference "TR.15.selenocysteine.corvus_cornix_cornix.GCF_000738735_6_ASM73873v6_genomic";
NC_047057.1	selenoprofiles_genewise	CDS	54087956	54088024	.	-	.	phase "."; gene_id "TR.15.selenocysteine"; transcript_id "TR.15.selenocysteine"; Reference "TR.15.selenocysteine.corvus_cornix_cornix.GCF_000738735_6_ASM73873v6_genomic";
NC_047057.1	selenoprofiles_secposition	Selenocysteine	54087962	54087964	.	-	.	phase "."; gene_id "Sec1:TR.15.selenocysteine"; transcript_id "Sec1:TR.15.selenocysteine"; Reference "TR.15.selenocysteine.corvus_cornix_cornix.GCF_000738735_6_ASM73873v6_genomic";
NC_046345.1	selenoprofiles_genewise	CDS	7666340	7666412	.	+	.	phase "."; gene_id "TR.31.selenocysteine"; transcript_id "TR.31.selenocysteine"; Reference "TR.31.selenocysteine.corvus_cornix_cornix.GCF_000738735_6_ASM73873v6_genomic";
NC_046345.1	selenoprofiles_genewise	CDS	7667432	7667497	.	+	.	phase "."; gene_id "TR.31.selenocysteine"; transcript_id "TR.31.selenocysteine"; Reference "TR.31.selenocysteine.corvus_cornix_cornix.GCF_000738735_6_ASM73873v6_genomic";
NC_046345.1	selenoprofiles_genewise	CDS	7668199	7668255	.	+	.	phase "."; gene_id "TR.31.selenocysteine"; transcript_id "TR.31.selenocysteine"; Reference "TR.31.selenocysteine.corvus_cornix_cornix.GCF_000738735_6_ASM73873v6_genomic";
NC_046345.1	selenoprofiles_genewise	CDS	7668846	7668990	.	+	.	phase "."; gene_id "TR.31.selenocysteine"; transcript_id "TR.31.selenocysteine"; Reference "TR.31.selenocysteine.corvus_cornix_cornix.GCF_000738735_6_ASM73873v6_genomic";
NC_046345.1	selenoprofiles_genewise	CDS	7669309	7669383	.	+	.	phase "."; gene_id "TR.31.selenocysteine"; transcript_id "TR.31.selenocysteine"; Reference "TR.31.selenocysteine.corvus_cornix_cornix.GCF_000738735_6_ASM73873v6_genomic";
NC_046345.1	selenoprofiles_genewise	CDS	7670210	7670288	.	+	.	phase "."; gene_id "TR.31.selenocysteine"; transcript_id "TR.31.selenocysteine"; Reference "TR.31.selenocysteine.corvus_cornix_cornix.GCF_000738735_6_ASM73873v6_genomic";
NC_046345.1	selenoprofiles_genewise	CDS	7671249	7671311	.	+	.	phase "."; gene_id "TR.31.selenocysteine"; transcript_id "TR.31.selenocysteine"; Reference "TR.31.selenocysteine.corvus_cornix_cornix.GCF_000738735_6_ASM73873v6_genomic";
NC_046345.1	selenoprofiles_genewise	CDS	7671674	7671744	.	+	.	phase "."; gene_id "TR.31.selenocysteine"; transcript_id "TR.31.selenocysteine"; Reference "TR.31.selenocysteine.corvus_cornix_cornix.GCF_000738735_6_ASM73873v6_genomic";
NC_046345.1	selenoprofiles_genewise	CDS	7676628	7676647	.	+	.	phase "."; gene_id "TR.31.selenocysteine"; transcript_id "TR.31.selenocysteine"; Reference "TR.31.selenocysteine.corvus_cornix_cornix.GCF_000738735_6_ASM73873v6_genomic";
NC_046345.1	selenoprofiles_genewise	CDS	7677007	7677102	.	+	.	phase "."; gene_id "TR.31.selenocysteine"; transcript_id "TR.31.selenocysteine"; Reference "TR.31.selenocysteine.corvus_cornix_cornix.GCF_000738735_6_ASM73873v6_genomic";
NC_046345.1	selenoprofiles_genewise	CDS	7678350	7678568	.	+	.	phase "."; gene_id "TR.31.selenocysteine"; transcript_id "TR.31.selenocysteine"; Reference "TR.31.selenocysteine.corvus_cornix_cornix.GCF_000738735_6_ASM73873v6_genomic";
NC_046345.1	selenoprofiles_genewise	CDS	7686976	7687112	.	+	.	phase "."; gene_id "TR.31.selenocysteine"; transcript_id "TR.31.selenocysteine"; Reference "TR.31.selenocysteine.corvus_cornix_cornix.GCF_000738735_6_ASM73873v6_genomic";
NC_046345.1	selenoprofiles_genewise	CDS	7692415	7692510	.	+	.	phase "."; gene_id "TR.31.selenocysteine"; transcript_id "TR.31.selenocysteine"; Reference "TR.31.selenocysteine.corvus_cornix_cornix.GCF_000738735_6_ASM73873v6_genomic";
NC_046345.1	selenoprofiles_genewise	CDS	7692727	7692819	.	+	.	phase "."; gene_id "TR.31.selenocysteine"; transcript_id "TR.31.selenocysteine"; Reference "TR.31.selenocysteine.corvus_cornix_cornix.GCF_000738735_6_ASM73873v6_genomic";
NC_046345.1	selenoprofiles_genewise	CDS	7693587	7693658	.	+	.	phase "."; gene_id "TR.31.selenocysteine"; transcript_id "TR.31.selenocysteine"; Reference "TR.31.selenocysteine.corvus_cornix_cornix.GCF_000738735_6_ASM73873v6_genomic";
NC_046345.1	selenoprofiles_genewise	CDS	7695436	7695533	.	+	.	phase "."; gene_id "TR.31.selenocysteine"; transcript_id "TR.31.selenocysteine"; Reference "TR.31.selenocysteine.corvus_cornix_cornix.GCF_000738735_6_ASM73873v6_genomic";
NC_046345.1	selenoprofiles_genewise	CDS	7697775	7697904	.	+	.	phase "."; gene_id "TR.31.selenocysteine"; transcript_id "TR.31.selenocysteine"; Reference "TR.31.selenocysteine.corvus_cornix_cornix.GCF_000738735_6_ASM73873v6_genomic";
NC_046345.1	selenoprofiles_secposition	Selenocysteine	7697896	7697898	.	+	.	phase "."; gene_id "Sec1:TR.31.selenocysteine"; transcript_id "Sec1:TR.31.selenocysteine"; Reference "TR.31.selenocysteine.corvus_cornix_cornix.GCF_000738735_6_ASM73873v6_genomic";
NC_063218.1	selenoprofiles_genewise	CDS	11255319	11256143	.	-	.	phase "."; gene_id "DI.1.selenocysteine"; transcript_id "DI.1.selenocysteine"; Reference "DI.1.selenocysteine.corvus_hawaiiensis.GCF_020740725_1_bCorHaw1_pri_cur_genomic";
NC_063218.1	selenoprofiles_secposition	Selenocysteine	11255730	11255732	.	-	.	phase "."; gene_id "Sec1:DI.1.selenocysteine"; transcript_id "Sec1:DI.1.selenocysteine"; Reference "DI.1.selenocysteine.corvus_hawaiiensis.GCF_020740725_1_bCorHaw1_pri_cur_genomic";
NC_063218.1	selenoprofiles_genewise	CDS	21040922	21041143	.	+	.	phase "."; gene_id "DI.3.selenocysteine"; transcript_id "DI.3.selenocysteine"; Reference "DI.3.selenocysteine.corvus_hawaiiensis.GCF_020740725_1_bCorHaw1_pri_cur_genomic";
NC_063218.1	selenoprofiles_genewise	CDS	21052119	21052691	.	+	.	phase "."; gene_id "DI.3.selenocysteine"; transcript_id "DI.3.selenocysteine"; Reference "DI.3.selenocysteine.corvus_hawaiiensis.GCF_020740725_1_bCorHaw1_pri_cur_genomic";
NC_063218.1	selenoprofiles_secposition	Selenocysteine	21052290	21052292	.	+	.	phase "."; gene_id "Sec1:DI.3.selenocysteine"; transcript_id "Sec1:DI.3.selenocysteine"; Reference "DI.3.selenocysteine.corvus_hawaiiensis.GCF_020740725_1_bCorHaw1_pri_cur_genomic";
NC_063221.1	selenoprofiles_genewise	CDS	28346215	28346545	.	+	.	phase "."; gene_id "DI.5.selenocysteine"; transcript_id "DI.5.selenocysteine"; Reference "DI.5.selenocysteine.corvus_hawaiiensis.GCF_020740725_1_bCorHaw1_pri_cur_genomic";
NC_063221.1	selenoprofiles_genewise	CDS	28347975	28348118	.	+	.	phase "."; gene_id "DI.5.selenocysteine"; transcript_id "DI.5.selenocysteine"; Reference "DI.5.selenocysteine.corvus_hawaiiensis.GCF_020740725_1_bCorHaw1_pri_cur_genomic";
NC_063221.1	selenoprofiles_genewise	CDS	28349215	28349414	.	+	.	phase "."; gene_id "DI.5.selenocysteine"; transcript_id "DI.5.selenocysteine"; Reference "DI.5.selenocysteine.corvus_hawaiiensis.GCF_020740725_1_bCorHaw1_pri_cur_genomic";
NC_063221.1	selenoprofiles_genewise	CDS	28349892	28349957	.	+	.	phase "."; gene_id "DI.5.selenocysteine"; transcript_id "DI.5.selenocysteine"; Reference "DI.5.selenocysteine.corvus_hawaiiensis.GCF_020740725_1_bCorHaw1_pri_cur_genomic";
NC_063221.1	selenoprofiles_secposition	Selenocysteine	28348013	28348015	.	+	.	phase "."; gene_id "Sec1:DI.5.selenocysteine"; transcript_id "Sec1:DI.5.selenocysteine"; Reference "DI.5.selenocysteine.corvus_hawaiiensis.GCF_020740725_1_bCorHaw1_pri_cur_genomic";
NC_063218.1	selenoprofiles_genewise	CDS	54353014	54353238	.	-	.	phase "."; gene_id "GPx.1.selenocysteine"; transcript_id "GPx.1.selenocysteine"; Reference "GPx.1.selenocysteine.corvus_hawaiiensis.GCF_020740725_1_bCorHaw1_pri_cur_genomic";
NC_063218.1	selenoprofiles_genewise	CDS	54352585	54352935	.	-	.	phase "."; gene_id "GPx.1.selenocysteine"; transcript_id "GPx.1.selenocysteine"; Reference "GPx.1.selenocysteine.corvus_hawaiiensis.GCF_020740725_1_bCorHaw1_pri_cur_genomic";
NC_063218.1	selenoprofiles_secposition	Selenocysteine	54353116	54353118	.	-	.	phase "."; gene_id "Sec1:GPx.1.selenocysteine"; transcript_id "Sec1:GPx.1.selenocysteine"; Reference "GPx.1.selenocysteine.corvus_hawaiiensis.GCF_020740725_1_bCorHaw1_pri_cur_genomic";
NC_063223.1	selenoprofiles_genewise	CDS	17246919	17247161	.	-	.	phase "."; gene_id "GPx.3.selenocysteine"; transcript_id "GPx.3.selenocysteine"; Reference "GPx.3.selenocysteine.corvus_hawaiiensis.GCF_020740725_1_bCorHaw1_pri_cur_genomic";
NC_063223.1	selenoprofiles_genewise	CDS	17246456	17246806	.	-	.	phase "."; gene_id "GPx.3.selenocysteine"; transcript_id "GPx.3.selenocysteine"; Reference "GPx.3.selenocysteine.corvus_hawaiiensis.GCF_020740725_1_bCorHaw1_pri_cur_genomic";
NC_063223.1	selenoprofiles_secposition	Selenocysteine	17247024	17247026	.	-	.	phase "."; gene_id "Sec1:GPx.3.selenocysteine"; transcript_id "Sec1:GPx.3.selenocysteine"; Reference "GPx.3.selenocysteine.corvus_hawaiiensis.GCF_020740725_1_bCorHaw1_pri_cur_genomic";
NC_063227.1	selenoprofiles_genewise	CDS	6788386	6788557	.	-	.	phase "."; gene_id "GPx.6.selenocysteine"; transcript_id "GPx.6.selenocysteine"; Reference "GPx.6.selenocysteine.corvus_hawaiiensis.GCF_020740725_1_bCorHaw1_pri_cur_genomic";
NC_063227.1	selenoprofiles_genewise	CDS	6788047	6788164	.	-	.	phase "."; gene_id "GPx.6.selenocysteine"; transcript_id "GPx.6.selenocysteine"; Reference "GPx.6.selenocysteine.corvus_hawaiiensis.GCF_020740725_1_bCorHaw1_pri_cur_genomic";
NC_063227.1	selenoprofiles_genewise	CDS	6787753	6787852	.	-	.	phase "."; gene_id "GPx.6.selenocysteine"; transcript_id "GPx.6.selenocysteine"; Reference "GPx.6.selenocysteine.corvus_hawaiiensis.GCF_020740725_1_bCorHaw1_pri_cur_genomic";
NC_063227.1	selenoprofiles_genewise	CDS	6787438	6787662	.	-	.	phase "."; gene_id "GPx.6.selenocysteine"; transcript_id "GPx.6.selenocysteine"; Reference "GPx.6.selenocysteine.corvus_hawaiiensis.GCF_020740725_1_bCorHaw1_pri_cur_genomic";
NC_063227.1	selenoprofiles_secposition	Selenocysteine	6788408	6788410	.	-	.	phase "."; gene_id "Sec1:GPx.6.selenocysteine"; transcript_id "Sec1:GPx.6.selenocysteine"; Reference "GPx.6.selenocysteine.corvus_hawaiiensis.GCF_020740725_1_bCorHaw1_pri_cur_genomic";
NC_063240.1	selenoprofiles_exonerate	CDS	5125149	5125295	.	+	.	phase "."; gene_id "GPx.12.selenocysteine"; transcript_id "GPx.12.selenocysteine"; Reference "GPx.12.selenocysteine.corvus_hawaiiensis.GCF_020740725_1_bCorHaw1_pri_cur_genomic";
NC_063240.1	selenoprofiles_exonerate	CDS	5125376	5125527	.	+	.	phase "."; gene_id "GPx.12.selenocysteine"; transcript_id "GPx.12.selenocysteine"; Reference "GPx.12.selenocysteine.corvus_hawaiiensis.GCF_020740725_1_bCorHaw1_pri_cur_genomic";
NC_063240.1	selenoprofiles_exonerate	CDS	5125667	5125961	.	+	.	phase "."; gene_id "GPx.12.selenocysteine"; transcript_id "GPx.12.selenocysteine"; Reference "GPx.12.selenocysteine.corvus_hawaiiensis.GCF_020740725_1_bCorHaw1_pri_cur_genomic";
NC_063240.1	selenoprofiles_secposition	Selenocysteine	5125188	5125190	.	+	.	phase "."; gene_id "Sec1:GPx.12.selenocysteine"; transcript_id "Sec1:GPx.12.selenocysteine"; Reference "GPx.12.selenocysteine.corvus_hawaiiensis.GCF_020740725_1_bCorHaw1_pri_cur_genomic";
NC_063221.1	selenoprofiles_exonerate	CDS	18263528	18263683	.	+	.	phase "."; gene_id "Sel15.1.selenocysteine"; transcript_id "Sel15.1.selenocysteine"; Reference "Sel15.1.selenocysteine.corvus_hawaiiensis.GCF_020740725_1_bCorHaw1_pri_cur_genomic";
NC_063221.1	selenoprofiles_exonerate	CDS	18363105	18363272	.	+	.	phase "."; gene_id "Sel15.1.selenocysteine"; transcript_id "Sel15.1.selenocysteine"; Reference "Sel15.1.selenocysteine.corvus_hawaiiensis.GCF_020740725_1_bCorHaw1_pri_cur_genomic";
NC_063221.1	selenoprofiles_exonerate	CDS	18372492	18372555	.	+	.	phase "."; gene_id "Sel15.1.selenocysteine"; transcript_id "Sel15.1.selenocysteine"; Reference "Sel15.1.selenocysteine.corvus_hawaiiensis.GCF_020740725_1_bCorHaw1_pri_cur_genomic";
NC_063221.1	selenoprofiles_exonerate	CDS	18380192	18380241	.	+	.	phase "."; gene_id "Sel15.1.selenocysteine"; transcript_id "Sel15.1.selenocysteine"; Reference "Sel15.1.selenocysteine.corvus_hawaiiensis.GCF_020740725_1_bCorHaw1_pri_cur_genomic";
NC_063221.1	selenoprofiles_exonerate	CDS	18381890	18382021	.	+	.	phase "."; gene_id "Sel15.1.selenocysteine"; transcript_id "Sel15.1.selenocysteine"; Reference "Sel15.1.selenocysteine.corvus_hawaiiensis.GCF_020740725_1_bCorHaw1_pri_cur_genomic";
NC_063221.1	selenoprofiles_secposition	Selenocysteine	18372525	18372527	.	+	.	phase "."; gene_id "Sec1:Sel15.1.selenocysteine"; transcript_id "Sec1:Sel15.1.selenocysteine"; Reference "Sel15.1.selenocysteine.corvus_hawaiiensis.GCF_020740725_1_bCorHaw1_pri_cur_genomic";
NC_063218.1	selenoprofiles_genewise	CDS	65569806	65569969	.	+	.	phase "."; gene_id "SelH.2.selenocysteine"; transcript_id "SelH.2.selenocysteine"; Reference "SelH.2.selenocysteine.corvus_hawaiiensis.GCF_020740725_1_bCorHaw1_pri_cur_genomic";
NC_063218.1	selenoprofiles_genewise	CDS	65570046	65570191	.	+	.	phase "."; gene_id "SelH.2.selenocysteine"; transcript_id "SelH.2.selenocysteine"; Reference "SelH.2.selenocysteine.corvus_hawaiiensis.GCF_020740725_1_bCorHaw1_pri_cur_genomic";
NC_063218.1	selenoprofiles_genewise	CDS	65570263	65570363	.	+	.	phase "."; gene_id "SelH.2.selenocysteine"; transcript_id "SelH.2.selenocysteine"; Reference "SelH.2.selenocysteine.corvus_hawaiiensis.GCF_020740725_1_bCorHaw1_pri_cur_genomic";
NC_063218.1	selenoprofiles_secposition	Selenocysteine	65570053	65570055	.	+	.	phase "."; gene_id "Sec1:SelH.2.selenocysteine"; transcript_id "Sec1:SelH.2.selenocysteine"; Reference "SelH.2.selenocysteine.corvus_hawaiiensis.GCF_020740725_1_bCorHaw1_pri_cur_genomic";
NC_063215.1	selenoprofiles_genewise	CDS	1096896	1097186	.	+	.	phase "."; gene_id "SelI.3.selenocysteine"; transcript_id "SelI.3.selenocysteine"; Reference "SelI.3.selenocysteine.corvus_hawaiiensis.GCF_020740725_1_bCorHaw1_pri_cur_genomic";
NC_063215.1	selenoprofiles_genewise	CDS	1111838	1111906	.	+	.	phase "."; gene_id "SelI.3.selenocysteine"; transcript_id "SelI.3.selenocysteine"; Reference "SelI.3.selenocysteine.corvus_hawaiiensis.GCF_020740725_1_bCorHaw1_pri_cur_genomic";
NC_063215.1	selenoprofiles_genewise	CDS	1112188	1112296	.	+	.	phase "."; gene_id "SelI.3.selenocysteine"; transcript_id "SelI.3.selenocysteine"; Reference "SelI.3.selenocysteine.corvus_hawaiiensis.GCF_020740725_1_bCorHaw1_pri_cur_genomic";
NC_063215.1	selenoprofiles_genewise	CDS	1114395	1114469	.	+	.	phase "."; gene_id "SelI.3.selenocysteine"; transcript_id "SelI.3.selenocysteine"; Reference "SelI.3.selenocysteine.corvus_hawaiiensis.GCF_020740725_1_bCorHaw1_pri_cur_genomic";
NC_063215.1	selenoprofiles_genewise	CDS	1115246	1115508	.	+	.	phase "."; gene_id "SelI.3.selenocysteine"; transcript_id "SelI.3.selenocysteine"; Reference "SelI.3.selenocysteine.corvus_hawaiiensis.GCF_020740725_1_bCorHaw1_pri_cur_genomic";
NC_063215.1	selenoprofiles_genewise	CDS	1117331	1117439	.	+	.	phase "."; gene_id "SelI.3.selenocysteine"; transcript_id "SelI.3.selenocysteine"; Reference "SelI.3.selenocysteine.corvus_hawaiiensis.GCF_020740725_1_bCorHaw1_pri_cur_genomic";
NC_063215.1	selenoprofiles_genewise	CDS	1118884	1118932	.	+	.	phase "."; gene_id "SelI.3.selenocysteine"; transcript_id "SelI.3.selenocysteine"; Reference "SelI.3.selenocysteine.corvus_hawaiiensis.GCF_020740725_1_bCorHaw1_pri_cur_genomic";
NC_063215.1	selenoprofiles_genewise	CDS	1119324	1119504	.	+	.	phase "."; gene_id "SelI.3.selenocysteine"; transcript_id "SelI.3.selenocysteine"; Reference "SelI.3.selenocysteine.corvus_hawaiiensis.GCF_020740725_1_bCorHaw1_pri_cur_genomic";
NC_063215.1	selenoprofiles_genewise	CDS	1120308	1120490	.	+	.	phase "."; gene_id "SelI.3.selenocysteine"; transcript_id "SelI.3.selenocysteine"; Reference "SelI.3.selenocysteine.corvus_hawaiiensis.GCF_020740725_1_bCorHaw1_pri_cur_genomic";
NC_063215.1	selenoprofiles_genewise	CDS	1122238	1122354	.	+	.	phase "."; gene_id "SelI.3.selenocysteine"; transcript_id "SelI.3.selenocysteine"; Reference "SelI.3.selenocysteine.corvus_hawaiiensis.GCF_020740725_1_bCorHaw1_pri_cur_genomic";
NC_063215.1	selenoprofiles_secposition	Selenocysteine	1122301	1122303	.	+	.	phase "."; gene_id "Sec1:SelI.3.selenocysteine"; transcript_id "Sec1:SelI.3.selenocysteine"; Reference "SelI.3.selenocysteine.corvus_hawaiiensis.GCF_020740725_1_bCorHaw1_pri_cur_genomic";
NC_063223.1	selenoprofiles_genewise	CDS	16825075	16825184	.	+	.	phase "."; gene_id "SelK.2.selenocysteine"; transcript_id "SelK.2.selenocysteine"; Reference "SelK.2.selenocysteine.corvus_hawaiiensis.GCF_020740725_1_bCorHaw1_pri_cur_genomic";
NC_063223.1	selenoprofiles_genewise	CDS	16825910	16825990	.	+	.	phase "."; gene_id "SelK.2.selenocysteine"; transcript_id "SelK.2.selenocysteine"; Reference "SelK.2.selenocysteine.corvus_hawaiiensis.GCF_020740725_1_bCorHaw1_pri_cur_genomic";
NC_063223.1	selenoprofiles_genewise	CDS	16826598	16826694	.	+	.	phase "."; gene_id "SelK.2.selenocysteine"; transcript_id "SelK.2.selenocysteine"; Reference "SelK.2.selenocysteine.corvus_hawaiiensis.GCF_020740725_1_bCorHaw1_pri_cur_genomic";
NC_063223.1	selenoprofiles_secposition	Selenocysteine	16826683	16826685	.	+	.	phase "."; gene_id "Sec1:SelK.2.selenocysteine"; transcript_id "Sec1:SelK.2.selenocysteine"; Reference "SelK.2.selenocysteine.corvus_hawaiiensis.GCF_020740725_1_bCorHaw1_pri_cur_genomic";
NC_063230.1	selenoprofiles_exonerate	CDS	3480202	3480258	.	+	.	phase "."; gene_id "SelM.2.selenocysteine"; transcript_id "SelM.2.selenocysteine"; Reference "SelM.2.selenocysteine.corvus_hawaiiensis.GCF_020740725_1_bCorHaw1_pri_cur_genomic";
NC_063230.1	selenoprofiles_exonerate	CDS	3480338	3480372	.	+	.	phase "."; gene_id "SelM.2.selenocysteine"; transcript_id "SelM.2.selenocysteine"; Reference "SelM.2.selenocysteine.corvus_hawaiiensis.GCF_020740725_1_bCorHaw1_pri_cur_genomic";
NC_063230.1	selenoprofiles_exonerate	CDS	3480785	3480863	.	+	.	phase "."; gene_id "SelM.2.selenocysteine"; transcript_id "SelM.2.selenocysteine"; Reference "SelM.2.selenocysteine.corvus_hawaiiensis.GCF_020740725_1_bCorHaw1_pri_cur_genomic";
NC_063230.1	selenoprofiles_exonerate	CDS	3480953	3481165	.	+	.	phase "."; gene_id "SelM.2.selenocysteine"; transcript_id "SelM.2.selenocysteine"; Reference "SelM.2.selenocysteine.corvus_hawaiiensis.GCF_020740725_1_bCorHaw1_pri_cur_genomic";
NC_063230.1	selenoprofiles_secposition	Selenocysteine	3480235	3480237	.	+	.	phase "."; gene_id "Sec1:SelM.2.selenocysteine"; transcript_id "Sec1:SelM.2.selenocysteine"; Reference "SelM.2.selenocysteine.corvus_hawaiiensis.GCF_020740725_1_bCorHaw1_pri_cur_genomic";
NC_063235.1	selenoprofiles_genewise	CDS	7019954	7020097	.	+	.	phase "."; gene_id "SelN.5.selenocysteine"; transcript_id "SelN.5.selenocysteine"; Reference "SelN.5.selenocysteine.corvus_hawaiiensis.GCF_020740725_1_bCorHaw1_pri_cur_genomic";
NC_063235.1	selenoprofiles_genewise	CDS	7023381	7023498	.	+	.	phase "."; gene_id "SelN.5.selenocysteine"; transcript_id "SelN.5.selenocysteine"; Reference "SelN.5.selenocysteine.corvus_hawaiiensis.GCF_020740725_1_bCorHaw1_pri_cur_genomic";
NC_063235.1	selenoprofiles_genewise	CDS	7024551	7024681	.	+	.	phase "."; gene_id "SelN.5.selenocysteine"; transcript_id "SelN.5.selenocysteine"; Reference "SelN.5.selenocysteine.corvus_hawaiiensis.GCF_020740725_1_bCorHaw1_pri_cur_genomic";
NC_063235.1	selenoprofiles_genewise	CDS	7025111	7025323	.	+	.	phase "."; gene_id "SelN.5.selenocysteine"; transcript_id "SelN.5.selenocysteine"; Reference "SelN.5.selenocysteine.corvus_hawaiiensis.GCF_020740725_1_bCorHaw1_pri_cur_genomic";
NC_063235.1	selenoprofiles_genewise	CDS	7026093	7026217	.	+	.	phase "."; gene_id "SelN.5.selenocysteine"; transcript_id "SelN.5.selenocysteine"; Reference "SelN.5.selenocysteine.corvus_hawaiiensis.GCF_020740725_1_bCorHaw1_pri_cur_genomic";
NC_063235.1	selenoprofiles_genewise	CDS	7026881	7027018	.	+	.	phase "."; gene_id "SelN.5.selenocysteine"; transcript_id "SelN.5.selenocysteine"; Reference "SelN.5.selenocysteine.corvus_hawaiiensis.GCF_020740725_1_bCorHaw1_pri_cur_genomic";
NC_063235.1	selenoprofiles_genewise	CDS	7027796	7027877	.	+	.	phase "."; gene_id "SelN.5.selenocysteine"; transcript_id "SelN.5.selenocysteine"; Reference "SelN.5.selenocysteine.corvus_hawaiiensis.GCF_020740725_1_bCorHaw1_pri_cur_genomic";
NC_063235.1	selenoprofiles_genewise	CDS	7028808	7028996	.	+	.	phase "."; gene_id "SelN.5.selenocysteine"; transcript_id "SelN.5.selenocysteine"; Reference "SelN.5.selenocysteine.corvus_hawaiiensis.GCF_020740725_1_bCorHaw1_pri_cur_genomic";
NC_063235.1	selenoprofiles_genewise	CDS	7029972	7030077	.	+	.	phase "."; gene_id "SelN.5.selenocysteine"; transcript_id "SelN.5.selenocysteine"; Reference "SelN.5.selenocysteine.corvus_hawaiiensis.GCF_020740725_1_bCorHaw1_pri_cur_genomic";
NC_063235.1	selenoprofiles_genewise	CDS	7030848	7030960	.	+	.	phase "."; gene_id "SelN.5.selenocysteine"; transcript_id "SelN.5.selenocysteine"; Reference "SelN.5.selenocysteine.corvus_hawaiiensis.GCF_020740725_1_bCorHaw1_pri_cur_genomic";
NC_063235.1	selenoprofiles_genewise	CDS	7031606	7031707	.	+	.	phase "."; gene_id "SelN.5.selenocysteine"; transcript_id "SelN.5.selenocysteine"; Reference "SelN.5.selenocysteine.corvus_hawaiiensis.GCF_020740725_1_bCorHaw1_pri_cur_genomic";
NC_063235.1	selenoprofiles_genewise	CDS	7032643	7032813	.	+	.	phase "."; gene_id "SelN.5.selenocysteine"; transcript_id "SelN.5.selenocysteine"; Reference "SelN.5.selenocysteine.corvus_hawaiiensis.GCF_020740725_1_bCorHaw1_pri_cur_genomic";
NC_063235.1	selenoprofiles_secposition	Selenocysteine	7030074	7030076	.	+	.	phase "."; gene_id "Sec1:SelN.5.selenocysteine"; transcript_id "Sec1:SelN.5.selenocysteine"; Reference "SelN.5.selenocysteine.corvus_hawaiiensis.GCF_020740725_1_bCorHaw1_pri_cur_genomic";
NC_063216.1	selenoprofiles_genewise	CDS	60097296	60097825	.	-	.	phase "."; gene_id "SelO.8.selenocysteine"; transcript_id "SelO.8.selenocysteine"; Reference "SelO.8.selenocysteine.corvus_hawaiiensis.GCF_020740725_1_bCorHaw1_pri_cur_genomic";
NC_063216.1	selenoprofiles_genewise	CDS	60095734	60095937	.	-	.	phase "."; gene_id "SelO.8.selenocysteine"; transcript_id "SelO.8.selenocysteine"; Reference "SelO.8.selenocysteine.corvus_hawaiiensis.GCF_020740725_1_bCorHaw1_pri_cur_genomic";
NC_063216.1	selenoprofiles_genewise	CDS	60094605	60094785	.	-	.	phase "."; gene_id "SelO.8.selenocysteine"; transcript_id "SelO.8.selenocysteine"; Reference "SelO.8.selenocysteine.corvus_hawaiiensis.GCF_020740725_1_bCorHaw1_pri_cur_genomic";
NC_063216.1	selenoprofiles_genewise	CDS	60091409	60091539	.	-	.	phase "."; gene_id "SelO.8.selenocysteine"; transcript_id "SelO.8.selenocysteine"; Reference "SelO.8.selenocysteine.corvus_hawaiiensis.GCF_020740725_1_bCorHaw1_pri_cur_genomic";
NC_063216.1	selenoprofiles_genewise	CDS	60090771	60091051	.	-	.	phase "."; gene_id "SelO.8.selenocysteine"; transcript_id "SelO.8.selenocysteine"; Reference "SelO.8.selenocysteine.corvus_hawaiiensis.GCF_020740725_1_bCorHaw1_pri_cur_genomic";
NC_063216.1	selenoprofiles_genewise	CDS	60090274	60090424	.	-	.	phase "."; gene_id "SelO.8.selenocysteine"; transcript_id "SelO.8.selenocysteine"; Reference "SelO.8.selenocysteine.corvus_hawaiiensis.GCF_020740725_1_bCorHaw1_pri_cur_genomic";
NC_063216.1	selenoprofiles_genewise	CDS	60088342	60088527	.	-	.	phase "."; gene_id "SelO.8.selenocysteine"; transcript_id "SelO.8.selenocysteine"; Reference "SelO.8.selenocysteine.corvus_hawaiiensis.GCF_020740725_1_bCorHaw1_pri_cur_genomic";
NC_063216.1	selenoprofiles_genewise	CDS	60087361	60087517	.	-	.	phase "."; gene_id "SelO.8.selenocysteine"; transcript_id "SelO.8.selenocysteine"; Reference "SelO.8.selenocysteine.corvus_hawaiiensis.GCF_020740725_1_bCorHaw1_pri_cur_genomic";
NC_063216.1	selenoprofiles_genewise	CDS	60086487	60086681	.	-	.	phase "."; gene_id "SelO.8.selenocysteine"; transcript_id "SelO.8.selenocysteine"; Reference "SelO.8.selenocysteine.corvus_hawaiiensis.GCF_020740725_1_bCorHaw1_pri_cur_genomic";
NC_063216.1	selenoprofiles_secposition	Selenocysteine	60086496	60086498	.	-	.	phase "."; gene_id "Sec1:SelO.8.selenocysteine"; transcript_id "Sec1:SelO.8.selenocysteine"; Reference "SelO.8.selenocysteine.corvus_hawaiiensis.GCF_020740725_1_bCorHaw1_pri_cur_genomic";
NC_063221.1	selenoprofiles_genewise	CDS	23774097	23774518	.	-	.	phase "."; gene_id "SelP.1.selenocysteine"; transcript_id "SelP.1.selenocysteine"; Reference "SelP.1.selenocysteine.corvus_hawaiiensis.GCF_020740725_1_bCorHaw1_pri_cur_genomic";
NC_063221.1	selenoprofiles_genewise	CDS	23773785	23773997	.	-	.	phase "."; gene_id "SelP.1.selenocysteine"; transcript_id "SelP.1.selenocysteine"; Reference "SelP.1.selenocysteine.corvus_hawaiiensis.GCF_020740725_1_bCorHaw1_pri_cur_genomic";
NC_063221.1	selenoprofiles_genewise	CDS	23773512	23773647	.	-	.	phase "."; gene_id "SelP.1.selenocysteine"; transcript_id "SelP.1.selenocysteine"; Reference "SelP.1.selenocysteine.corvus_hawaiiensis.GCF_020740725_1_bCorHaw1_pri_cur_genomic";
NC_063221.1	selenoprofiles_genewise	CDS	23772629	23772874	.	-	.	phase "."; gene_id "SelP.1.selenocysteine"; transcript_id "SelP.1.selenocysteine"; Reference "SelP.1.selenocysteine.corvus_hawaiiensis.GCF_020740725_1_bCorHaw1_pri_cur_genomic";
NC_063221.1	selenoprofiles_secposition	Selenocysteine	23774123	23774125	.	-	.	phase "."; gene_id "Sec1:SelP.1.selenocysteine"; transcript_id "Sec1:SelP.1.selenocysteine"; Reference "SelP.1.selenocysteine.corvus_hawaiiensis.GCF_020740725_1_bCorHaw1_pri_cur_genomic";
NC_063255.1	selenoprofiles_blast	CDS	10542717	10542908	.	+	.	phase "."; gene_id "SelP.3.selenocysteine"; transcript_id "SelP.3.selenocysteine"; Reference "SelP.3.selenocysteine.corvus_hawaiiensis.GCF_020740725_1_bCorHaw1_pri_cur_genomic";
NC_063255.1	selenoprofiles_blast	CDS	10544073	10544285	.	+	.	phase "."; gene_id "SelP.3.selenocysteine"; transcript_id "SelP.3.selenocysteine"; Reference "SelP.3.selenocysteine.corvus_hawaiiensis.GCF_020740725_1_bCorHaw1_pri_cur_genomic";
NC_063255.1	selenoprofiles_blast	CDS	10545872	10546057	.	+	.	phase "."; gene_id "SelP.3.selenocysteine"; transcript_id "SelP.3.selenocysteine"; Reference "SelP.3.selenocysteine.corvus_hawaiiensis.GCF_020740725_1_bCorHaw1_pri_cur_genomic";
NC_063255.1	selenoprofiles_secposition	Selenocysteine	10542879	10542881	.	+	.	phase "."; gene_id "Sec1:SelP.3.selenocysteine"; transcript_id "Sec1:SelP.3.selenocysteine"; Reference "SelP.3.selenocysteine.corvus_hawaiiensis.GCF_020740725_1_bCorHaw1_pri_cur_genomic";
NC_063228.1	selenoprofiles_genewise	CDS	7885971	7886466	.	-	.	phase "."; gene_id "SelR.1.selenocysteine"; transcript_id "SelR.1.selenocysteine"; Reference "SelR.1.selenocysteine.corvus_hawaiiensis.GCF_020740725_1_bCorHaw1_pri_cur_genomic";
NC_063228.1	selenoprofiles_genewise	CDS	7885369	7885511	.	-	.	phase "."; gene_id "SelR.1.selenocysteine"; transcript_id "SelR.1.selenocysteine"; Reference "SelR.1.selenocysteine.corvus_hawaiiensis.GCF_020740725_1_bCorHaw1_pri_cur_genomic";
NC_063228.1	selenoprofiles_genewise	CDS	7884953	7885258	.	-	.	phase "."; gene_id "SelR.1.selenocysteine"; transcript_id "SelR.1.selenocysteine"; Reference "SelR.1.selenocysteine.corvus_hawaiiensis.GCF_020740725_1_bCorHaw1_pri_cur_genomic";
NC_063228.1	selenoprofiles_secposition	Selenocysteine	7885178	7885180	.	-	.	phase "."; gene_id "Sec1:SelR.1.selenocysteine"; transcript_id "Sec1:SelR.1.selenocysteine"; Reference "SelR.1.selenocysteine.corvus_hawaiiensis.GCF_020740725_1_bCorHaw1_pri_cur_genomic";
NC_063225.1	selenoprofiles_blast	CDS	10282253	10282471	.	-	.	phase "."; gene_id "SelS.4.selenocysteine"; transcript_id "SelS.4.selenocysteine"; Reference "SelS.4.selenocysteine.corvus_hawaiiensis.GCF_020740725_1_bCorHaw1_pri_cur_genomic";
NC_063225.1	selenoprofiles_blast	CDS	10280612	10280731	.	-	.	phase "."; gene_id "SelS.4.selenocysteine"; transcript_id "SelS.4.selenocysteine"; Reference "SelS.4.selenocysteine.corvus_hawaiiensis.GCF_020740725_1_bCorHaw1_pri_cur_genomic";
NC_063225.1	selenoprofiles_blast	CDS	10279707	10279781	.	-	.	phase "."; gene_id "SelS.4.selenocysteine"; transcript_id "SelS.4.selenocysteine"; Reference "SelS.4.selenocysteine.corvus_hawaiiensis.GCF_020740725_1_bCorHaw1_pri_cur_genomic";
NC_063225.1	selenoprofiles_blast	CDS	10279536	10279616	.	-	.	phase "."; gene_id "SelS.4.selenocysteine"; transcript_id "SelS.4.selenocysteine"; Reference "SelS.4.selenocysteine.corvus_hawaiiensis.GCF_020740725_1_bCorHaw1_pri_cur_genomic";
NC_063225.1	selenoprofiles_blast	CDS	10277440	10277523	.	-	.	phase "."; gene_id "SelS.4.selenocysteine"; transcript_id "SelS.4.selenocysteine"; Reference "SelS.4.selenocysteine.corvus_hawaiiensis.GCF_020740725_1_bCorHaw1_pri_cur_genomic";
NC_063225.1	selenoprofiles_secposition	Selenocysteine	10277446	10277448	.	-	.	phase "."; gene_id "Sec1:SelS.4.selenocysteine"; transcript_id "Sec1:SelS.4.selenocysteine"; Reference "SelS.4.selenocysteine.corvus_hawaiiensis.GCF_020740725_1_bCorHaw1_pri_cur_genomic";
NC_063220.1	selenoprofiles_genewise	CDS	26482621	26482798	.	+	.	phase "."; gene_id "SelU.7.selenocysteine"; transcript_id "SelU.7.selenocysteine"; Reference "SelU.7.selenocysteine.corvus_hawaiiensis.GCF_020740725_1_bCorHaw1_pri_cur_genomic";
NC_063220.1	selenoprofiles_genewise	CDS	26483163	26483254	.	+	.	phase "."; gene_id "SelU.7.selenocysteine"; transcript_id "SelU.7.selenocysteine"; Reference "SelU.7.selenocysteine.corvus_hawaiiensis.GCF_020740725_1_bCorHaw1_pri_cur_genomic";
NC_063220.1	selenoprofiles_genewise	CDS	26485105	26485245	.	+	.	phase "."; gene_id "SelU.7.selenocysteine"; transcript_id "SelU.7.selenocysteine"; Reference "SelU.7.selenocysteine.corvus_hawaiiensis.GCF_020740725_1_bCorHaw1_pri_cur_genomic";
NC_063220.1	selenoprofiles_genewise	CDS	26485997	26486161	.	+	.	phase "."; gene_id "SelU.7.selenocysteine"; transcript_id "SelU.7.selenocysteine"; Reference "SelU.7.selenocysteine.corvus_hawaiiensis.GCF_020740725_1_bCorHaw1_pri_cur_genomic";
NC_063220.1	selenoprofiles_genewise	CDS	26486281	26486379	.	+	.	phase "."; gene_id "SelU.7.selenocysteine"; transcript_id "SelU.7.selenocysteine"; Reference "SelU.7.selenocysteine.corvus_hawaiiensis.GCF_020740725_1_bCorHaw1_pri_cur_genomic";
NC_063220.1	selenoprofiles_secposition	Selenocysteine	26483237	26483239	.	+	.	phase "."; gene_id "Sec1:SelU.7.selenocysteine"; transcript_id "Sec1:SelU.7.selenocysteine"; Reference "SelU.7.selenocysteine.corvus_hawaiiensis.GCF_020740725_1_bCorHaw1_pri_cur_genomic";
NC_063223.1	selenoprofiles_genewise	CDS	13376070	13376342	.	-	.	phase "."; gene_id "TR.8.selenocysteine"; transcript_id "TR.8.selenocysteine"; Reference "TR.8.selenocysteine.corvus_hawaiiensis.GCF_020740725_1_bCorHaw1_pri_cur_genomic";
NC_063223.1	selenoprofiles_genewise	CDS	13370516	13370576	.	-	.	phase "."; gene_id "TR.8.selenocysteine"; transcript_id "TR.8.selenocysteine"; Reference "TR.8.selenocysteine.corvus_hawaiiensis.GCF_020740725_1_bCorHaw1_pri_cur_genomic";
NC_063223.1	selenoprofiles_genewise	CDS	13368817	13368926	.	-	.	phase "."; gene_id "TR.8.selenocysteine"; transcript_id "TR.8.selenocysteine"; Reference "TR.8.selenocysteine.corvus_hawaiiensis.GCF_020740725_1_bCorHaw1_pri_cur_genomic";
NC_063223.1	selenoprofiles_genewise	CDS	13368521	13368634	.	-	.	phase "."; gene_id "TR.8.selenocysteine"; transcript_id "TR.8.selenocysteine"; Reference "TR.8.selenocysteine.corvus_hawaiiensis.GCF_020740725_1_bCorHaw1_pri_cur_genomic";
NC_063223.1	selenoprofiles_genewise	CDS	13366618	13366690	.	-	.	phase "."; gene_id "TR.8.selenocysteine"; transcript_id "TR.8.selenocysteine"; Reference "TR.8.selenocysteine.corvus_hawaiiensis.GCF_020740725_1_bCorHaw1_pri_cur_genomic";
NC_063223.1	selenoprofiles_genewise	CDS	13365645	13365764	.	-	.	phase "."; gene_id "TR.8.selenocysteine"; transcript_id "TR.8.selenocysteine"; Reference "TR.8.selenocysteine.corvus_hawaiiensis.GCF_020740725_1_bCorHaw1_pri_cur_genomic";
NC_063223.1	selenoprofiles_genewise	CDS	13365102	13365244	.	-	.	phase "."; gene_id "TR.8.selenocysteine"; transcript_id "TR.8.selenocysteine"; Reference "TR.8.selenocysteine.corvus_hawaiiensis.GCF_020740725_1_bCorHaw1_pri_cur_genomic";
NC_063223.1	selenoprofiles_genewise	CDS	13363572	13363687	.	-	.	phase "."; gene_id "TR.8.selenocysteine"; transcript_id "TR.8.selenocysteine"; Reference "TR.8.selenocysteine.corvus_hawaiiensis.GCF_020740725_1_bCorHaw1_pri_cur_genomic";
NC_063223.1	selenoprofiles_genewise	CDS	13363244	13363463	.	-	.	phase "."; gene_id "TR.8.selenocysteine"; transcript_id "TR.8.selenocysteine"; Reference "TR.8.selenocysteine.corvus_hawaiiensis.GCF_020740725_1_bCorHaw1_pri_cur_genomic";
NC_063223.1	selenoprofiles_genewise	CDS	13362921	13363043	.	-	.	phase "."; gene_id "TR.8.selenocysteine"; transcript_id "TR.8.selenocysteine"; Reference "TR.8.selenocysteine.corvus_hawaiiensis.GCF_020740725_1_bCorHaw1_pri_cur_genomic";
NC_063223.1	selenoprofiles_genewise	CDS	13362408	13362484	.	-	.	phase "."; gene_id "TR.8.selenocysteine"; transcript_id "TR.8.selenocysteine"; Reference "TR.8.selenocysteine.corvus_hawaiiensis.GCF_020740725_1_bCorHaw1_pri_cur_genomic";
NC_063223.1	selenoprofiles_genewise	CDS	13361690	13361846	.	-	.	phase "."; gene_id "TR.8.selenocysteine"; transcript_id "TR.8.selenocysteine"; Reference "TR.8.selenocysteine.corvus_hawaiiensis.GCF_020740725_1_bCorHaw1_pri_cur_genomic";
NC_063223.1	selenoprofiles_genewise	CDS	13361382	13361489	.	-	.	phase "."; gene_id "TR.8.selenocysteine"; transcript_id "TR.8.selenocysteine"; Reference "TR.8.selenocysteine.corvus_hawaiiensis.GCF_020740725_1_bCorHaw1_pri_cur_genomic";
NC_063223.1	selenoprofiles_genewise	CDS	13360392	13360487	.	-	.	phase "."; gene_id "TR.8.selenocysteine"; transcript_id "TR.8.selenocysteine"; Reference "TR.8.selenocysteine.corvus_hawaiiensis.GCF_020740725_1_bCorHaw1_pri_cur_genomic";
NC_063223.1	selenoprofiles_genewise	CDS	13360046	13360180	.	-	.	phase "."; gene_id "TR.8.selenocysteine"; transcript_id "TR.8.selenocysteine"; Reference "TR.8.selenocysteine.corvus_hawaiiensis.GCF_020740725_1_bCorHaw1_pri_cur_genomic";
NC_063223.1	selenoprofiles_genewise	CDS	13359850	13359918	.	-	.	phase "."; gene_id "TR.8.selenocysteine"; transcript_id "TR.8.selenocysteine"; Reference "TR.8.selenocysteine.corvus_hawaiiensis.GCF_020740725_1_bCorHaw1_pri_cur_genomic";
NC_063223.1	selenoprofiles_secposition	Selenocysteine	13359856	13359858	.	-	.	phase "."; gene_id "Sec1:TR.8.selenocysteine"; transcript_id "Sec1:TR.8.selenocysteine"; Reference "TR.8.selenocysteine.corvus_hawaiiensis.GCF_020740725_1_bCorHaw1_pri_cur_genomic";
NC_063216.1	selenoprofiles_genewise	CDS	24934862	24935032	.	+	.	phase "."; gene_id "TR.14.selenocysteine"; transcript_id "TR.14.selenocysteine"; Reference "TR.14.selenocysteine.corvus_hawaiiensis.GCF_020740725_1_bCorHaw1_pri_cur_genomic";
NC_063216.1	selenoprofiles_genewise	CDS	24938222	24938294	.	+	.	phase "."; gene_id "TR.14.selenocysteine"; transcript_id "TR.14.selenocysteine"; Reference "TR.14.selenocysteine.corvus_hawaiiensis.GCF_020740725_1_bCorHaw1_pri_cur_genomic";
NC_063216.1	selenoprofiles_genewise	CDS	24938411	24938530	.	+	.	phase "."; gene_id "TR.14.selenocysteine"; transcript_id "TR.14.selenocysteine"; Reference "TR.14.selenocysteine.corvus_hawaiiensis.GCF_020740725_1_bCorHaw1_pri_cur_genomic";
NC_063216.1	selenoprofiles_genewise	CDS	24939311	24939453	.	+	.	phase "."; gene_id "TR.14.selenocysteine"; transcript_id "TR.14.selenocysteine"; Reference "TR.14.selenocysteine.corvus_hawaiiensis.GCF_020740725_1_bCorHaw1_pri_cur_genomic";
NC_063216.1	selenoprofiles_genewise	CDS	24939583	24939698	.	+	.	phase "."; gene_id "TR.14.selenocysteine"; transcript_id "TR.14.selenocysteine"; Reference "TR.14.selenocysteine.corvus_hawaiiensis.GCF_020740725_1_bCorHaw1_pri_cur_genomic";
NC_063216.1	selenoprofiles_genewise	CDS	24941077	24941302	.	+	.	phase "."; gene_id "TR.14.selenocysteine"; transcript_id "TR.14.selenocysteine"; Reference "TR.14.selenocysteine.corvus_hawaiiensis.GCF_020740725_1_bCorHaw1_pri_cur_genomic";
NC_063216.1	selenoprofiles_genewise	CDS	24943412	24943504	.	+	.	phase "."; gene_id "TR.14.selenocysteine"; transcript_id "TR.14.selenocysteine"; Reference "TR.14.selenocysteine.corvus_hawaiiensis.GCF_020740725_1_bCorHaw1_pri_cur_genomic";
NC_063216.1	selenoprofiles_genewise	CDS	24945232	24945308	.	+	.	phase "."; gene_id "TR.14.selenocysteine"; transcript_id "TR.14.selenocysteine"; Reference "TR.14.selenocysteine.corvus_hawaiiensis.GCF_020740725_1_bCorHaw1_pri_cur_genomic";
NC_063216.1	selenoprofiles_genewise	CDS	24946941	24947097	.	+	.	phase "."; gene_id "TR.14.selenocysteine"; transcript_id "TR.14.selenocysteine"; Reference "TR.14.selenocysteine.corvus_hawaiiensis.GCF_020740725_1_bCorHaw1_pri_cur_genomic";
NC_063216.1	selenoprofiles_genewise	CDS	24949194	24949301	.	+	.	phase "."; gene_id "TR.14.selenocysteine"; transcript_id "TR.14.selenocysteine"; Reference "TR.14.selenocysteine.corvus_hawaiiensis.GCF_020740725_1_bCorHaw1_pri_cur_genomic";
NC_063216.1	selenoprofiles_genewise	CDS	24950654	24950749	.	+	.	phase "."; gene_id "TR.14.selenocysteine"; transcript_id "TR.14.selenocysteine"; Reference "TR.14.selenocysteine.corvus_hawaiiensis.GCF_020740725_1_bCorHaw1_pri_cur_genomic";
NC_063216.1	selenoprofiles_genewise	CDS	24952949	24953083	.	+	.	phase "."; gene_id "TR.14.selenocysteine"; transcript_id "TR.14.selenocysteine"; Reference "TR.14.selenocysteine.corvus_hawaiiensis.GCF_020740725_1_bCorHaw1_pri_cur_genomic";
NC_063216.1	selenoprofiles_genewise	CDS	24956228	24956296	.	+	.	phase "."; gene_id "TR.14.selenocysteine"; transcript_id "TR.14.selenocysteine"; Reference "TR.14.selenocysteine.corvus_hawaiiensis.GCF_020740725_1_bCorHaw1_pri_cur_genomic";
NC_063216.1	selenoprofiles_secposition	Selenocysteine	24956288	24956290	.	+	.	phase "."; gene_id "Sec1:TR.14.selenocysteine"; transcript_id "Sec1:TR.14.selenocysteine"; Reference "TR.14.selenocysteine.corvus_hawaiiensis.GCF_020740725_1_bCorHaw1_pri_cur_genomic";
NC_063230.1	selenoprofiles_genewise	CDS	7792573	7792645	.	-	.	phase "."; gene_id "TR.32.selenocysteine"; transcript_id "TR.32.selenocysteine"; Reference "TR.32.selenocysteine.corvus_hawaiiensis.GCF_020740725_1_bCorHaw1_pri_cur_genomic";
NC_063230.1	selenoprofiles_genewise	CDS	7791480	7791545	.	-	.	phase "."; gene_id "TR.32.selenocysteine"; transcript_id "TR.32.selenocysteine"; Reference "TR.32.selenocysteine.corvus_hawaiiensis.GCF_020740725_1_bCorHaw1_pri_cur_genomic";
NC_063230.1	selenoprofiles_genewise	CDS	7790722	7790778	.	-	.	phase "."; gene_id "TR.32.selenocysteine"; transcript_id "TR.32.selenocysteine"; Reference "TR.32.selenocysteine.corvus_hawaiiensis.GCF_020740725_1_bCorHaw1_pri_cur_genomic";
NC_063230.1	selenoprofiles_genewise	CDS	7789986	7790130	.	-	.	phase "."; gene_id "TR.32.selenocysteine"; transcript_id "TR.32.selenocysteine"; Reference "TR.32.selenocysteine.corvus_hawaiiensis.GCF_020740725_1_bCorHaw1_pri_cur_genomic";
NC_063230.1	selenoprofiles_genewise	CDS	7789593	7789667	.	-	.	phase "."; gene_id "TR.32.selenocysteine"; transcript_id "TR.32.selenocysteine"; Reference "TR.32.selenocysteine.corvus_hawaiiensis.GCF_020740725_1_bCorHaw1_pri_cur_genomic";
NC_063230.1	selenoprofiles_genewise	CDS	7788689	7788767	.	-	.	phase "."; gene_id "TR.32.selenocysteine"; transcript_id "TR.32.selenocysteine"; Reference "TR.32.selenocysteine.corvus_hawaiiensis.GCF_020740725_1_bCorHaw1_pri_cur_genomic";
NC_063230.1	selenoprofiles_genewise	CDS	7787676	7787738	.	-	.	phase "."; gene_id "TR.32.selenocysteine"; transcript_id "TR.32.selenocysteine"; Reference "TR.32.selenocysteine.corvus_hawaiiensis.GCF_020740725_1_bCorHaw1_pri_cur_genomic";
NC_063230.1	selenoprofiles_genewise	CDS	7787243	7787313	.	-	.	phase "."; gene_id "TR.32.selenocysteine"; transcript_id "TR.32.selenocysteine"; Reference "TR.32.selenocysteine.corvus_hawaiiensis.GCF_020740725_1_bCorHaw1_pri_cur_genomic";
NC_063230.1	selenoprofiles_genewise	CDS	7783718	7783737	.	-	.	phase "."; gene_id "TR.32.selenocysteine"; transcript_id "TR.32.selenocysteine"; Reference "TR.32.selenocysteine.corvus_hawaiiensis.GCF_020740725_1_bCorHaw1_pri_cur_genomic";
NC_063230.1	selenoprofiles_genewise	CDS	7783263	7783358	.	-	.	phase "."; gene_id "TR.32.selenocysteine"; transcript_id "TR.32.selenocysteine"; Reference "TR.32.selenocysteine.corvus_hawaiiensis.GCF_020740725_1_bCorHaw1_pri_cur_genomic";
NC_063230.1	selenoprofiles_genewise	CDS	7781797	7782015	.	-	.	phase "."; gene_id "TR.32.selenocysteine"; transcript_id "TR.32.selenocysteine"; Reference "TR.32.selenocysteine.corvus_hawaiiensis.GCF_020740725_1_bCorHaw1_pri_cur_genomic";
NC_063230.1	selenoprofiles_genewise	CDS	7773244	7773380	.	-	.	phase "."; gene_id "TR.32.selenocysteine"; transcript_id "TR.32.selenocysteine"; Reference "TR.32.selenocysteine.corvus_hawaiiensis.GCF_020740725_1_bCorHaw1_pri_cur_genomic";
NC_063230.1	selenoprofiles_genewise	CDS	7767842	7767937	.	-	.	phase "."; gene_id "TR.32.selenocysteine"; transcript_id "TR.32.selenocysteine"; Reference "TR.32.selenocysteine.corvus_hawaiiensis.GCF_020740725_1_bCorHaw1_pri_cur_genomic";
NC_063230.1	selenoprofiles_genewise	CDS	7767533	7767625	.	-	.	phase "."; gene_id "TR.32.selenocysteine"; transcript_id "TR.32.selenocysteine"; Reference "TR.32.selenocysteine.corvus_hawaiiensis.GCF_020740725_1_bCorHaw1_pri_cur_genomic";
NC_063230.1	selenoprofiles_genewise	CDS	7766694	7766765	.	-	.	phase "."; gene_id "TR.32.selenocysteine"; transcript_id "TR.32.selenocysteine"; Reference "TR.32.selenocysteine.corvus_hawaiiensis.GCF_020740725_1_bCorHaw1_pri_cur_genomic";
NC_063230.1	selenoprofiles_genewise	CDS	7764819	7764916	.	-	.	phase "."; gene_id "TR.32.selenocysteine"; transcript_id "TR.32.selenocysteine"; Reference "TR.32.selenocysteine.corvus_hawaiiensis.GCF_020740725_1_bCorHaw1_pri_cur_genomic";
NC_063230.1	selenoprofiles_genewise	CDS	7762448	7762577	.	-	.	phase "."; gene_id "TR.32.selenocysteine"; transcript_id "TR.32.selenocysteine"; Reference "TR.32.selenocysteine.corvus_hawaiiensis.GCF_020740725_1_bCorHaw1_pri_cur_genomic";
NC_063230.1	selenoprofiles_secposition	Selenocysteine	7762454	7762456	.	-	.	phase "."; gene_id "Sec1:TR.32.selenocysteine"; transcript_id "Sec1:TR.32.selenocysteine"; Reference "TR.32.selenocysteine.corvus_hawaiiensis.GCF_020740725_1_bCorHaw1_pri_cur_genomic";
NC_063222.1	selenoprofiles_genewise	CDS	28283333	28283496	.	-	.	phase "."; gene_id "SelT.2.selenocysteine"; transcript_id "SelT.2.selenocysteine"; Reference "SelT.2.selenocysteine.corvus_hawaiiensis.GCF_020740725_1_bCorHaw1_pri_cur_genomic";
NC_063222.1	selenoprofiles_genewise	CDS	28282083	28282193	.	-	.	phase "."; gene_id "SelT.2.selenocysteine"; transcript_id "SelT.2.selenocysteine"; Reference "SelT.2.selenocysteine.corvus_hawaiiensis.GCF_020740725_1_bCorHaw1_pri_cur_genomic";
NC_063222.1	selenoprofiles_genewise	CDS	28280889	28281015	.	-	.	phase "."; gene_id "SelT.2.selenocysteine"; transcript_id "SelT.2.selenocysteine"; Reference "SelT.2.selenocysteine.corvus_hawaiiensis.GCF_020740725_1_bCorHaw1_pri_cur_genomic";
NC_063222.1	selenoprofiles_genewise	CDS	28279518	28279605	.	-	.	phase "."; gene_id "SelT.2.selenocysteine"; transcript_id "SelT.2.selenocysteine"; Reference "SelT.2.selenocysteine.corvus_hawaiiensis.GCF_020740725_1_bCorHaw1_pri_cur_genomic";
NC_063222.1	selenoprofiles_genewise	CDS	28278677	28278801	.	-	.	phase "."; gene_id "SelT.2.selenocysteine"; transcript_id "SelT.2.selenocysteine"; Reference "SelT.2.selenocysteine.corvus_hawaiiensis.GCF_020740725_1_bCorHaw1_pri_cur_genomic";
NC_063222.1	selenoprofiles_secposition	Selenocysteine	28282184	28282186	.	-	.	phase "."; gene_id "Sec1:SelT.2.selenocysteine"; transcript_id "Sec1:SelT.2.selenocysteine"; Reference "SelT.2.selenocysteine.corvus_hawaiiensis.GCF_020740725_1_bCorHaw1_pri_cur_genomic";
NW_024582054.1	selenoprofiles_genewise	CDS	25652630	25653454	.	+	.	phase "."; gene_id "DI.1.selenocysteine"; transcript_id "DI.1.selenocysteine"; Reference "DI.1.selenocysteine.corvus_kubaryi.GCF_017639235_1_C_kubaryi_AGA036_p1_0_genomic";
NW_024582054.1	selenoprofiles_secposition	Selenocysteine	25653041	25653043	.	+	.	phase "."; gene_id "Sec1:DI.1.selenocysteine"; transcript_id "Sec1:DI.1.selenocysteine"; Reference "DI.1.selenocysteine.corvus_kubaryi.GCF_017639235_1_C_kubaryi_AGA036_p1_0_genomic";
NW_024582054.1	selenoprofiles_genewise	CDS	16218576	16218797	.	-	.	phase "."; gene_id "DI.3.selenocysteine"; transcript_id "DI.3.selenocysteine"; Reference "DI.3.selenocysteine.corvus_kubaryi.GCF_017639235_1_C_kubaryi_AGA036_p1_0_genomic";
NW_024582054.1	selenoprofiles_genewise	CDS	16207002	16207574	.	-	.	phase "."; gene_id "DI.3.selenocysteine"; transcript_id "DI.3.selenocysteine"; Reference "DI.3.selenocysteine.corvus_kubaryi.GCF_017639235_1_C_kubaryi_AGA036_p1_0_genomic";
NW_024582054.1	selenoprofiles_secposition	Selenocysteine	16207401	16207403	.	-	.	phase "."; gene_id "Sec1:DI.3.selenocysteine"; transcript_id "Sec1:DI.3.selenocysteine"; Reference "DI.3.selenocysteine.corvus_kubaryi.GCF_017639235_1_C_kubaryi_AGA036_p1_0_genomic";
NW_024581108.1	selenoprofiles_genewise	CDS	21270535	21270865	.	+	.	phase "."; gene_id "DI.5.selenocysteine"; transcript_id "DI.5.selenocysteine"; Reference "DI.5.selenocysteine.corvus_kubaryi.GCF_017639235_1_C_kubaryi_AGA036_p1_0_genomic";
NW_024581108.1	selenoprofiles_genewise	CDS	21272291	21272434	.	+	.	phase "."; gene_id "DI.5.selenocysteine"; transcript_id "DI.5.selenocysteine"; Reference "DI.5.selenocysteine.corvus_kubaryi.GCF_017639235_1_C_kubaryi_AGA036_p1_0_genomic";
NW_024581108.1	selenoprofiles_genewise	CDS	21273531	21273730	.	+	.	phase "."; gene_id "DI.5.selenocysteine"; transcript_id "DI.5.selenocysteine"; Reference "DI.5.selenocysteine.corvus_kubaryi.GCF_017639235_1_C_kubaryi_AGA036_p1_0_genomic";
NW_024581108.1	selenoprofiles_genewise	CDS	21274208	21274273	.	+	.	phase "."; gene_id "DI.5.selenocysteine"; transcript_id "DI.5.selenocysteine"; Reference "DI.5.selenocysteine.corvus_kubaryi.GCF_017639235_1_C_kubaryi_AGA036_p1_0_genomic";
NW_024581108.1	selenoprofiles_secposition	Selenocysteine	21272329	21272331	.	+	.	phase "."; gene_id "Sec1:DI.5.selenocysteine"; transcript_id "Sec1:DI.5.selenocysteine"; Reference "DI.5.selenocysteine.corvus_kubaryi.GCF_017639235_1_C_kubaryi_AGA036_p1_0_genomic";
NW_024581126.1	selenoprofiles_genewise	CDS	54141	54794	.	-	.	phase "."; gene_id "GPx.1.selenocysteine"; transcript_id "GPx.1.selenocysteine"; Reference "GPx.1.selenocysteine.corvus_kubaryi.GCF_017639235_1_C_kubaryi_AGA036_p1_0_genomic";
NW_024581126.1	selenoprofiles_secposition	Selenocysteine	54672	54674	.	-	.	phase "."; gene_id "Sec1:GPx.1.selenocysteine"; transcript_id "Sec1:GPx.1.selenocysteine"; Reference "GPx.1.selenocysteine.corvus_kubaryi.GCF_017639235_1_C_kubaryi_AGA036_p1_0_genomic";
NW_024582079.1	selenoprofiles_genewise	CDS	1534995	1535166	.	+	.	phase "."; gene_id "GPx.4.selenocysteine"; transcript_id "GPx.4.selenocysteine"; Reference "GPx.4.selenocysteine.corvus_kubaryi.GCF_017639235_1_C_kubaryi_AGA036_p1_0_genomic";
NW_024582079.1	selenoprofiles_genewise	CDS	1535388	1535505	.	+	.	phase "."; gene_id "GPx.4.selenocysteine"; transcript_id "GPx.4.selenocysteine"; Reference "GPx.4.selenocysteine.corvus_kubaryi.GCF_017639235_1_C_kubaryi_AGA036_p1_0_genomic";
NW_024582079.1	selenoprofiles_genewise	CDS	1535700	1535799	.	+	.	phase "."; gene_id "GPx.4.selenocysteine"; transcript_id "GPx.4.selenocysteine"; Reference "GPx.4.selenocysteine.corvus_kubaryi.GCF_017639235_1_C_kubaryi_AGA036_p1_0_genomic";
NW_024582079.1	selenoprofiles_genewise	CDS	1535890	1536114	.	+	.	phase "."; gene_id "GPx.4.selenocysteine"; transcript_id "GPx.4.selenocysteine"; Reference "GPx.4.selenocysteine.corvus_kubaryi.GCF_017639235_1_C_kubaryi_AGA036_p1_0_genomic";
NW_024582079.1	selenoprofiles_secposition	Selenocysteine	1535142	1535144	.	+	.	phase "."; gene_id "Sec1:GPx.4.selenocysteine"; transcript_id "Sec1:GPx.4.selenocysteine"; Reference "GPx.4.selenocysteine.corvus_kubaryi.GCF_017639235_1_C_kubaryi_AGA036_p1_0_genomic";
NW_024582082.1	selenoprofiles_genewise	CDS	2589759	2589930	.	-	.	phase "."; gene_id "GPx.7.selenocysteine"; transcript_id "GPx.7.selenocysteine"; Reference "GPx.7.selenocysteine.corvus_kubaryi.GCF_017639235_1_C_kubaryi_AGA036_p1_0_genomic";
NW_024582082.1	selenoprofiles_genewise	CDS	2589420	2589537	.	-	.	phase "."; gene_id "GPx.7.selenocysteine"; transcript_id "GPx.7.selenocysteine"; Reference "GPx.7.selenocysteine.corvus_kubaryi.GCF_017639235_1_C_kubaryi_AGA036_p1_0_genomic";
NW_024582082.1	selenoprofiles_genewise	CDS	2589126	2589225	.	-	.	phase "."; gene_id "GPx.7.selenocysteine"; transcript_id "GPx.7.selenocysteine"; Reference "GPx.7.selenocysteine.corvus_kubaryi.GCF_017639235_1_C_kubaryi_AGA036_p1_0_genomic";
NW_024582082.1	selenoprofiles_genewise	CDS	2588811	2589035	.	-	.	phase "."; gene_id "GPx.7.selenocysteine"; transcript_id "GPx.7.selenocysteine"; Reference "GPx.7.selenocysteine.corvus_kubaryi.GCF_017639235_1_C_kubaryi_AGA036_p1_0_genomic";
NW_024582082.1	selenoprofiles_secposition	Selenocysteine	2589781	2589783	.	-	.	phase "."; gene_id "Sec1:GPx.7.selenocysteine"; transcript_id "Sec1:GPx.7.selenocysteine"; Reference "GPx.7.selenocysteine.corvus_kubaryi.GCF_017639235_1_C_kubaryi_AGA036_p1_0_genomic";
NW_024582009.1	selenoprofiles_exonerate	CDS	8659	8805	.	-	.	phase "."; gene_id "GPx.12.selenocysteine"; transcript_id "GPx.12.selenocysteine"; Reference "GPx.12.selenocysteine.corvus_kubaryi.GCF_017639235_1_C_kubaryi_AGA036_p1_0_genomic";
NW_024582009.1	selenoprofiles_exonerate	CDS	8445	8578	.	-	.	phase "."; gene_id "GPx.12.selenocysteine"; transcript_id "GPx.12.selenocysteine"; Reference "GPx.12.selenocysteine.corvus_kubaryi.GCF_017639235_1_C_kubaryi_AGA036_p1_0_genomic";
NW_024582009.1	selenoprofiles_exonerate	CDS	8263	8302	.	-	.	phase "."; gene_id "GPx.12.selenocysteine"; transcript_id "GPx.12.selenocysteine"; Reference "GPx.12.selenocysteine.corvus_kubaryi.GCF_017639235_1_C_kubaryi_AGA036_p1_0_genomic";
NW_024582009.1	selenoprofiles_exonerate	CDS	7866	8003	.	-	.	phase "."; gene_id "GPx.12.selenocysteine"; transcript_id "GPx.12.selenocysteine"; Reference "GPx.12.selenocysteine.corvus_kubaryi.GCF_017639235_1_C_kubaryi_AGA036_p1_0_genomic";
NW_024582009.1	selenoprofiles_secposition	Selenocysteine	8764	8766	.	-	.	phase "."; gene_id "Sec1:GPx.12.selenocysteine"; transcript_id "Sec1:GPx.12.selenocysteine"; Reference "GPx.12.selenocysteine.corvus_kubaryi.GCF_017639235_1_C_kubaryi_AGA036_p1_0_genomic";
NW_024582008.1	selenoprofiles_exonerate	CDS	8659	8805	.	-	.	phase "."; gene_id "GPx.14.selenocysteine"; transcript_id "GPx.14.selenocysteine"; Reference "GPx.14.selenocysteine.corvus_kubaryi.GCF_017639235_1_C_kubaryi_AGA036_p1_0_genomic";
NW_024582008.1	selenoprofiles_exonerate	CDS	8445	8578	.	-	.	phase "."; gene_id "GPx.14.selenocysteine"; transcript_id "GPx.14.selenocysteine"; Reference "GPx.14.selenocysteine.corvus_kubaryi.GCF_017639235_1_C_kubaryi_AGA036_p1_0_genomic";
NW_024582008.1	selenoprofiles_exonerate	CDS	8263	8302	.	-	.	phase "."; gene_id "GPx.14.selenocysteine"; transcript_id "GPx.14.selenocysteine"; Reference "GPx.14.selenocysteine.corvus_kubaryi.GCF_017639235_1_C_kubaryi_AGA036_p1_0_genomic";
NW_024582008.1	selenoprofiles_exonerate	CDS	7866	8003	.	-	.	phase "."; gene_id "GPx.14.selenocysteine"; transcript_id "GPx.14.selenocysteine"; Reference "GPx.14.selenocysteine.corvus_kubaryi.GCF_017639235_1_C_kubaryi_AGA036_p1_0_genomic";
NW_024582008.1	selenoprofiles_secposition	Selenocysteine	8764	8766	.	-	.	phase "."; gene_id "Sec1:GPx.14.selenocysteine"; transcript_id "Sec1:GPx.14.selenocysteine"; Reference "GPx.14.selenocysteine.corvus_kubaryi.GCF_017639235_1_C_kubaryi_AGA036_p1_0_genomic";
NW_024581108.1	selenoprofiles_exonerate	CDS	11492941	11493096	.	+	.	phase "."; gene_id "Sel15.1.selenocysteine"; transcript_id "Sel15.1.selenocysteine"; Reference "Sel15.1.selenocysteine.corvus_kubaryi.GCF_017639235_1_C_kubaryi_AGA036_p1_0_genomic";
NW_024581108.1	selenoprofiles_exonerate	CDS	11592622	11592789	.	+	.	phase "."; gene_id "Sel15.1.selenocysteine"; transcript_id "Sel15.1.selenocysteine"; Reference "Sel15.1.selenocysteine.corvus_kubaryi.GCF_017639235_1_C_kubaryi_AGA036_p1_0_genomic";
NW_024581108.1	selenoprofiles_exonerate	CDS	11601987	11602050	.	+	.	phase "."; gene_id "Sel15.1.selenocysteine"; transcript_id "Sel15.1.selenocysteine"; Reference "Sel15.1.selenocysteine.corvus_kubaryi.GCF_017639235_1_C_kubaryi_AGA036_p1_0_genomic";
NW_024581108.1	selenoprofiles_exonerate	CDS	11609685	11609734	.	+	.	phase "."; gene_id "Sel15.1.selenocysteine"; transcript_id "Sel15.1.selenocysteine"; Reference "Sel15.1.selenocysteine.corvus_kubaryi.GCF_017639235_1_C_kubaryi_AGA036_p1_0_genomic";
NW_024581108.1	selenoprofiles_exonerate	CDS	11611383	11611514	.	+	.	phase "."; gene_id "Sel15.1.selenocysteine"; transcript_id "Sel15.1.selenocysteine"; Reference "Sel15.1.selenocysteine.corvus_kubaryi.GCF_017639235_1_C_kubaryi_AGA036_p1_0_genomic";
NW_024581108.1	selenoprofiles_secposition	Selenocysteine	11602020	11602022	.	+	.	phase "."; gene_id "Sec1:Sel15.1.selenocysteine"; transcript_id "Sec1:Sel15.1.selenocysteine"; Reference "Sel15.1.selenocysteine.corvus_kubaryi.GCF_017639235_1_C_kubaryi_AGA036_p1_0_genomic";
NW_024580971.1	selenoprofiles_exonerate	CDS	114864	114944	.	-	.	phase "."; gene_id "SelI.3.selenocysteine"; transcript_id "SelI.3.selenocysteine"; Reference "SelI.3.selenocysteine.corvus_kubaryi.GCF_017639235_1_C_kubaryi_AGA036_p1_0_genomic";
NW_024580971.1	selenoprofiles_exonerate	CDS	114474	114582	.	-	.	phase "."; gene_id "SelI.3.selenocysteine"; transcript_id "SelI.3.selenocysteine"; Reference "SelI.3.selenocysteine.corvus_kubaryi.GCF_017639235_1_C_kubaryi_AGA036_p1_0_genomic";
NW_024580971.1	selenoprofiles_exonerate	CDS	112305	112379	.	-	.	phase "."; gene_id "SelI.3.selenocysteine"; transcript_id "SelI.3.selenocysteine"; Reference "SelI.3.selenocysteine.corvus_kubaryi.GCF_017639235_1_C_kubaryi_AGA036_p1_0_genomic";
NW_024580971.1	selenoprofiles_exonerate	CDS	111267	111529	.	-	.	phase "."; gene_id "SelI.3.selenocysteine"; transcript_id "SelI.3.selenocysteine"; Reference "SelI.3.selenocysteine.corvus_kubaryi.GCF_017639235_1_C_kubaryi_AGA036_p1_0_genomic";
NW_024580971.1	selenoprofiles_exonerate	CDS	103700	103816	.	-	.	phase "."; gene_id "SelI.3.selenocysteine"; transcript_id "SelI.3.selenocysteine"; Reference "SelI.3.selenocysteine.corvus_kubaryi.GCF_017639235_1_C_kubaryi_AGA036_p1_0_genomic";
NW_024580971.1	selenoprofiles_secposition	Selenocysteine	103751	103753	.	-	.	phase "."; gene_id "Sec1:SelI.3.selenocysteine"; transcript_id "Sec1:SelI.3.selenocysteine"; Reference "SelI.3.selenocysteine.corvus_kubaryi.GCF_017639235_1_C_kubaryi_AGA036_p1_0_genomic";
NW_024580659.1	selenoprofiles_genewise	CDS	3649293	3649402	.	-	.	phase "."; gene_id "SelK.2.selenocysteine"; transcript_id "SelK.2.selenocysteine"; Reference "SelK.2.selenocysteine.corvus_kubaryi.GCF_017639235_1_C_kubaryi_AGA036_p1_0_genomic";
NW_024580659.1	selenoprofiles_genewise	CDS	3648487	3648567	.	-	.	phase "."; gene_id "SelK.2.selenocysteine"; transcript_id "SelK.2.selenocysteine"; Reference "SelK.2.selenocysteine.corvus_kubaryi.GCF_017639235_1_C_kubaryi_AGA036_p1_0_genomic";
NW_024580659.1	selenoprofiles_genewise	CDS	3647783	3647879	.	-	.	phase "."; gene_id "SelK.2.selenocysteine"; transcript_id "SelK.2.selenocysteine"; Reference "SelK.2.selenocysteine.corvus_kubaryi.GCF_017639235_1_C_kubaryi_AGA036_p1_0_genomic";
NW_024580659.1	selenoprofiles_secposition	Selenocysteine	3647792	3647794	.	-	.	phase "."; gene_id "Sec1:SelK.2.selenocysteine"; transcript_id "Sec1:SelK.2.selenocysteine"; Reference "SelK.2.selenocysteine.corvus_kubaryi.GCF_017639235_1_C_kubaryi_AGA036_p1_0_genomic";
NW_024580662.1	selenoprofiles_exonerate	CDS	1834758	1834814	.	+	.	phase "."; gene_id "SelM.2.selenocysteine"; transcript_id "SelM.2.selenocysteine"; Reference "SelM.2.selenocysteine.corvus_kubaryi.GCF_017639235_1_C_kubaryi_AGA036_p1_0_genomic";
NW_024580662.1	selenoprofiles_exonerate	CDS	1834894	1834928	.	+	.	phase "."; gene_id "SelM.2.selenocysteine"; transcript_id "SelM.2.selenocysteine"; Reference "SelM.2.selenocysteine.corvus_kubaryi.GCF_017639235_1_C_kubaryi_AGA036_p1_0_genomic";
NW_024580662.1	selenoprofiles_exonerate	CDS	1835331	1835409	.	+	.	phase "."; gene_id "SelM.2.selenocysteine"; transcript_id "SelM.2.selenocysteine"; Reference "SelM.2.selenocysteine.corvus_kubaryi.GCF_017639235_1_C_kubaryi_AGA036_p1_0_genomic";
NW_024580662.1	selenoprofiles_exonerate	CDS	1835499	1835711	.	+	.	phase "."; gene_id "SelM.2.selenocysteine"; transcript_id "SelM.2.selenocysteine"; Reference "SelM.2.selenocysteine.corvus_kubaryi.GCF_017639235_1_C_kubaryi_AGA036_p1_0_genomic";
NW_024580662.1	selenoprofiles_secposition	Selenocysteine	1834791	1834793	.	+	.	phase "."; gene_id "Sec1:SelM.2.selenocysteine"; transcript_id "Sec1:SelM.2.selenocysteine"; Reference "SelM.2.selenocysteine.corvus_kubaryi.GCF_017639235_1_C_kubaryi_AGA036_p1_0_genomic";
NW_024582087.1	selenoprofiles_genewise	CDS	804961	805104	.	-	.	phase "."; gene_id "SelN.5.selenocysteine"; transcript_id "SelN.5.selenocysteine"; Reference "SelN.5.selenocysteine.corvus_kubaryi.GCF_017639235_1_C_kubaryi_AGA036_p1_0_genomic";
NW_024582087.1	selenoprofiles_genewise	CDS	801546	801663	.	-	.	phase "."; gene_id "SelN.5.selenocysteine"; transcript_id "SelN.5.selenocysteine"; Reference "SelN.5.selenocysteine.corvus_kubaryi.GCF_017639235_1_C_kubaryi_AGA036_p1_0_genomic";
NW_024582087.1	selenoprofiles_genewise	CDS	800360	800490	.	-	.	phase "."; gene_id "SelN.5.selenocysteine"; transcript_id "SelN.5.selenocysteine"; Reference "SelN.5.selenocysteine.corvus_kubaryi.GCF_017639235_1_C_kubaryi_AGA036_p1_0_genomic";
NW_024582087.1	selenoprofiles_genewise	CDS	799717	799929	.	-	.	phase "."; gene_id "SelN.5.selenocysteine"; transcript_id "SelN.5.selenocysteine"; Reference "SelN.5.selenocysteine.corvus_kubaryi.GCF_017639235_1_C_kubaryi_AGA036_p1_0_genomic";
NW_024582087.1	selenoprofiles_genewise	CDS	798823	798947	.	-	.	phase "."; gene_id "SelN.5.selenocysteine"; transcript_id "SelN.5.selenocysteine"; Reference "SelN.5.selenocysteine.corvus_kubaryi.GCF_017639235_1_C_kubaryi_AGA036_p1_0_genomic";
NW_024582087.1	selenoprofiles_genewise	CDS	798023	798160	.	-	.	phase "."; gene_id "SelN.5.selenocysteine"; transcript_id "SelN.5.selenocysteine"; Reference "SelN.5.selenocysteine.corvus_kubaryi.GCF_017639235_1_C_kubaryi_AGA036_p1_0_genomic";
NW_024582087.1	selenoprofiles_genewise	CDS	797164	797245	.	-	.	phase "."; gene_id "SelN.5.selenocysteine"; transcript_id "SelN.5.selenocysteine"; Reference "SelN.5.selenocysteine.corvus_kubaryi.GCF_017639235_1_C_kubaryi_AGA036_p1_0_genomic";
NW_024582087.1	selenoprofiles_genewise	CDS	796045	796233	.	-	.	phase "."; gene_id "SelN.5.selenocysteine"; transcript_id "SelN.5.selenocysteine"; Reference "SelN.5.selenocysteine.corvus_kubaryi.GCF_017639235_1_C_kubaryi_AGA036_p1_0_genomic";
NW_024582087.1	selenoprofiles_genewise	CDS	794970	795075	.	-	.	phase "."; gene_id "SelN.5.selenocysteine"; transcript_id "SelN.5.selenocysteine"; Reference "SelN.5.selenocysteine.corvus_kubaryi.GCF_017639235_1_C_kubaryi_AGA036_p1_0_genomic";
NW_024582087.1	selenoprofiles_genewise	CDS	794087	794199	.	-	.	phase "."; gene_id "SelN.5.selenocysteine"; transcript_id "SelN.5.selenocysteine"; Reference "SelN.5.selenocysteine.corvus_kubaryi.GCF_017639235_1_C_kubaryi_AGA036_p1_0_genomic";
NW_024582087.1	selenoprofiles_genewise	CDS	793340	793441	.	-	.	phase "."; gene_id "SelN.5.selenocysteine"; transcript_id "SelN.5.selenocysteine"; Reference "SelN.5.selenocysteine.corvus_kubaryi.GCF_017639235_1_C_kubaryi_AGA036_p1_0_genomic";
NW_024582087.1	selenoprofiles_genewise	CDS	792234	792404	.	-	.	phase "."; gene_id "SelN.5.selenocysteine"; transcript_id "SelN.5.selenocysteine"; Reference "SelN.5.selenocysteine.corvus_kubaryi.GCF_017639235_1_C_kubaryi_AGA036_p1_0_genomic";
NW_024582087.1	selenoprofiles_secposition	Selenocysteine	794971	794973	.	-	.	phase "."; gene_id "Sec1:SelN.5.selenocysteine"; transcript_id "Sec1:SelN.5.selenocysteine"; Reference "SelN.5.selenocysteine.corvus_kubaryi.GCF_017639235_1_C_kubaryi_AGA036_p1_0_genomic";
NW_024580671.1	selenoprofiles_genewise	CDS	23752929	23753464	.	-	.	phase "."; gene_id "SelO.8.selenocysteine"; transcript_id "SelO.8.selenocysteine"; Reference "SelO.8.selenocysteine.corvus_kubaryi.GCF_017639235_1_C_kubaryi_AGA036_p1_0_genomic";
NW_024580671.1	selenoprofiles_genewise	CDS	23751366	23751569	.	-	.	phase "."; gene_id "SelO.8.selenocysteine"; transcript_id "SelO.8.selenocysteine"; Reference "SelO.8.selenocysteine.corvus_kubaryi.GCF_017639235_1_C_kubaryi_AGA036_p1_0_genomic";
NW_024580671.1	selenoprofiles_genewise	CDS	23750245	23750425	.	-	.	phase "."; gene_id "SelO.8.selenocysteine"; transcript_id "SelO.8.selenocysteine"; Reference "SelO.8.selenocysteine.corvus_kubaryi.GCF_017639235_1_C_kubaryi_AGA036_p1_0_genomic";
NW_024580671.1	selenoprofiles_genewise	CDS	23747068	23747198	.	-	.	phase "."; gene_id "SelO.8.selenocysteine"; transcript_id "SelO.8.selenocysteine"; Reference "SelO.8.selenocysteine.corvus_kubaryi.GCF_017639235_1_C_kubaryi_AGA036_p1_0_genomic";
NW_024580671.1	selenoprofiles_genewise	CDS	23746430	23746710	.	-	.	phase "."; gene_id "SelO.8.selenocysteine"; transcript_id "SelO.8.selenocysteine"; Reference "SelO.8.selenocysteine.corvus_kubaryi.GCF_017639235_1_C_kubaryi_AGA036_p1_0_genomic";
NW_024580671.1	selenoprofiles_genewise	CDS	23745933	23746083	.	-	.	phase "."; gene_id "SelO.8.selenocysteine"; transcript_id "SelO.8.selenocysteine"; Reference "SelO.8.selenocysteine.corvus_kubaryi.GCF_017639235_1_C_kubaryi_AGA036_p1_0_genomic";
NW_024580671.1	selenoprofiles_genewise	CDS	23744003	23744188	.	-	.	phase "."; gene_id "SelO.8.selenocysteine"; transcript_id "SelO.8.selenocysteine"; Reference "SelO.8.selenocysteine.corvus_kubaryi.GCF_017639235_1_C_kubaryi_AGA036_p1_0_genomic";
NW_024580671.1	selenoprofiles_genewise	CDS	23743022	23743178	.	-	.	phase "."; gene_id "SelO.8.selenocysteine"; transcript_id "SelO.8.selenocysteine"; Reference "SelO.8.selenocysteine.corvus_kubaryi.GCF_017639235_1_C_kubaryi_AGA036_p1_0_genomic";
NW_024580671.1	selenoprofiles_genewise	CDS	23742153	23742347	.	-	.	phase "."; gene_id "SelO.8.selenocysteine"; transcript_id "SelO.8.selenocysteine"; Reference "SelO.8.selenocysteine.corvus_kubaryi.GCF_017639235_1_C_kubaryi_AGA036_p1_0_genomic";
NW_024580671.1	selenoprofiles_secposition	Selenocysteine	23742162	23742164	.	-	.	phase "."; gene_id "Sec1:SelO.8.selenocysteine"; transcript_id "Sec1:SelO.8.selenocysteine"; Reference "SelO.8.selenocysteine.corvus_kubaryi.GCF_017639235_1_C_kubaryi_AGA036_p1_0_genomic";
NW_024581108.1	selenoprofiles_genewise	CDS	16995536	16996023	.	-	.	phase "."; gene_id "SelP.1.selenocysteine"; transcript_id "SelP.1.selenocysteine"; Reference "SelP.1.selenocysteine.corvus_kubaryi.GCF_017639235_1_C_kubaryi_AGA036_p1_0_genomic";
NW_024581108.1	selenoprofiles_genewise	CDS	16995224	16995436	.	-	.	phase "."; gene_id "SelP.1.selenocysteine"; transcript_id "SelP.1.selenocysteine"; Reference "SelP.1.selenocysteine.corvus_kubaryi.GCF_017639235_1_C_kubaryi_AGA036_p1_0_genomic";
NW_024581108.1	selenoprofiles_genewise	CDS	16994951	16995086	.	-	.	phase "."; gene_id "SelP.1.selenocysteine"; transcript_id "SelP.1.selenocysteine"; Reference "SelP.1.selenocysteine.corvus_kubaryi.GCF_017639235_1_C_kubaryi_AGA036_p1_0_genomic";
NW_024581108.1	selenoprofiles_genewise	CDS	16994068	16994313	.	-	.	phase "."; gene_id "SelP.1.selenocysteine"; transcript_id "SelP.1.selenocysteine"; Reference "SelP.1.selenocysteine.corvus_kubaryi.GCF_017639235_1_C_kubaryi_AGA036_p1_0_genomic";
NW_024581108.1	selenoprofiles_secposition	Selenocysteine	16995562	16995564	.	-	.	phase "."; gene_id "Sec1:SelP.1.selenocysteine"; transcript_id "Sec1:SelP.1.selenocysteine"; Reference "SelP.1.selenocysteine.corvus_kubaryi.GCF_017639235_1_C_kubaryi_AGA036_p1_0_genomic";
NW_024581096.1	selenoprofiles_blast	CDS	9327282	9327473	.	+	.	phase "."; gene_id "SelP.3.selenocysteine"; transcript_id "SelP.3.selenocysteine"; Reference "SelP.3.selenocysteine.corvus_kubaryi.GCF_017639235_1_C_kubaryi_AGA036_p1_0_genomic";
NW_024581096.1	selenoprofiles_blast	CDS	9328630	9328842	.	+	.	phase "."; gene_id "SelP.3.selenocysteine"; transcript_id "SelP.3.selenocysteine"; Reference "SelP.3.selenocysteine.corvus_kubaryi.GCF_017639235_1_C_kubaryi_AGA036_p1_0_genomic";
NW_024581096.1	selenoprofiles_blast	CDS	9330426	9330611	.	+	.	phase "."; gene_id "SelP.3.selenocysteine"; transcript_id "SelP.3.selenocysteine"; Reference "SelP.3.selenocysteine.corvus_kubaryi.GCF_017639235_1_C_kubaryi_AGA036_p1_0_genomic";
NW_024581096.1	selenoprofiles_secposition	Selenocysteine	9327444	9327446	.	+	.	phase "."; gene_id "Sec1:SelP.3.selenocysteine"; transcript_id "Sec1:SelP.3.selenocysteine"; Reference "SelP.3.selenocysteine.corvus_kubaryi.GCF_017639235_1_C_kubaryi_AGA036_p1_0_genomic";
NW_024581129.1	selenoprofiles_genewise	CDS	7163026	7163761	.	-	.	phase "."; gene_id "SelR.1.selenocysteine"; transcript_id "SelR.1.selenocysteine"; Reference "SelR.1.selenocysteine.corvus_kubaryi.GCF_017639235_1_C_kubaryi_AGA036_p1_0_genomic";
NW_024581129.1	selenoprofiles_genewise	CDS	7162422	7162564	.	-	.	phase "."; gene_id "SelR.1.selenocysteine"; transcript_id "SelR.1.selenocysteine"; Reference "SelR.1.selenocysteine.corvus_kubaryi.GCF_017639235_1_C_kubaryi_AGA036_p1_0_genomic";
NW_024581129.1	selenoprofiles_genewise	CDS	7162006	7162311	.	-	.	phase "."; gene_id "SelR.1.selenocysteine"; transcript_id "SelR.1.selenocysteine"; Reference "SelR.1.selenocysteine.corvus_kubaryi.GCF_017639235_1_C_kubaryi_AGA036_p1_0_genomic";
NW_024581129.1	selenoprofiles_secposition	Selenocysteine	7162231	7162233	.	-	.	phase "."; gene_id "Sec1:SelR.1.selenocysteine"; transcript_id "Sec1:SelR.1.selenocysteine"; Reference "SelR.1.selenocysteine.corvus_kubaryi.GCF_017639235_1_C_kubaryi_AGA036_p1_0_genomic";
NW_024581133.1	selenoprofiles_genewise	CDS	10105178	10105259	.	-	.	phase "."; gene_id "SelS.2.selenocysteine"; transcript_id "SelS.2.selenocysteine"; Reference "SelS.2.selenocysteine.corvus_kubaryi.GCF_017639235_1_C_kubaryi_AGA036_p1_0_genomic";
NW_024581133.1	selenoprofiles_genewise	CDS	10104919	10105053	.	-	.	phase "."; gene_id "SelS.2.selenocysteine"; transcript_id "SelS.2.selenocysteine"; Reference "SelS.2.selenocysteine.corvus_kubaryi.GCF_017639235_1_C_kubaryi_AGA036_p1_0_genomic";
NW_024581133.1	selenoprofiles_genewise	CDS	10103294	10103400	.	-	.	phase "."; gene_id "SelS.2.selenocysteine"; transcript_id "SelS.2.selenocysteine"; Reference "SelS.2.selenocysteine.corvus_kubaryi.GCF_017639235_1_C_kubaryi_AGA036_p1_0_genomic";
NW_024581133.1	selenoprofiles_genewise	CDS	10102374	10102463	.	-	.	phase "."; gene_id "SelS.2.selenocysteine"; transcript_id "SelS.2.selenocysteine"; Reference "SelS.2.selenocysteine.corvus_kubaryi.GCF_017639235_1_C_kubaryi_AGA036_p1_0_genomic";
NW_024581133.1	selenoprofiles_genewise	CDS	10102208	10102283	.	-	.	phase "."; gene_id "SelS.2.selenocysteine"; transcript_id "SelS.2.selenocysteine"; Reference "SelS.2.selenocysteine.corvus_kubaryi.GCF_017639235_1_C_kubaryi_AGA036_p1_0_genomic";
NW_024581133.1	selenoprofiles_genewise	CDS	10100110	10100195	.	-	.	phase "."; gene_id "SelS.2.selenocysteine"; transcript_id "SelS.2.selenocysteine"; Reference "SelS.2.selenocysteine.corvus_kubaryi.GCF_017639235_1_C_kubaryi_AGA036_p1_0_genomic";
NW_024581133.1	selenoprofiles_secposition	Selenocysteine	10100116	10100118	.	-	.	phase "."; gene_id "Sec1:SelS.2.selenocysteine"; transcript_id "Sec1:SelS.2.selenocysteine"; Reference "SelS.2.selenocysteine.corvus_kubaryi.GCF_017639235_1_C_kubaryi_AGA036_p1_0_genomic";
NW_024581117.1	selenoprofiles_genewise	CDS	9288300	9288477	.	+	.	phase "."; gene_id "SelU.7.selenocysteine"; transcript_id "SelU.7.selenocysteine"; Reference "SelU.7.selenocysteine.corvus_kubaryi.GCF_017639235_1_C_kubaryi_AGA036_p1_0_genomic";
NW_024581117.1	selenoprofiles_genewise	CDS	9288842	9288933	.	+	.	phase "."; gene_id "SelU.7.selenocysteine"; transcript_id "SelU.7.selenocysteine"; Reference "SelU.7.selenocysteine.corvus_kubaryi.GCF_017639235_1_C_kubaryi_AGA036_p1_0_genomic";
NW_024581117.1	selenoprofiles_genewise	CDS	9290790	9290930	.	+	.	phase "."; gene_id "SelU.7.selenocysteine"; transcript_id "SelU.7.selenocysteine"; Reference "SelU.7.selenocysteine.corvus_kubaryi.GCF_017639235_1_C_kubaryi_AGA036_p1_0_genomic";
NW_024581117.1	selenoprofiles_genewise	CDS	9291682	9291846	.	+	.	phase "."; gene_id "SelU.7.selenocysteine"; transcript_id "SelU.7.selenocysteine"; Reference "SelU.7.selenocysteine.corvus_kubaryi.GCF_017639235_1_C_kubaryi_AGA036_p1_0_genomic";
NW_024581117.1	selenoprofiles_genewise	CDS	9291966	9292064	.	+	.	phase "."; gene_id "SelU.7.selenocysteine"; transcript_id "SelU.7.selenocysteine"; Reference "SelU.7.selenocysteine.corvus_kubaryi.GCF_017639235_1_C_kubaryi_AGA036_p1_0_genomic";
NW_024581117.1	selenoprofiles_secposition	Selenocysteine	9288916	9288918	.	+	.	phase "."; gene_id "Sec1:SelU.7.selenocysteine"; transcript_id "Sec1:SelU.7.selenocysteine"; Reference "SelU.7.selenocysteine.corvus_kubaryi.GCF_017639235_1_C_kubaryi_AGA036_p1_0_genomic";
NW_024580670.1	selenoprofiles_genewise	CDS	10278175	10278447	.	-	.	phase "."; gene_id "TR.8.selenocysteine"; transcript_id "TR.8.selenocysteine"; Reference "TR.8.selenocysteine.corvus_kubaryi.GCF_017639235_1_C_kubaryi_AGA036_p1_0_genomic";
NW_024580670.1	selenoprofiles_genewise	CDS	10272623	10272683	.	-	.	phase "."; gene_id "TR.8.selenocysteine"; transcript_id "TR.8.selenocysteine"; Reference "TR.8.selenocysteine.corvus_kubaryi.GCF_017639235_1_C_kubaryi_AGA036_p1_0_genomic";
NW_024580670.1	selenoprofiles_genewise	CDS	10270924	10271033	.	-	.	phase "."; gene_id "TR.8.selenocysteine"; transcript_id "TR.8.selenocysteine"; Reference "TR.8.selenocysteine.corvus_kubaryi.GCF_017639235_1_C_kubaryi_AGA036_p1_0_genomic";
NW_024580670.1	selenoprofiles_genewise	CDS	10270628	10270741	.	-	.	phase "."; gene_id "TR.8.selenocysteine"; transcript_id "TR.8.selenocysteine"; Reference "TR.8.selenocysteine.corvus_kubaryi.GCF_017639235_1_C_kubaryi_AGA036_p1_0_genomic";
NW_024580670.1	selenoprofiles_genewise	CDS	10268724	10268796	.	-	.	phase "."; gene_id "TR.8.selenocysteine"; transcript_id "TR.8.selenocysteine"; Reference "TR.8.selenocysteine.corvus_kubaryi.GCF_017639235_1_C_kubaryi_AGA036_p1_0_genomic";
NW_024580670.1	selenoprofiles_genewise	CDS	10267740	10267859	.	-	.	phase "."; gene_id "TR.8.selenocysteine"; transcript_id "TR.8.selenocysteine"; Reference "TR.8.selenocysteine.corvus_kubaryi.GCF_017639235_1_C_kubaryi_AGA036_p1_0_genomic";
NW_024580670.1	selenoprofiles_genewise	CDS	10267198	10267340	.	-	.	phase "."; gene_id "TR.8.selenocysteine"; transcript_id "TR.8.selenocysteine"; Reference "TR.8.selenocysteine.corvus_kubaryi.GCF_017639235_1_C_kubaryi_AGA036_p1_0_genomic";
NW_024580670.1	selenoprofiles_genewise	CDS	10265664	10265779	.	-	.	phase "."; gene_id "TR.8.selenocysteine"; transcript_id "TR.8.selenocysteine"; Reference "TR.8.selenocysteine.corvus_kubaryi.GCF_017639235_1_C_kubaryi_AGA036_p1_0_genomic";
NW_024580670.1	selenoprofiles_genewise	CDS	10265336	10265555	.	-	.	phase "."; gene_id "TR.8.selenocysteine"; transcript_id "TR.8.selenocysteine"; Reference "TR.8.selenocysteine.corvus_kubaryi.GCF_017639235_1_C_kubaryi_AGA036_p1_0_genomic";
NW_024580670.1	selenoprofiles_genewise	CDS	10265013	10265135	.	-	.	phase "."; gene_id "TR.8.selenocysteine"; transcript_id "TR.8.selenocysteine"; Reference "TR.8.selenocysteine.corvus_kubaryi.GCF_017639235_1_C_kubaryi_AGA036_p1_0_genomic";
NW_024580670.1	selenoprofiles_genewise	CDS	10264498	10264574	.	-	.	phase "."; gene_id "TR.8.selenocysteine"; transcript_id "TR.8.selenocysteine"; Reference "TR.8.selenocysteine.corvus_kubaryi.GCF_017639235_1_C_kubaryi_AGA036_p1_0_genomic";
NW_024580670.1	selenoprofiles_genewise	CDS	10263781	10263937	.	-	.	phase "."; gene_id "TR.8.selenocysteine"; transcript_id "TR.8.selenocysteine"; Reference "TR.8.selenocysteine.corvus_kubaryi.GCF_017639235_1_C_kubaryi_AGA036_p1_0_genomic";
NW_024580670.1	selenoprofiles_genewise	CDS	10263474	10263581	.	-	.	phase "."; gene_id "TR.8.selenocysteine"; transcript_id "TR.8.selenocysteine"; Reference "TR.8.selenocysteine.corvus_kubaryi.GCF_017639235_1_C_kubaryi_AGA036_p1_0_genomic";
NW_024580670.1	selenoprofiles_genewise	CDS	10262484	10262579	.	-	.	phase "."; gene_id "TR.8.selenocysteine"; transcript_id "TR.8.selenocysteine"; Reference "TR.8.selenocysteine.corvus_kubaryi.GCF_017639235_1_C_kubaryi_AGA036_p1_0_genomic";
NW_024580670.1	selenoprofiles_genewise	CDS	10262138	10262272	.	-	.	phase "."; gene_id "TR.8.selenocysteine"; transcript_id "TR.8.selenocysteine"; Reference "TR.8.selenocysteine.corvus_kubaryi.GCF_017639235_1_C_kubaryi_AGA036_p1_0_genomic";
NW_024580670.1	selenoprofiles_genewise	CDS	10261942	10262010	.	-	.	phase "."; gene_id "TR.8.selenocysteine"; transcript_id "TR.8.selenocysteine"; Reference "TR.8.selenocysteine.corvus_kubaryi.GCF_017639235_1_C_kubaryi_AGA036_p1_0_genomic";
NW_024580670.1	selenoprofiles_secposition	Selenocysteine	10261948	10261950	.	-	.	phase "."; gene_id "Sec1:TR.8.selenocysteine"; transcript_id "Sec1:TR.8.selenocysteine"; Reference "TR.8.selenocysteine.corvus_kubaryi.GCF_017639235_1_C_kubaryi_AGA036_p1_0_genomic";
NW_024582061.1	selenoprofiles_genewise	CDS	12091760	12091930	.	+	.	phase "."; gene_id "TR.15.selenocysteine"; transcript_id "TR.15.selenocysteine"; Reference "TR.15.selenocysteine.corvus_kubaryi.GCF_017639235_1_C_kubaryi_AGA036_p1_0_genomic";
NW_024582061.1	selenoprofiles_genewise	CDS	12095100	12095172	.	+	.	phase "."; gene_id "TR.15.selenocysteine"; transcript_id "TR.15.selenocysteine"; Reference "TR.15.selenocysteine.corvus_kubaryi.GCF_017639235_1_C_kubaryi_AGA036_p1_0_genomic";
NW_024582061.1	selenoprofiles_genewise	CDS	12095289	12095408	.	+	.	phase "."; gene_id "TR.15.selenocysteine"; transcript_id "TR.15.selenocysteine"; Reference "TR.15.selenocysteine.corvus_kubaryi.GCF_017639235_1_C_kubaryi_AGA036_p1_0_genomic";
NW_024582061.1	selenoprofiles_genewise	CDS	12096196	12096338	.	+	.	phase "."; gene_id "TR.15.selenocysteine"; transcript_id "TR.15.selenocysteine"; Reference "TR.15.selenocysteine.corvus_kubaryi.GCF_017639235_1_C_kubaryi_AGA036_p1_0_genomic";
NW_024582061.1	selenoprofiles_genewise	CDS	12096468	12096583	.	+	.	phase "."; gene_id "TR.15.selenocysteine"; transcript_id "TR.15.selenocysteine"; Reference "TR.15.selenocysteine.corvus_kubaryi.GCF_017639235_1_C_kubaryi_AGA036_p1_0_genomic";
NW_024582061.1	selenoprofiles_genewise	CDS	12097972	12098197	.	+	.	phase "."; gene_id "TR.15.selenocysteine"; transcript_id "TR.15.selenocysteine"; Reference "TR.15.selenocysteine.corvus_kubaryi.GCF_017639235_1_C_kubaryi_AGA036_p1_0_genomic";
NW_024582061.1	selenoprofiles_genewise	CDS	12100296	12100388	.	+	.	phase "."; gene_id "TR.15.selenocysteine"; transcript_id "TR.15.selenocysteine"; Reference "TR.15.selenocysteine.corvus_kubaryi.GCF_017639235_1_C_kubaryi_AGA036_p1_0_genomic";
NW_024582061.1	selenoprofiles_genewise	CDS	12102116	12102192	.	+	.	phase "."; gene_id "TR.15.selenocysteine"; transcript_id "TR.15.selenocysteine"; Reference "TR.15.selenocysteine.corvus_kubaryi.GCF_017639235_1_C_kubaryi_AGA036_p1_0_genomic";
NW_024582061.1	selenoprofiles_genewise	CDS	12103825	12103981	.	+	.	phase "."; gene_id "TR.15.selenocysteine"; transcript_id "TR.15.selenocysteine"; Reference "TR.15.selenocysteine.corvus_kubaryi.GCF_017639235_1_C_kubaryi_AGA036_p1_0_genomic";
NW_024582061.1	selenoprofiles_genewise	CDS	12106078	12106185	.	+	.	phase "."; gene_id "TR.15.selenocysteine"; transcript_id "TR.15.selenocysteine"; Reference "TR.15.selenocysteine.corvus_kubaryi.GCF_017639235_1_C_kubaryi_AGA036_p1_0_genomic";
NW_024582061.1	selenoprofiles_genewise	CDS	12107539	12107634	.	+	.	phase "."; gene_id "TR.15.selenocysteine"; transcript_id "TR.15.selenocysteine"; Reference "TR.15.selenocysteine.corvus_kubaryi.GCF_017639235_1_C_kubaryi_AGA036_p1_0_genomic";
NW_024582061.1	selenoprofiles_genewise	CDS	12109834	12109968	.	+	.	phase "."; gene_id "TR.15.selenocysteine"; transcript_id "TR.15.selenocysteine"; Reference "TR.15.selenocysteine.corvus_kubaryi.GCF_017639235_1_C_kubaryi_AGA036_p1_0_genomic";
NW_024582061.1	selenoprofiles_genewise	CDS	12113112	12113180	.	+	.	phase "."; gene_id "TR.15.selenocysteine"; transcript_id "TR.15.selenocysteine"; Reference "TR.15.selenocysteine.corvus_kubaryi.GCF_017639235_1_C_kubaryi_AGA036_p1_0_genomic";
NW_024582061.1	selenoprofiles_secposition	Selenocysteine	12113172	12113174	.	+	.	phase "."; gene_id "Sec1:TR.15.selenocysteine"; transcript_id "Sec1:TR.15.selenocysteine"; Reference "TR.15.selenocysteine.corvus_kubaryi.GCF_017639235_1_C_kubaryi_AGA036_p1_0_genomic";
NW_024581124.1	selenoprofiles_genewise	CDS	1227790	1227862	.	-	.	phase "."; gene_id "TR.32.selenocysteine"; transcript_id "TR.32.selenocysteine"; Reference "TR.32.selenocysteine.corvus_kubaryi.GCF_017639235_1_C_kubaryi_AGA036_p1_0_genomic";
NW_024581124.1	selenoprofiles_genewise	CDS	1226705	1226770	.	-	.	phase "."; gene_id "TR.32.selenocysteine"; transcript_id "TR.32.selenocysteine"; Reference "TR.32.selenocysteine.corvus_kubaryi.GCF_017639235_1_C_kubaryi_AGA036_p1_0_genomic";
NW_024581124.1	selenoprofiles_genewise	CDS	1225947	1226003	.	-	.	phase "."; gene_id "TR.32.selenocysteine"; transcript_id "TR.32.selenocysteine"; Reference "TR.32.selenocysteine.corvus_kubaryi.GCF_017639235_1_C_kubaryi_AGA036_p1_0_genomic";
NW_024581124.1	selenoprofiles_genewise	CDS	1225211	1225355	.	-	.	phase "."; gene_id "TR.32.selenocysteine"; transcript_id "TR.32.selenocysteine"; Reference "TR.32.selenocysteine.corvus_kubaryi.GCF_017639235_1_C_kubaryi_AGA036_p1_0_genomic";
NW_024581124.1	selenoprofiles_genewise	CDS	1224818	1224892	.	-	.	phase "."; gene_id "TR.32.selenocysteine"; transcript_id "TR.32.selenocysteine"; Reference "TR.32.selenocysteine.corvus_kubaryi.GCF_017639235_1_C_kubaryi_AGA036_p1_0_genomic";
NW_024581124.1	selenoprofiles_genewise	CDS	1223917	1223995	.	-	.	phase "."; gene_id "TR.32.selenocysteine"; transcript_id "TR.32.selenocysteine"; Reference "TR.32.selenocysteine.corvus_kubaryi.GCF_017639235_1_C_kubaryi_AGA036_p1_0_genomic";
NW_024581124.1	selenoprofiles_genewise	CDS	1222872	1222934	.	-	.	phase "."; gene_id "TR.32.selenocysteine"; transcript_id "TR.32.selenocysteine"; Reference "TR.32.selenocysteine.corvus_kubaryi.GCF_017639235_1_C_kubaryi_AGA036_p1_0_genomic";
NW_024581124.1	selenoprofiles_genewise	CDS	1222439	1222509	.	-	.	phase "."; gene_id "TR.32.selenocysteine"; transcript_id "TR.32.selenocysteine"; Reference "TR.32.selenocysteine.corvus_kubaryi.GCF_017639235_1_C_kubaryi_AGA036_p1_0_genomic";
NW_024581124.1	selenoprofiles_genewise	CDS	1218915	1218934	.	-	.	phase "."; gene_id "TR.32.selenocysteine"; transcript_id "TR.32.selenocysteine"; Reference "TR.32.selenocysteine.corvus_kubaryi.GCF_017639235_1_C_kubaryi_AGA036_p1_0_genomic";
NW_024581124.1	selenoprofiles_genewise	CDS	1218460	1218555	.	-	.	phase "."; gene_id "TR.32.selenocysteine"; transcript_id "TR.32.selenocysteine"; Reference "TR.32.selenocysteine.corvus_kubaryi.GCF_017639235_1_C_kubaryi_AGA036_p1_0_genomic";
NW_024581124.1	selenoprofiles_genewise	CDS	1216994	1217212	.	-	.	phase "."; gene_id "TR.32.selenocysteine"; transcript_id "TR.32.selenocysteine"; Reference "TR.32.selenocysteine.corvus_kubaryi.GCF_017639235_1_C_kubaryi_AGA036_p1_0_genomic";
NW_024581124.1	selenoprofiles_genewise	CDS	1208450	1208586	.	-	.	phase "."; gene_id "TR.32.selenocysteine"; transcript_id "TR.32.selenocysteine"; Reference "TR.32.selenocysteine.corvus_kubaryi.GCF_017639235_1_C_kubaryi_AGA036_p1_0_genomic";
NW_024581124.1	selenoprofiles_genewise	CDS	1203048	1203143	.	-	.	phase "."; gene_id "TR.32.selenocysteine"; transcript_id "TR.32.selenocysteine"; Reference "TR.32.selenocysteine.corvus_kubaryi.GCF_017639235_1_C_kubaryi_AGA036_p1_0_genomic";
NW_024581124.1	selenoprofiles_genewise	CDS	1202739	1202831	.	-	.	phase "."; gene_id "TR.32.selenocysteine"; transcript_id "TR.32.selenocysteine"; Reference "TR.32.selenocysteine.corvus_kubaryi.GCF_017639235_1_C_kubaryi_AGA036_p1_0_genomic";
NW_024581124.1	selenoprofiles_genewise	CDS	1201900	1201971	.	-	.	phase "."; gene_id "TR.32.selenocysteine"; transcript_id "TR.32.selenocysteine"; Reference "TR.32.selenocysteine.corvus_kubaryi.GCF_017639235_1_C_kubaryi_AGA036_p1_0_genomic";
NW_024581124.1	selenoprofiles_genewise	CDS	1200023	1200120	.	-	.	phase "."; gene_id "TR.32.selenocysteine"; transcript_id "TR.32.selenocysteine"; Reference "TR.32.selenocysteine.corvus_kubaryi.GCF_017639235_1_C_kubaryi_AGA036_p1_0_genomic";
NW_024581124.1	selenoprofiles_genewise	CDS	1197652	1197781	.	-	.	phase "."; gene_id "TR.32.selenocysteine"; transcript_id "TR.32.selenocysteine"; Reference "TR.32.selenocysteine.corvus_kubaryi.GCF_017639235_1_C_kubaryi_AGA036_p1_0_genomic";
NW_024581124.1	selenoprofiles_secposition	Selenocysteine	1197658	1197660	.	-	.	phase "."; gene_id "Sec1:TR.32.selenocysteine"; transcript_id "Sec1:TR.32.selenocysteine"; Reference "TR.32.selenocysteine.corvus_kubaryi.GCF_017639235_1_C_kubaryi_AGA036_p1_0_genomic";
NW_024581136.1	selenoprofiles_genewise	CDS	21269767	21269930	.	-	.	phase "."; gene_id "SelT.5.selenocysteine"; transcript_id "SelT.5.selenocysteine"; Reference "SelT.5.selenocysteine.corvus_kubaryi.GCF_017639235_1_C_kubaryi_AGA036_p1_0_genomic";
NW_024581136.1	selenoprofiles_genewise	CDS	21268514	21268624	.	-	.	phase "."; gene_id "SelT.5.selenocysteine"; transcript_id "SelT.5.selenocysteine"; Reference "SelT.5.selenocysteine.corvus_kubaryi.GCF_017639235_1_C_kubaryi_AGA036_p1_0_genomic";
NW_024581136.1	selenoprofiles_genewise	CDS	21267320	21267446	.	-	.	phase "."; gene_id "SelT.5.selenocysteine"; transcript_id "SelT.5.selenocysteine"; Reference "SelT.5.selenocysteine.corvus_kubaryi.GCF_017639235_1_C_kubaryi_AGA036_p1_0_genomic";
NW_024581136.1	selenoprofiles_genewise	CDS	21265952	21266039	.	-	.	phase "."; gene_id "SelT.5.selenocysteine"; transcript_id "SelT.5.selenocysteine"; Reference "SelT.5.selenocysteine.corvus_kubaryi.GCF_017639235_1_C_kubaryi_AGA036_p1_0_genomic";
NW_024581136.1	selenoprofiles_genewise	CDS	21265107	21265231	.	-	.	phase "."; gene_id "SelT.5.selenocysteine"; transcript_id "SelT.5.selenocysteine"; Reference "SelT.5.selenocysteine.corvus_kubaryi.GCF_017639235_1_C_kubaryi_AGA036_p1_0_genomic";
NW_024581136.1	selenoprofiles_secposition	Selenocysteine	21268615	21268617	.	-	.	phase "."; gene_id "Sec1:SelT.5.selenocysteine"; transcript_id "Sec1:SelT.5.selenocysteine"; Reference "SelT.5.selenocysteine.corvus_kubaryi.GCF_017639235_1_C_kubaryi_AGA036_p1_0_genomic";
NC_045481.1	selenoprofiles_genewise	CDS	11099617	11100441	.	-	.	phase "."; gene_id "DI.1.selenocysteine"; transcript_id "DI.1.selenocysteine"; Reference "DI.1.selenocysteine.corvus_moneduloides.GCF_009650955_1_bCorMon1_pri_genomic";
NC_045481.1	selenoprofiles_secposition	Selenocysteine	11100028	11100030	.	-	.	phase "."; gene_id "Sec1:DI.1.selenocysteine"; transcript_id "Sec1:DI.1.selenocysteine"; Reference "DI.1.selenocysteine.corvus_moneduloides.GCF_009650955_1_bCorMon1_pri_genomic";
NC_045481.1	selenoprofiles_genewise	CDS	20865884	20866105	.	+	.	phase "."; gene_id "DI.3.selenocysteine"; transcript_id "DI.3.selenocysteine"; Reference "DI.3.selenocysteine.corvus_moneduloides.GCF_009650955_1_bCorMon1_pri_genomic";
NC_045481.1	selenoprofiles_genewise	CDS	20877114	20877686	.	+	.	phase "."; gene_id "DI.3.selenocysteine"; transcript_id "DI.3.selenocysteine"; Reference "DI.3.selenocysteine.corvus_moneduloides.GCF_009650955_1_bCorMon1_pri_genomic";
NC_045481.1	selenoprofiles_secposition	Selenocysteine	20877285	20877287	.	+	.	phase "."; gene_id "Sec1:DI.3.selenocysteine"; transcript_id "Sec1:DI.3.selenocysteine"; Reference "DI.3.selenocysteine.corvus_moneduloides.GCF_009650955_1_bCorMon1_pri_genomic";
NC_045484.1	selenoprofiles_genewise	CDS	27669977	27670307	.	+	.	phase "."; gene_id "DI.5.selenocysteine"; transcript_id "DI.5.selenocysteine"; Reference "DI.5.selenocysteine.corvus_moneduloides.GCF_009650955_1_bCorMon1_pri_genomic";
NC_045484.1	selenoprofiles_genewise	CDS	27671741	27671884	.	+	.	phase "."; gene_id "DI.5.selenocysteine"; transcript_id "DI.5.selenocysteine"; Reference "DI.5.selenocysteine.corvus_moneduloides.GCF_009650955_1_bCorMon1_pri_genomic";
NC_045484.1	selenoprofiles_genewise	CDS	27672981	27673180	.	+	.	phase "."; gene_id "DI.5.selenocysteine"; transcript_id "DI.5.selenocysteine"; Reference "DI.5.selenocysteine.corvus_moneduloides.GCF_009650955_1_bCorMon1_pri_genomic";
NC_045484.1	selenoprofiles_genewise	CDS	27673658	27673723	.	+	.	phase "."; gene_id "DI.5.selenocysteine"; transcript_id "DI.5.selenocysteine"; Reference "DI.5.selenocysteine.corvus_moneduloides.GCF_009650955_1_bCorMon1_pri_genomic";
NC_045484.1	selenoprofiles_secposition	Selenocysteine	27671779	27671781	.	+	.	phase "."; gene_id "Sec1:DI.5.selenocysteine"; transcript_id "Sec1:DI.5.selenocysteine"; Reference "DI.5.selenocysteine.corvus_moneduloides.GCF_009650955_1_bCorMon1_pri_genomic";
NC_045481.1	selenoprofiles_genewise	CDS	53378460	53379113	.	-	.	phase "."; gene_id "GPx.1.selenocysteine"; transcript_id "GPx.1.selenocysteine"; Reference "GPx.1.selenocysteine.corvus_moneduloides.GCF_009650955_1_bCorMon1_pri_genomic";
NC_045481.1	selenoprofiles_secposition	Selenocysteine	53378991	53378993	.	-	.	phase "."; gene_id "Sec1:GPx.1.selenocysteine"; transcript_id "Sec1:GPx.1.selenocysteine"; Reference "GPx.1.selenocysteine.corvus_moneduloides.GCF_009650955_1_bCorMon1_pri_genomic";
NC_045486.1	selenoprofiles_genewise	CDS	15206804	15207049	.	-	.	phase "."; gene_id "GPx.3.selenocysteine"; transcript_id "GPx.3.selenocysteine"; Reference "GPx.3.selenocysteine.corvus_moneduloides.GCF_009650955_1_bCorMon1_pri_genomic";
NC_045486.1	selenoprofiles_genewise	CDS	15206341	15206691	.	-	.	phase "."; gene_id "GPx.3.selenocysteine"; transcript_id "GPx.3.selenocysteine"; Reference "GPx.3.selenocysteine.corvus_moneduloides.GCF_009650955_1_bCorMon1_pri_genomic";
NC_045486.1	selenoprofiles_secposition	Selenocysteine	15206909	15206911	.	-	.	phase "."; gene_id "Sec1:GPx.3.selenocysteine"; transcript_id "Sec1:GPx.3.selenocysteine"; Reference "GPx.3.selenocysteine.corvus_moneduloides.GCF_009650955_1_bCorMon1_pri_genomic";
NC_045490.1	selenoprofiles_genewise	CDS	6617188	6617359	.	-	.	phase "."; gene_id "GPx.6.selenocysteine"; transcript_id "GPx.6.selenocysteine"; Reference "GPx.6.selenocysteine.corvus_moneduloides.GCF_009650955_1_bCorMon1_pri_genomic";
NC_045490.1	selenoprofiles_genewise	CDS	6616849	6616966	.	-	.	phase "."; gene_id "GPx.6.selenocysteine"; transcript_id "GPx.6.selenocysteine"; Reference "GPx.6.selenocysteine.corvus_moneduloides.GCF_009650955_1_bCorMon1_pri_genomic";
NC_045490.1	selenoprofiles_genewise	CDS	6616555	6616654	.	-	.	phase "."; gene_id "GPx.6.selenocysteine"; transcript_id "GPx.6.selenocysteine"; Reference "GPx.6.selenocysteine.corvus_moneduloides.GCF_009650955_1_bCorMon1_pri_genomic";
NC_045490.1	selenoprofiles_genewise	CDS	6616240	6616464	.	-	.	phase "."; gene_id "GPx.6.selenocysteine"; transcript_id "GPx.6.selenocysteine"; Reference "GPx.6.selenocysteine.corvus_moneduloides.GCF_009650955_1_bCorMon1_pri_genomic";
NC_045490.1	selenoprofiles_secposition	Selenocysteine	6617210	6617212	.	-	.	phase "."; gene_id "Sec1:GPx.6.selenocysteine"; transcript_id "Sec1:GPx.6.selenocysteine"; Reference "GPx.6.selenocysteine.corvus_moneduloides.GCF_009650955_1_bCorMon1_pri_genomic";
NC_045503.1	selenoprofiles_exonerate	CDS	3300145	3300291	.	+	.	phase "."; gene_id "GPx.11.selenocysteine"; transcript_id "GPx.11.selenocysteine"; Reference "GPx.11.selenocysteine.corvus_moneduloides.GCF_009650955_1_bCorMon1_pri_genomic";
NC_045503.1	selenoprofiles_exonerate	CDS	3300372	3300505	.	+	.	phase "."; gene_id "GPx.11.selenocysteine"; transcript_id "GPx.11.selenocysteine"; Reference "GPx.11.selenocysteine.corvus_moneduloides.GCF_009650955_1_bCorMon1_pri_genomic";
NC_045503.1	selenoprofiles_exonerate	CDS	3300648	3300687	.	+	.	phase "."; gene_id "GPx.11.selenocysteine"; transcript_id "GPx.11.selenocysteine"; Reference "GPx.11.selenocysteine.corvus_moneduloides.GCF_009650955_1_bCorMon1_pri_genomic";
NC_045503.1	selenoprofiles_exonerate	CDS	3300947	3301084	.	+	.	phase "."; gene_id "GPx.11.selenocysteine"; transcript_id "GPx.11.selenocysteine"; Reference "GPx.11.selenocysteine.corvus_moneduloides.GCF_009650955_1_bCorMon1_pri_genomic";
NC_045503.1	selenoprofiles_secposition	Selenocysteine	3300184	3300186	.	+	.	phase "."; gene_id "Sec1:GPx.11.selenocysteine"; transcript_id "Sec1:GPx.11.selenocysteine"; Reference "GPx.11.selenocysteine.corvus_moneduloides.GCF_009650955_1_bCorMon1_pri_genomic";
NC_045484.1	selenoprofiles_exonerate	CDS	17582767	17582922	.	+	.	phase "."; gene_id "Sel15.1.selenocysteine"; transcript_id "Sel15.1.selenocysteine"; Reference "Sel15.1.selenocysteine.corvus_moneduloides.GCF_009650955_1_bCorMon1_pri_genomic";
NC_045484.1	selenoprofiles_exonerate	CDS	17682417	17682584	.	+	.	phase "."; gene_id "Sel15.1.selenocysteine"; transcript_id "Sel15.1.selenocysteine"; Reference "Sel15.1.selenocysteine.corvus_moneduloides.GCF_009650955_1_bCorMon1_pri_genomic";
NC_045484.1	selenoprofiles_exonerate	CDS	17691805	17691868	.	+	.	phase "."; gene_id "Sel15.1.selenocysteine"; transcript_id "Sel15.1.selenocysteine"; Reference "Sel15.1.selenocysteine.corvus_moneduloides.GCF_009650955_1_bCorMon1_pri_genomic";
NC_045484.1	selenoprofiles_exonerate	CDS	17699494	17699543	.	+	.	phase "."; gene_id "Sel15.1.selenocysteine"; transcript_id "Sel15.1.selenocysteine"; Reference "Sel15.1.selenocysteine.corvus_moneduloides.GCF_009650955_1_bCorMon1_pri_genomic";
NC_045484.1	selenoprofiles_exonerate	CDS	17701192	17701323	.	+	.	phase "."; gene_id "Sel15.1.selenocysteine"; transcript_id "Sel15.1.selenocysteine"; Reference "Sel15.1.selenocysteine.corvus_moneduloides.GCF_009650955_1_bCorMon1_pri_genomic";
NC_045484.1	selenoprofiles_secposition	Selenocysteine	17691838	17691840	.	+	.	phase "."; gene_id "Sec1:Sel15.1.selenocysteine"; transcript_id "Sec1:Sel15.1.selenocysteine"; Reference "Sel15.1.selenocysteine.corvus_moneduloides.GCF_009650955_1_bCorMon1_pri_genomic";
NC_045481.1	selenoprofiles_genewise	CDS	63576324	63576487	.	+	.	phase "."; gene_id "SelH.2.selenocysteine"; transcript_id "SelH.2.selenocysteine"; Reference "SelH.2.selenocysteine.corvus_moneduloides.GCF_009650955_1_bCorMon1_pri_genomic";
NC_045481.1	selenoprofiles_genewise	CDS	63576564	63576709	.	+	.	phase "."; gene_id "SelH.2.selenocysteine"; transcript_id "SelH.2.selenocysteine"; Reference "SelH.2.selenocysteine.corvus_moneduloides.GCF_009650955_1_bCorMon1_pri_genomic";
NC_045481.1	selenoprofiles_genewise	CDS	63576781	63576881	.	+	.	phase "."; gene_id "SelH.2.selenocysteine"; transcript_id "SelH.2.selenocysteine"; Reference "SelH.2.selenocysteine.corvus_moneduloides.GCF_009650955_1_bCorMon1_pri_genomic";
NC_045481.1	selenoprofiles_secposition	Selenocysteine	63576571	63576573	.	+	.	phase "."; gene_id "Sec1:SelH.2.selenocysteine"; transcript_id "Sec1:SelH.2.selenocysteine"; Reference "SelH.2.selenocysteine.corvus_moneduloides.GCF_009650955_1_bCorMon1_pri_genomic";
NC_045478.1	selenoprofiles_genewise	CDS	906902	907204	.	-	.	phase "."; gene_id "SelI.3.selenocysteine"; transcript_id "SelI.3.selenocysteine"; Reference "SelI.3.selenocysteine.corvus_moneduloides.GCF_009650955_1_bCorMon1_pri_genomic";
NC_045478.1	selenoprofiles_genewise	CDS	892188	892256	.	-	.	phase "."; gene_id "SelI.3.selenocysteine"; transcript_id "SelI.3.selenocysteine"; Reference "SelI.3.selenocysteine.corvus_moneduloides.GCF_009650955_1_bCorMon1_pri_genomic";
NC_045478.1	selenoprofiles_genewise	CDS	891798	891906	.	-	.	phase "."; gene_id "SelI.3.selenocysteine"; transcript_id "SelI.3.selenocysteine"; Reference "SelI.3.selenocysteine.corvus_moneduloides.GCF_009650955_1_bCorMon1_pri_genomic";
NC_045478.1	selenoprofiles_genewise	CDS	889626	889700	.	-	.	phase "."; gene_id "SelI.3.selenocysteine"; transcript_id "SelI.3.selenocysteine"; Reference "SelI.3.selenocysteine.corvus_moneduloides.GCF_009650955_1_bCorMon1_pri_genomic";
NC_045478.1	selenoprofiles_genewise	CDS	888588	888850	.	-	.	phase "."; gene_id "SelI.3.selenocysteine"; transcript_id "SelI.3.selenocysteine"; Reference "SelI.3.selenocysteine.corvus_moneduloides.GCF_009650955_1_bCorMon1_pri_genomic";
NC_045478.1	selenoprofiles_genewise	CDS	886657	886765	.	-	.	phase "."; gene_id "SelI.3.selenocysteine"; transcript_id "SelI.3.selenocysteine"; Reference "SelI.3.selenocysteine.corvus_moneduloides.GCF_009650955_1_bCorMon1_pri_genomic";
NC_045478.1	selenoprofiles_genewise	CDS	885164	885212	.	-	.	phase "."; gene_id "SelI.3.selenocysteine"; transcript_id "SelI.3.selenocysteine"; Reference "SelI.3.selenocysteine.corvus_moneduloides.GCF_009650955_1_bCorMon1_pri_genomic";
NC_045478.1	selenoprofiles_genewise	CDS	884592	884772	.	-	.	phase "."; gene_id "SelI.3.selenocysteine"; transcript_id "SelI.3.selenocysteine"; Reference "SelI.3.selenocysteine.corvus_moneduloides.GCF_009650955_1_bCorMon1_pri_genomic";
NC_045478.1	selenoprofiles_genewise	CDS	883606	883788	.	-	.	phase "."; gene_id "SelI.3.selenocysteine"; transcript_id "SelI.3.selenocysteine"; Reference "SelI.3.selenocysteine.corvus_moneduloides.GCF_009650955_1_bCorMon1_pri_genomic";
NC_045478.1	selenoprofiles_genewise	CDS	881739	881855	.	-	.	phase "."; gene_id "SelI.3.selenocysteine"; transcript_id "SelI.3.selenocysteine"; Reference "SelI.3.selenocysteine.corvus_moneduloides.GCF_009650955_1_bCorMon1_pri_genomic";
NC_045478.1	selenoprofiles_secposition	Selenocysteine	881790	881792	.	-	.	phase "."; gene_id "Sec1:SelI.3.selenocysteine"; transcript_id "Sec1:SelI.3.selenocysteine"; Reference "SelI.3.selenocysteine.corvus_moneduloides.GCF_009650955_1_bCorMon1_pri_genomic";
NC_045486.1	selenoprofiles_genewise	CDS	14784309	14784418	.	+	.	phase "."; gene_id "SelK.2.selenocysteine"; transcript_id "SelK.2.selenocysteine"; Reference "SelK.2.selenocysteine.corvus_moneduloides.GCF_009650955_1_bCorMon1_pri_genomic";
NC_045486.1	selenoprofiles_genewise	CDS	14785144	14785224	.	+	.	phase "."; gene_id "SelK.2.selenocysteine"; transcript_id "SelK.2.selenocysteine"; Reference "SelK.2.selenocysteine.corvus_moneduloides.GCF_009650955_1_bCorMon1_pri_genomic";
NC_045486.1	selenoprofiles_genewise	CDS	14785832	14785928	.	+	.	phase "."; gene_id "SelK.2.selenocysteine"; transcript_id "SelK.2.selenocysteine"; Reference "SelK.2.selenocysteine.corvus_moneduloides.GCF_009650955_1_bCorMon1_pri_genomic";
NC_045486.1	selenoprofiles_secposition	Selenocysteine	14785917	14785919	.	+	.	phase "."; gene_id "Sec1:SelK.2.selenocysteine"; transcript_id "Sec1:SelK.2.selenocysteine"; Reference "SelK.2.selenocysteine.corvus_moneduloides.GCF_009650955_1_bCorMon1_pri_genomic";
NC_045493.1	selenoprofiles_exonerate	CDS	189074	189130	.	-	.	phase "."; gene_id "SelM.2.selenocysteine"; transcript_id "SelM.2.selenocysteine"; Reference "SelM.2.selenocysteine.corvus_moneduloides.GCF_009650955_1_bCorMon1_pri_genomic";
NC_045493.1	selenoprofiles_exonerate	CDS	188960	188994	.	-	.	phase "."; gene_id "SelM.2.selenocysteine"; transcript_id "SelM.2.selenocysteine"; Reference "SelM.2.selenocysteine.corvus_moneduloides.GCF_009650955_1_bCorMon1_pri_genomic";
NC_045493.1	selenoprofiles_exonerate	CDS	188464	188542	.	-	.	phase "."; gene_id "SelM.2.selenocysteine"; transcript_id "SelM.2.selenocysteine"; Reference "SelM.2.selenocysteine.corvus_moneduloides.GCF_009650955_1_bCorMon1_pri_genomic";
NC_045493.1	selenoprofiles_exonerate	CDS	188162	188374	.	-	.	phase "."; gene_id "SelM.2.selenocysteine"; transcript_id "SelM.2.selenocysteine"; Reference "SelM.2.selenocysteine.corvus_moneduloides.GCF_009650955_1_bCorMon1_pri_genomic";
NC_045493.1	selenoprofiles_secposition	Selenocysteine	189095	189097	.	-	.	phase "."; gene_id "Sec1:SelM.2.selenocysteine"; transcript_id "Sec1:SelM.2.selenocysteine"; Reference "SelM.2.selenocysteine.corvus_moneduloides.GCF_009650955_1_bCorMon1_pri_genomic";
NC_045498.1	selenoprofiles_genewise	CDS	6493512	6493655	.	+	.	phase "."; gene_id "SelN.5.selenocysteine"; transcript_id "SelN.5.selenocysteine"; Reference "SelN.5.selenocysteine.corvus_moneduloides.GCF_009650955_1_bCorMon1_pri_genomic";
NC_045498.1	selenoprofiles_genewise	CDS	6496944	6497061	.	+	.	phase "."; gene_id "SelN.5.selenocysteine"; transcript_id "SelN.5.selenocysteine"; Reference "SelN.5.selenocysteine.corvus_moneduloides.GCF_009650955_1_bCorMon1_pri_genomic";
NC_045498.1	selenoprofiles_genewise	CDS	6498118	6498248	.	+	.	phase "."; gene_id "SelN.5.selenocysteine"; transcript_id "SelN.5.selenocysteine"; Reference "SelN.5.selenocysteine.corvus_moneduloides.GCF_009650955_1_bCorMon1_pri_genomic";
NC_045498.1	selenoprofiles_genewise	CDS	6498678	6498890	.	+	.	phase "."; gene_id "SelN.5.selenocysteine"; transcript_id "SelN.5.selenocysteine"; Reference "SelN.5.selenocysteine.corvus_moneduloides.GCF_009650955_1_bCorMon1_pri_genomic";
NC_045498.1	selenoprofiles_genewise	CDS	6499660	6499784	.	+	.	phase "."; gene_id "SelN.5.selenocysteine"; transcript_id "SelN.5.selenocysteine"; Reference "SelN.5.selenocysteine.corvus_moneduloides.GCF_009650955_1_bCorMon1_pri_genomic";
NC_045498.1	selenoprofiles_genewise	CDS	6500427	6500564	.	+	.	phase "."; gene_id "SelN.5.selenocysteine"; transcript_id "SelN.5.selenocysteine"; Reference "SelN.5.selenocysteine.corvus_moneduloides.GCF_009650955_1_bCorMon1_pri_genomic";
NC_045498.1	selenoprofiles_genewise	CDS	6501336	6501417	.	+	.	phase "."; gene_id "SelN.5.selenocysteine"; transcript_id "SelN.5.selenocysteine"; Reference "SelN.5.selenocysteine.corvus_moneduloides.GCF_009650955_1_bCorMon1_pri_genomic";
NC_045498.1	selenoprofiles_genewise	CDS	6502348	6502536	.	+	.	phase "."; gene_id "SelN.5.selenocysteine"; transcript_id "SelN.5.selenocysteine"; Reference "SelN.5.selenocysteine.corvus_moneduloides.GCF_009650955_1_bCorMon1_pri_genomic";
NC_045498.1	selenoprofiles_genewise	CDS	6503512	6503617	.	+	.	phase "."; gene_id "SelN.5.selenocysteine"; transcript_id "SelN.5.selenocysteine"; Reference "SelN.5.selenocysteine.corvus_moneduloides.GCF_009650955_1_bCorMon1_pri_genomic";
NC_045498.1	selenoprofiles_genewise	CDS	6504388	6504500	.	+	.	phase "."; gene_id "SelN.5.selenocysteine"; transcript_id "SelN.5.selenocysteine"; Reference "SelN.5.selenocysteine.corvus_moneduloides.GCF_009650955_1_bCorMon1_pri_genomic";
NC_045498.1	selenoprofiles_genewise	CDS	6505146	6505247	.	+	.	phase "."; gene_id "SelN.5.selenocysteine"; transcript_id "SelN.5.selenocysteine"; Reference "SelN.5.selenocysteine.corvus_moneduloides.GCF_009650955_1_bCorMon1_pri_genomic";
NC_045498.1	selenoprofiles_genewise	CDS	6506183	6506353	.	+	.	phase "."; gene_id "SelN.5.selenocysteine"; transcript_id "SelN.5.selenocysteine"; Reference "SelN.5.selenocysteine.corvus_moneduloides.GCF_009650955_1_bCorMon1_pri_genomic";
NC_045498.1	selenoprofiles_secposition	Selenocysteine	6503614	6503616	.	+	.	phase "."; gene_id "Sec1:SelN.5.selenocysteine"; transcript_id "Sec1:SelN.5.selenocysteine"; Reference "SelN.5.selenocysteine.corvus_moneduloides.GCF_009650955_1_bCorMon1_pri_genomic";
NC_045479.1	selenoprofiles_genewise	CDS	55039576	55040105	.	-	.	phase "."; gene_id "SelO.8.selenocysteine"; transcript_id "SelO.8.selenocysteine"; Reference "SelO.8.selenocysteine.corvus_moneduloides.GCF_009650955_1_bCorMon1_pri_genomic";
NC_045479.1	selenoprofiles_genewise	CDS	55038013	55038216	.	-	.	phase "."; gene_id "SelO.8.selenocysteine"; transcript_id "SelO.8.selenocysteine"; Reference "SelO.8.selenocysteine.corvus_moneduloides.GCF_009650955_1_bCorMon1_pri_genomic";
NC_045479.1	selenoprofiles_genewise	CDS	55036893	55037073	.	-	.	phase "."; gene_id "SelO.8.selenocysteine"; transcript_id "SelO.8.selenocysteine"; Reference "SelO.8.selenocysteine.corvus_moneduloides.GCF_009650955_1_bCorMon1_pri_genomic";
NC_045479.1	selenoprofiles_genewise	CDS	55033697	55033827	.	-	.	phase "."; gene_id "SelO.8.selenocysteine"; transcript_id "SelO.8.selenocysteine"; Reference "SelO.8.selenocysteine.corvus_moneduloides.GCF_009650955_1_bCorMon1_pri_genomic";
NC_045479.1	selenoprofiles_genewise	CDS	55033059	55033339	.	-	.	phase "."; gene_id "SelO.8.selenocysteine"; transcript_id "SelO.8.selenocysteine"; Reference "SelO.8.selenocysteine.corvus_moneduloides.GCF_009650955_1_bCorMon1_pri_genomic";
NC_045479.1	selenoprofiles_genewise	CDS	55032562	55032712	.	-	.	phase "."; gene_id "SelO.8.selenocysteine"; transcript_id "SelO.8.selenocysteine"; Reference "SelO.8.selenocysteine.corvus_moneduloides.GCF_009650955_1_bCorMon1_pri_genomic";
NC_045479.1	selenoprofiles_genewise	CDS	55030631	55030816	.	-	.	phase "."; gene_id "SelO.8.selenocysteine"; transcript_id "SelO.8.selenocysteine"; Reference "SelO.8.selenocysteine.corvus_moneduloides.GCF_009650955_1_bCorMon1_pri_genomic";
NC_045479.1	selenoprofiles_genewise	CDS	55029650	55029806	.	-	.	phase "."; gene_id "SelO.8.selenocysteine"; transcript_id "SelO.8.selenocysteine"; Reference "SelO.8.selenocysteine.corvus_moneduloides.GCF_009650955_1_bCorMon1_pri_genomic";
NC_045479.1	selenoprofiles_genewise	CDS	55028775	55028969	.	-	.	phase "."; gene_id "SelO.8.selenocysteine"; transcript_id "SelO.8.selenocysteine"; Reference "SelO.8.selenocysteine.corvus_moneduloides.GCF_009650955_1_bCorMon1_pri_genomic";
NC_045479.1	selenoprofiles_secposition	Selenocysteine	55028784	55028786	.	-	.	phase "."; gene_id "Sec1:SelO.8.selenocysteine"; transcript_id "Sec1:SelO.8.selenocysteine"; Reference "SelO.8.selenocysteine.corvus_moneduloides.GCF_009650955_1_bCorMon1_pri_genomic";
NC_045484.1	selenoprofiles_genewise	CDS	23097766	23098214	.	-	.	phase "."; gene_id "SelP.1.selenocysteine"; transcript_id "SelP.1.selenocysteine"; Reference "SelP.1.selenocysteine.corvus_moneduloides.GCF_009650955_1_bCorMon1_pri_genomic";
NC_045484.1	selenoprofiles_genewise	CDS	23097454	23097666	.	-	.	phase "."; gene_id "SelP.1.selenocysteine"; transcript_id "SelP.1.selenocysteine"; Reference "SelP.1.selenocysteine.corvus_moneduloides.GCF_009650955_1_bCorMon1_pri_genomic";
NC_045484.1	selenoprofiles_genewise	CDS	23097181	23097316	.	-	.	phase "."; gene_id "SelP.1.selenocysteine"; transcript_id "SelP.1.selenocysteine"; Reference "SelP.1.selenocysteine.corvus_moneduloides.GCF_009650955_1_bCorMon1_pri_genomic";
NC_045484.1	selenoprofiles_genewise	CDS	23096298	23096543	.	-	.	phase "."; gene_id "SelP.1.selenocysteine"; transcript_id "SelP.1.selenocysteine"; Reference "SelP.1.selenocysteine.corvus_moneduloides.GCF_009650955_1_bCorMon1_pri_genomic";
NC_045484.1	selenoprofiles_secposition	Selenocysteine	23097792	23097794	.	-	.	phase "."; gene_id "Sec1:SelP.1.selenocysteine"; transcript_id "Sec1:SelP.1.selenocysteine"; Reference "SelP.1.selenocysteine.corvus_moneduloides.GCF_009650955_1_bCorMon1_pri_genomic";
NC_045511.1	selenoprofiles_blast	CDS	10574590	10574781	.	+	.	phase "."; gene_id "SelP.3.selenocysteine"; transcript_id "SelP.3.selenocysteine"; Reference "SelP.3.selenocysteine.corvus_moneduloides.GCF_009650955_1_bCorMon1_pri_genomic";
NC_045511.1	selenoprofiles_blast	CDS	10575945	10576157	.	+	.	phase "."; gene_id "SelP.3.selenocysteine"; transcript_id "SelP.3.selenocysteine"; Reference "SelP.3.selenocysteine.corvus_moneduloides.GCF_009650955_1_bCorMon1_pri_genomic";
NC_045511.1	selenoprofiles_blast	CDS	10577743	10577928	.	+	.	phase "."; gene_id "SelP.3.selenocysteine"; transcript_id "SelP.3.selenocysteine"; Reference "SelP.3.selenocysteine.corvus_moneduloides.GCF_009650955_1_bCorMon1_pri_genomic";
NC_045511.1	selenoprofiles_secposition	Selenocysteine	10574752	10574754	.	+	.	phase "."; gene_id "Sec1:SelP.3.selenocysteine"; transcript_id "Sec1:SelP.3.selenocysteine"; Reference "SelP.3.selenocysteine.corvus_moneduloides.GCF_009650955_1_bCorMon1_pri_genomic";
NC_045491.1	selenoprofiles_genewise	CDS	9005982	9006036	.	-	.	phase "."; gene_id "SelR.1.selenocysteine"; transcript_id "SelR.1.selenocysteine"; Reference "SelR.1.selenocysteine.corvus_moneduloides.GCF_009650955_1_bCorMon1_pri_genomic";
NC_045491.1	selenoprofiles_genewise	CDS	9005378	9005520	.	-	.	phase "."; gene_id "SelR.1.selenocysteine"; transcript_id "SelR.1.selenocysteine"; Reference "SelR.1.selenocysteine.corvus_moneduloides.GCF_009650955_1_bCorMon1_pri_genomic";
NC_045491.1	selenoprofiles_genewise	CDS	9004961	9005266	.	-	.	phase "."; gene_id "SelR.1.selenocysteine"; transcript_id "SelR.1.selenocysteine"; Reference "SelR.1.selenocysteine.corvus_moneduloides.GCF_009650955_1_bCorMon1_pri_genomic";
NC_045491.1	selenoprofiles_secposition	Selenocysteine	9005186	9005188	.	-	.	phase "."; gene_id "Sec1:SelR.1.selenocysteine"; transcript_id "Sec1:SelR.1.selenocysteine"; Reference "SelR.1.selenocysteine.corvus_moneduloides.GCF_009650955_1_bCorMon1_pri_genomic";
NC_045488.1	selenoprofiles_blast	CDS	10280807	10281025	.	-	.	phase "."; gene_id "SelS.4.selenocysteine"; transcript_id "SelS.4.selenocysteine"; Reference "SelS.4.selenocysteine.corvus_moneduloides.GCF_009650955_1_bCorMon1_pri_genomic";
NC_045488.1	selenoprofiles_blast	CDS	10279166	10279285	.	-	.	phase "."; gene_id "SelS.4.selenocysteine"; transcript_id "SelS.4.selenocysteine"; Reference "SelS.4.selenocysteine.corvus_moneduloides.GCF_009650955_1_bCorMon1_pri_genomic";
NC_045488.1	selenoprofiles_blast	CDS	10278261	10278335	.	-	.	phase "."; gene_id "SelS.4.selenocysteine"; transcript_id "SelS.4.selenocysteine"; Reference "SelS.4.selenocysteine.corvus_moneduloides.GCF_009650955_1_bCorMon1_pri_genomic";
NC_045488.1	selenoprofiles_blast	CDS	10278093	10278173	.	-	.	phase "."; gene_id "SelS.4.selenocysteine"; transcript_id "SelS.4.selenocysteine"; Reference "SelS.4.selenocysteine.corvus_moneduloides.GCF_009650955_1_bCorMon1_pri_genomic";
NC_045488.1	selenoprofiles_blast	CDS	10275995	10276078	.	-	.	phase "."; gene_id "SelS.4.selenocysteine"; transcript_id "SelS.4.selenocysteine"; Reference "SelS.4.selenocysteine.corvus_moneduloides.GCF_009650955_1_bCorMon1_pri_genomic";
NC_045488.1	selenoprofiles_secposition	Selenocysteine	10276001	10276003	.	-	.	phase "."; gene_id "Sec1:SelS.4.selenocysteine"; transcript_id "Sec1:SelS.4.selenocysteine"; Reference "SelS.4.selenocysteine.corvus_moneduloides.GCF_009650955_1_bCorMon1_pri_genomic";
NC_045483.1	selenoprofiles_genewise	CDS	25557527	25557704	.	+	.	phase "."; gene_id "SelU.7.selenocysteine"; transcript_id "SelU.7.selenocysteine"; Reference "SelU.7.selenocysteine.corvus_moneduloides.GCF_009650955_1_bCorMon1_pri_genomic";
NC_045483.1	selenoprofiles_genewise	CDS	25558069	25558160	.	+	.	phase "."; gene_id "SelU.7.selenocysteine"; transcript_id "SelU.7.selenocysteine"; Reference "SelU.7.selenocysteine.corvus_moneduloides.GCF_009650955_1_bCorMon1_pri_genomic";
NC_045483.1	selenoprofiles_genewise	CDS	25560016	25560156	.	+	.	phase "."; gene_id "SelU.7.selenocysteine"; transcript_id "SelU.7.selenocysteine"; Reference "SelU.7.selenocysteine.corvus_moneduloides.GCF_009650955_1_bCorMon1_pri_genomic";
NC_045483.1	selenoprofiles_genewise	CDS	25560908	25561072	.	+	.	phase "."; gene_id "SelU.7.selenocysteine"; transcript_id "SelU.7.selenocysteine"; Reference "SelU.7.selenocysteine.corvus_moneduloides.GCF_009650955_1_bCorMon1_pri_genomic";
NC_045483.1	selenoprofiles_genewise	CDS	25561192	25561290	.	+	.	phase "."; gene_id "SelU.7.selenocysteine"; transcript_id "SelU.7.selenocysteine"; Reference "SelU.7.selenocysteine.corvus_moneduloides.GCF_009650955_1_bCorMon1_pri_genomic";
NC_045483.1	selenoprofiles_secposition	Selenocysteine	25558143	25558145	.	+	.	phase "."; gene_id "Sec1:SelU.7.selenocysteine"; transcript_id "Sec1:SelU.7.selenocysteine"; Reference "SelU.7.selenocysteine.corvus_moneduloides.GCF_009650955_1_bCorMon1_pri_genomic";
NC_045486.1	selenoprofiles_genewise	CDS	11374082	11374354	.	-	.	phase "."; gene_id "TR.8.selenocysteine"; transcript_id "TR.8.selenocysteine"; Reference "TR.8.selenocysteine.corvus_moneduloides.GCF_009650955_1_bCorMon1_pri_genomic";
NC_045486.1	selenoprofiles_genewise	CDS	11368523	11368583	.	-	.	phase "."; gene_id "TR.8.selenocysteine"; transcript_id "TR.8.selenocysteine"; Reference "TR.8.selenocysteine.corvus_moneduloides.GCF_009650955_1_bCorMon1_pri_genomic";
NC_045486.1	selenoprofiles_genewise	CDS	11366864	11366973	.	-	.	phase "."; gene_id "TR.8.selenocysteine"; transcript_id "TR.8.selenocysteine"; Reference "TR.8.selenocysteine.corvus_moneduloides.GCF_009650955_1_bCorMon1_pri_genomic";
NC_045486.1	selenoprofiles_genewise	CDS	11366568	11366681	.	-	.	phase "."; gene_id "TR.8.selenocysteine"; transcript_id "TR.8.selenocysteine"; Reference "TR.8.selenocysteine.corvus_moneduloides.GCF_009650955_1_bCorMon1_pri_genomic";
NC_045486.1	selenoprofiles_genewise	CDS	11364664	11364736	.	-	.	phase "."; gene_id "TR.8.selenocysteine"; transcript_id "TR.8.selenocysteine"; Reference "TR.8.selenocysteine.corvus_moneduloides.GCF_009650955_1_bCorMon1_pri_genomic";
NC_045486.1	selenoprofiles_genewise	CDS	11363686	11363805	.	-	.	phase "."; gene_id "TR.8.selenocysteine"; transcript_id "TR.8.selenocysteine"; Reference "TR.8.selenocysteine.corvus_moneduloides.GCF_009650955_1_bCorMon1_pri_genomic";
NC_045486.1	selenoprofiles_genewise	CDS	11363144	11363286	.	-	.	phase "."; gene_id "TR.8.selenocysteine"; transcript_id "TR.8.selenocysteine"; Reference "TR.8.selenocysteine.corvus_moneduloides.GCF_009650955_1_bCorMon1_pri_genomic";
NC_045486.1	selenoprofiles_genewise	CDS	11361611	11361726	.	-	.	phase "."; gene_id "TR.8.selenocysteine"; transcript_id "TR.8.selenocysteine"; Reference "TR.8.selenocysteine.corvus_moneduloides.GCF_009650955_1_bCorMon1_pri_genomic";
NC_045486.1	selenoprofiles_genewise	CDS	11361283	11361502	.	-	.	phase "."; gene_id "TR.8.selenocysteine"; transcript_id "TR.8.selenocysteine"; Reference "TR.8.selenocysteine.corvus_moneduloides.GCF_009650955_1_bCorMon1_pri_genomic";
NC_045486.1	selenoprofiles_genewise	CDS	11360960	11361082	.	-	.	phase "."; gene_id "TR.8.selenocysteine"; transcript_id "TR.8.selenocysteine"; Reference "TR.8.selenocysteine.corvus_moneduloides.GCF_009650955_1_bCorMon1_pri_genomic";
NC_045486.1	selenoprofiles_genewise	CDS	11360446	11360522	.	-	.	phase "."; gene_id "TR.8.selenocysteine"; transcript_id "TR.8.selenocysteine"; Reference "TR.8.selenocysteine.corvus_moneduloides.GCF_009650955_1_bCorMon1_pri_genomic";
NC_045486.1	selenoprofiles_genewise	CDS	11359729	11359885	.	-	.	phase "."; gene_id "TR.8.selenocysteine"; transcript_id "TR.8.selenocysteine"; Reference "TR.8.selenocysteine.corvus_moneduloides.GCF_009650955_1_bCorMon1_pri_genomic";
NC_045486.1	selenoprofiles_genewise	CDS	11359421	11359528	.	-	.	phase "."; gene_id "TR.8.selenocysteine"; transcript_id "TR.8.selenocysteine"; Reference "TR.8.selenocysteine.corvus_moneduloides.GCF_009650955_1_bCorMon1_pri_genomic";
NC_045486.1	selenoprofiles_genewise	CDS	11358431	11358526	.	-	.	phase "."; gene_id "TR.8.selenocysteine"; transcript_id "TR.8.selenocysteine"; Reference "TR.8.selenocysteine.corvus_moneduloides.GCF_009650955_1_bCorMon1_pri_genomic";
NC_045486.1	selenoprofiles_genewise	CDS	11358085	11358219	.	-	.	phase "."; gene_id "TR.8.selenocysteine"; transcript_id "TR.8.selenocysteine"; Reference "TR.8.selenocysteine.corvus_moneduloides.GCF_009650955_1_bCorMon1_pri_genomic";
NC_045486.1	selenoprofiles_genewise	CDS	11357889	11357957	.	-	.	phase "."; gene_id "TR.8.selenocysteine"; transcript_id "TR.8.selenocysteine"; Reference "TR.8.selenocysteine.corvus_moneduloides.GCF_009650955_1_bCorMon1_pri_genomic";
NC_045486.1	selenoprofiles_secposition	Selenocysteine	11357895	11357897	.	-	.	phase "."; gene_id "Sec1:TR.8.selenocysteine"; transcript_id "Sec1:TR.8.selenocysteine"; Reference "TR.8.selenocysteine.corvus_moneduloides.GCF_009650955_1_bCorMon1_pri_genomic";
NC_045479.1	selenoprofiles_genewise	CDS	20024503	20024673	.	+	.	phase "."; gene_id "TR.14.selenocysteine"; transcript_id "TR.14.selenocysteine"; Reference "TR.14.selenocysteine.corvus_moneduloides.GCF_009650955_1_bCorMon1_pri_genomic";
NC_045479.1	selenoprofiles_genewise	CDS	20027840	20027912	.	+	.	phase "."; gene_id "TR.14.selenocysteine"; transcript_id "TR.14.selenocysteine"; Reference "TR.14.selenocysteine.corvus_moneduloides.GCF_009650955_1_bCorMon1_pri_genomic";
NC_045479.1	selenoprofiles_genewise	CDS	20028029	20028148	.	+	.	phase "."; gene_id "TR.14.selenocysteine"; transcript_id "TR.14.selenocysteine"; Reference "TR.14.selenocysteine.corvus_moneduloides.GCF_009650955_1_bCorMon1_pri_genomic";
NC_045479.1	selenoprofiles_genewise	CDS	20028936	20029078	.	+	.	phase "."; gene_id "TR.14.selenocysteine"; transcript_id "TR.14.selenocysteine"; Reference "TR.14.selenocysteine.corvus_moneduloides.GCF_009650955_1_bCorMon1_pri_genomic";
NC_045479.1	selenoprofiles_genewise	CDS	20029208	20029323	.	+	.	phase "."; gene_id "TR.14.selenocysteine"; transcript_id "TR.14.selenocysteine"; Reference "TR.14.selenocysteine.corvus_moneduloides.GCF_009650955_1_bCorMon1_pri_genomic";
NC_045479.1	selenoprofiles_genewise	CDS	20030707	20030932	.	+	.	phase "."; gene_id "TR.14.selenocysteine"; transcript_id "TR.14.selenocysteine"; Reference "TR.14.selenocysteine.corvus_moneduloides.GCF_009650955_1_bCorMon1_pri_genomic";
NC_045479.1	selenoprofiles_genewise	CDS	20033031	20033123	.	+	.	phase "."; gene_id "TR.14.selenocysteine"; transcript_id "TR.14.selenocysteine"; Reference "TR.14.selenocysteine.corvus_moneduloides.GCF_009650955_1_bCorMon1_pri_genomic";
NC_045479.1	selenoprofiles_genewise	CDS	20034851	20034927	.	+	.	phase "."; gene_id "TR.14.selenocysteine"; transcript_id "TR.14.selenocysteine"; Reference "TR.14.selenocysteine.corvus_moneduloides.GCF_009650955_1_bCorMon1_pri_genomic";
NC_045479.1	selenoprofiles_genewise	CDS	20036560	20036716	.	+	.	phase "."; gene_id "TR.14.selenocysteine"; transcript_id "TR.14.selenocysteine"; Reference "TR.14.selenocysteine.corvus_moneduloides.GCF_009650955_1_bCorMon1_pri_genomic";
NC_045479.1	selenoprofiles_genewise	CDS	20038813	20038920	.	+	.	phase "."; gene_id "TR.14.selenocysteine"; transcript_id "TR.14.selenocysteine"; Reference "TR.14.selenocysteine.corvus_moneduloides.GCF_009650955_1_bCorMon1_pri_genomic";
NC_045479.1	selenoprofiles_genewise	CDS	20040271	20040366	.	+	.	phase "."; gene_id "TR.14.selenocysteine"; transcript_id "TR.14.selenocysteine"; Reference "TR.14.selenocysteine.corvus_moneduloides.GCF_009650955_1_bCorMon1_pri_genomic";
NC_045479.1	selenoprofiles_genewise	CDS	20042566	20042700	.	+	.	phase "."; gene_id "TR.14.selenocysteine"; transcript_id "TR.14.selenocysteine"; Reference "TR.14.selenocysteine.corvus_moneduloides.GCF_009650955_1_bCorMon1_pri_genomic";
NC_045479.1	selenoprofiles_genewise	CDS	20045844	20045912	.	+	.	phase "."; gene_id "TR.14.selenocysteine"; transcript_id "TR.14.selenocysteine"; Reference "TR.14.selenocysteine.corvus_moneduloides.GCF_009650955_1_bCorMon1_pri_genomic";
NC_045479.1	selenoprofiles_secposition	Selenocysteine	20045904	20045906	.	+	.	phase "."; gene_id "Sec1:TR.14.selenocysteine"; transcript_id "Sec1:TR.14.selenocysteine"; Reference "TR.14.selenocysteine.corvus_moneduloides.GCF_009650955_1_bCorMon1_pri_genomic";
NC_045493.1	selenoprofiles_genewise	CDS	7109951	7110023	.	-	.	phase "."; gene_id "TR.32.selenocysteine"; transcript_id "TR.32.selenocysteine"; Reference "TR.32.selenocysteine.corvus_moneduloides.GCF_009650955_1_bCorMon1_pri_genomic";
NC_045493.1	selenoprofiles_genewise	CDS	7108857	7108922	.	-	.	phase "."; gene_id "TR.32.selenocysteine"; transcript_id "TR.32.selenocysteine"; Reference "TR.32.selenocysteine.corvus_moneduloides.GCF_009650955_1_bCorMon1_pri_genomic";
NC_045493.1	selenoprofiles_genewise	CDS	7108099	7108155	.	-	.	phase "."; gene_id "TR.32.selenocysteine"; transcript_id "TR.32.selenocysteine"; Reference "TR.32.selenocysteine.corvus_moneduloides.GCF_009650955_1_bCorMon1_pri_genomic";
NC_045493.1	selenoprofiles_genewise	CDS	7107363	7107507	.	-	.	phase "."; gene_id "TR.32.selenocysteine"; transcript_id "TR.32.selenocysteine"; Reference "TR.32.selenocysteine.corvus_moneduloides.GCF_009650955_1_bCorMon1_pri_genomic";
NC_045493.1	selenoprofiles_genewise	CDS	7106970	7107044	.	-	.	phase "."; gene_id "TR.32.selenocysteine"; transcript_id "TR.32.selenocysteine"; Reference "TR.32.selenocysteine.corvus_moneduloides.GCF_009650955_1_bCorMon1_pri_genomic";
NC_045493.1	selenoprofiles_genewise	CDS	7106064	7106142	.	-	.	phase "."; gene_id "TR.32.selenocysteine"; transcript_id "TR.32.selenocysteine"; Reference "TR.32.selenocysteine.corvus_moneduloides.GCF_009650955_1_bCorMon1_pri_genomic";
NC_045493.1	selenoprofiles_genewise	CDS	7105041	7105103	.	-	.	phase "."; gene_id "TR.32.selenocysteine"; transcript_id "TR.32.selenocysteine"; Reference "TR.32.selenocysteine.corvus_moneduloides.GCF_009650955_1_bCorMon1_pri_genomic";
NC_045493.1	selenoprofiles_genewise	CDS	7104608	7104678	.	-	.	phase "."; gene_id "TR.32.selenocysteine"; transcript_id "TR.32.selenocysteine"; Reference "TR.32.selenocysteine.corvus_moneduloides.GCF_009650955_1_bCorMon1_pri_genomic";
NC_045493.1	selenoprofiles_genewise	CDS	7101080	7101099	.	-	.	phase "."; gene_id "TR.32.selenocysteine"; transcript_id "TR.32.selenocysteine"; Reference "TR.32.selenocysteine.corvus_moneduloides.GCF_009650955_1_bCorMon1_pri_genomic";
NC_045493.1	selenoprofiles_genewise	CDS	7100625	7100720	.	-	.	phase "."; gene_id "TR.32.selenocysteine"; transcript_id "TR.32.selenocysteine"; Reference "TR.32.selenocysteine.corvus_moneduloides.GCF_009650955_1_bCorMon1_pri_genomic";
NC_045493.1	selenoprofiles_genewise	CDS	7099157	7099375	.	-	.	phase "."; gene_id "TR.32.selenocysteine"; transcript_id "TR.32.selenocysteine"; Reference "TR.32.selenocysteine.corvus_moneduloides.GCF_009650955_1_bCorMon1_pri_genomic";
NC_045493.1	selenoprofiles_genewise	CDS	7090605	7090741	.	-	.	phase "."; gene_id "TR.32.selenocysteine"; transcript_id "TR.32.selenocysteine"; Reference "TR.32.selenocysteine.corvus_moneduloides.GCF_009650955_1_bCorMon1_pri_genomic";
NC_045493.1	selenoprofiles_genewise	CDS	7085205	7085300	.	-	.	phase "."; gene_id "TR.32.selenocysteine"; transcript_id "TR.32.selenocysteine"; Reference "TR.32.selenocysteine.corvus_moneduloides.GCF_009650955_1_bCorMon1_pri_genomic";
NC_045493.1	selenoprofiles_genewise	CDS	7084896	7084988	.	-	.	phase "."; gene_id "TR.32.selenocysteine"; transcript_id "TR.32.selenocysteine"; Reference "TR.32.selenocysteine.corvus_moneduloides.GCF_009650955_1_bCorMon1_pri_genomic";
NC_045493.1	selenoprofiles_genewise	CDS	7084056	7084127	.	-	.	phase "."; gene_id "TR.32.selenocysteine"; transcript_id "TR.32.selenocysteine"; Reference "TR.32.selenocysteine.corvus_moneduloides.GCF_009650955_1_bCorMon1_pri_genomic";
NC_045493.1	selenoprofiles_genewise	CDS	7082181	7082278	.	-	.	phase "."; gene_id "TR.32.selenocysteine"; transcript_id "TR.32.selenocysteine"; Reference "TR.32.selenocysteine.corvus_moneduloides.GCF_009650955_1_bCorMon1_pri_genomic";
NC_045493.1	selenoprofiles_genewise	CDS	7079810	7079939	.	-	.	phase "."; gene_id "TR.32.selenocysteine"; transcript_id "TR.32.selenocysteine"; Reference "TR.32.selenocysteine.corvus_moneduloides.GCF_009650955_1_bCorMon1_pri_genomic";
NC_045493.1	selenoprofiles_secposition	Selenocysteine	7079816	7079818	.	-	.	phase "."; gene_id "Sec1:TR.32.selenocysteine"; transcript_id "Sec1:TR.32.selenocysteine"; Reference "TR.32.selenocysteine.corvus_moneduloides.GCF_009650955_1_bCorMon1_pri_genomic";
NC_045485.1	selenoprofiles_genewise	CDS	27693264	27693427	.	-	.	phase "."; gene_id "SelT.2.selenocysteine"; transcript_id "SelT.2.selenocysteine"; Reference "SelT.2.selenocysteine.corvus_moneduloides.GCF_009650955_1_bCorMon1_pri_genomic";
NC_045485.1	selenoprofiles_genewise	CDS	27692011	27692121	.	-	.	phase "."; gene_id "SelT.2.selenocysteine"; transcript_id "SelT.2.selenocysteine"; Reference "SelT.2.selenocysteine.corvus_moneduloides.GCF_009650955_1_bCorMon1_pri_genomic";
NC_045485.1	selenoprofiles_genewise	CDS	27690817	27690943	.	-	.	phase "."; gene_id "SelT.2.selenocysteine"; transcript_id "SelT.2.selenocysteine"; Reference "SelT.2.selenocysteine.corvus_moneduloides.GCF_009650955_1_bCorMon1_pri_genomic";
NC_045485.1	selenoprofiles_genewise	CDS	27689446	27689533	.	-	.	phase "."; gene_id "SelT.2.selenocysteine"; transcript_id "SelT.2.selenocysteine"; Reference "SelT.2.selenocysteine.corvus_moneduloides.GCF_009650955_1_bCorMon1_pri_genomic";
NC_045485.1	selenoprofiles_genewise	CDS	27688601	27688725	.	-	.	phase "."; gene_id "SelT.2.selenocysteine"; transcript_id "SelT.2.selenocysteine"; Reference "SelT.2.selenocysteine.corvus_moneduloides.GCF_009650955_1_bCorMon1_pri_genomic";
NC_045485.1	selenoprofiles_secposition	Selenocysteine	27692112	27692114	.	-	.	phase "."; gene_id "Sec1:SelT.2.selenocysteine"; transcript_id "Sec1:SelT.2.selenocysteine"; Reference "SelT.2.selenocysteine.corvus_moneduloides.GCF_009650955_1_bCorMon1_pri_genomic";
PIJE02000122.1	selenoprofiles_genewise	CDS	34108	34387	.	+	.	phase "."; gene_id "SPS.8.selenocysteine"; transcript_id "SPS.8.selenocysteine"; Reference "SPS.8.selenocysteine.coryphaenoides_rupestris.GCA_002895965_2_CRUPv2_genomic";
PIJE02000122.1	selenoprofiles_genewise	CDS	34576	34679	.	+	.	phase "."; gene_id "SPS.8.selenocysteine"; transcript_id "SPS.8.selenocysteine"; Reference "SPS.8.selenocysteine.coryphaenoides_rupestris.GCA_002895965_2_CRUPv2_genomic";
PIJE02000122.1	selenoprofiles_genewise	CDS	35231	35338	.	+	.	phase "."; gene_id "SPS.8.selenocysteine"; transcript_id "SPS.8.selenocysteine"; Reference "SPS.8.selenocysteine.coryphaenoides_rupestris.GCA_002895965_2_CRUPv2_genomic";
PIJE02000122.1	selenoprofiles_genewise	CDS	36662	36816	.	+	.	phase "."; gene_id "SPS.8.selenocysteine"; transcript_id "SPS.8.selenocysteine"; Reference "SPS.8.selenocysteine.coryphaenoides_rupestris.GCA_002895965_2_CRUPv2_genomic";
PIJE02000122.1	selenoprofiles_genewise	CDS	38154	38244	.	+	.	phase "."; gene_id "SPS.8.selenocysteine"; transcript_id "SPS.8.selenocysteine"; Reference "SPS.8.selenocysteine.coryphaenoides_rupestris.GCA_002895965_2_CRUPv2_genomic";
PIJE02000122.1	selenoprofiles_genewise	CDS	38424	38523	.	+	.	phase "."; gene_id "SPS.8.selenocysteine"; transcript_id "SPS.8.selenocysteine"; Reference "SPS.8.selenocysteine.coryphaenoides_rupestris.GCA_002895965_2_CRUPv2_genomic";
PIJE02000122.1	selenoprofiles_genewise	CDS	38779	38991	.	+	.	phase "."; gene_id "SPS.8.selenocysteine"; transcript_id "SPS.8.selenocysteine"; Reference "SPS.8.selenocysteine.coryphaenoides_rupestris.GCA_002895965_2_CRUPv2_genomic";
PIJE02000122.1	selenoprofiles_genewise	CDS	39478	39707	.	+	.	phase "."; gene_id "SPS.8.selenocysteine"; transcript_id "SPS.8.selenocysteine"; Reference "SPS.8.selenocysteine.coryphaenoides_rupestris.GCA_002895965_2_CRUPv2_genomic";
PIJE02000122.1	selenoprofiles_secposition	Selenocysteine	34252	34254	.	+	.	phase "."; gene_id "Sec1:SPS.8.selenocysteine"; transcript_id "Sec1:SPS.8.selenocysteine"; Reference "SPS.8.selenocysteine.coryphaenoides_rupestris.GCA_002895965_2_CRUPv2_genomic";
PIJE02000032.1	selenoprofiles_genewise	CDS	400355	401200	.	-	.	phase "."; gene_id "DI.1.selenocysteine"; transcript_id "DI.1.selenocysteine"; Reference "DI.1.selenocysteine.coryphaenoides_rupestris.GCA_002895965_2_CRUPv2_genomic";
PIJE02000032.1	selenoprofiles_secposition	Selenocysteine	400766	400768	.	-	.	phase "."; gene_id "Sec1:DI.1.selenocysteine"; transcript_id "Sec1:DI.1.selenocysteine"; Reference "DI.1.selenocysteine.coryphaenoides_rupestris.GCA_002895965_2_CRUPv2_genomic";
PIJE02000875.1	selenoprofiles_genewise	CDS	62885	63730	.	-	.	phase "."; gene_id "DI.2.selenocysteine"; transcript_id "DI.2.selenocysteine"; Reference "DI.2.selenocysteine.coryphaenoides_rupestris.GCA_002895965_2_CRUPv2_genomic";
PIJE02000875.1	selenoprofiles_secposition	Selenocysteine	63347	63349	.	-	.	phase "."; gene_id "Sec1:DI.2.selenocysteine"; transcript_id "Sec1:DI.2.selenocysteine"; Reference "DI.2.selenocysteine.coryphaenoides_rupestris.GCA_002895965_2_CRUPv2_genomic";
PIJE02000024.1	selenoprofiles_exonerate	CDS	900754	901323	.	-	.	phase "."; gene_id "DI.3.selenocysteine"; transcript_id "DI.3.selenocysteine"; Reference "DI.3.selenocysteine.coryphaenoides_rupestris.GCA_002895965_2_CRUPv2_genomic";
PIJE02000024.1	selenoprofiles_secposition	Selenocysteine	901153	901155	.	-	.	phase "."; gene_id "Sec1:DI.3.selenocysteine"; transcript_id "Sec1:DI.3.selenocysteine"; Reference "DI.3.selenocysteine.coryphaenoides_rupestris.GCA_002895965_2_CRUPv2_genomic";
PIJE02000003.1	selenoprofiles_genewise	CDS	379252	379591	.	+	.	phase "."; gene_id "DI.5.selenocysteine"; transcript_id "DI.5.selenocysteine"; Reference "DI.5.selenocysteine.coryphaenoides_rupestris.GCA_002895965_2_CRUPv2_genomic";
PIJE02000003.1	selenoprofiles_genewise	CDS	379758	379901	.	+	.	phase "."; gene_id "DI.5.selenocysteine"; transcript_id "DI.5.selenocysteine"; Reference "DI.5.selenocysteine.coryphaenoides_rupestris.GCA_002895965_2_CRUPv2_genomic";
PIJE02000003.1	selenoprofiles_genewise	CDS	383480	383679	.	+	.	phase "."; gene_id "DI.5.selenocysteine"; transcript_id "DI.5.selenocysteine"; Reference "DI.5.selenocysteine.coryphaenoides_rupestris.GCA_002895965_2_CRUPv2_genomic";
PIJE02000003.1	selenoprofiles_genewise	CDS	384631	384696	.	+	.	phase "."; gene_id "DI.5.selenocysteine"; transcript_id "DI.5.selenocysteine"; Reference "DI.5.selenocysteine.coryphaenoides_rupestris.GCA_002895965_2_CRUPv2_genomic";
PIJE02000003.1	selenoprofiles_secposition	Selenocysteine	379796	379798	.	+	.	phase "."; gene_id "Sec1:DI.5.selenocysteine"; transcript_id "Sec1:DI.5.selenocysteine"; Reference "DI.5.selenocysteine.coryphaenoides_rupestris.GCA_002895965_2_CRUPv2_genomic";
PIJE02002393.1	selenoprofiles_exonerate	CDS	34251	34406	.	+	.	phase "."; gene_id "Fep15.3.selenocysteine"; transcript_id "Fep15.3.selenocysteine"; Reference "Fep15.3.selenocysteine.coryphaenoides_rupestris.GCA_002895965_2_CRUPv2_genomic";
PIJE02002393.1	selenoprofiles_exonerate	CDS	34663	34739	.	+	.	phase "."; gene_id "Fep15.3.selenocysteine"; transcript_id "Fep15.3.selenocysteine"; Reference "Fep15.3.selenocysteine.coryphaenoides_rupestris.GCA_002895965_2_CRUPv2_genomic";
PIJE02002393.1	selenoprofiles_exonerate	CDS	35225	35303	.	+	.	phase "."; gene_id "Fep15.3.selenocysteine"; transcript_id "Fep15.3.selenocysteine"; Reference "Fep15.3.selenocysteine.coryphaenoides_rupestris.GCA_002895965_2_CRUPv2_genomic";
PIJE02002393.1	selenoprofiles_exonerate	CDS	35705	35848	.	+	.	phase "."; gene_id "Fep15.3.selenocysteine"; transcript_id "Fep15.3.selenocysteine"; Reference "Fep15.3.selenocysteine.coryphaenoides_rupestris.GCA_002895965_2_CRUPv2_genomic";
PIJE02002393.1	selenoprofiles_secposition	Selenocysteine	34681	34683	.	+	.	phase "."; gene_id "Sec1:Fep15.3.selenocysteine"; transcript_id "Sec1:Fep15.3.selenocysteine"; Reference "Fep15.3.selenocysteine.coryphaenoides_rupestris.GCA_002895965_2_CRUPv2_genomic";
PIJE02000009.1	selenoprofiles_genewise	CDS	686654	686875	.	-	.	phase "."; gene_id "GPx.2.selenocysteine"; transcript_id "GPx.2.selenocysteine"; Reference "GPx.2.selenocysteine.coryphaenoides_rupestris.GCA_002895965_2_CRUPv2_genomic";
PIJE02000009.1	selenoprofiles_genewise	CDS	685496	685846	.	-	.	phase "."; gene_id "GPx.2.selenocysteine"; transcript_id "GPx.2.selenocysteine"; Reference "GPx.2.selenocysteine.coryphaenoides_rupestris.GCA_002895965_2_CRUPv2_genomic";
PIJE02000009.1	selenoprofiles_secposition	Selenocysteine	686759	686761	.	-	.	phase "."; gene_id "Sec1:GPx.2.selenocysteine"; transcript_id "Sec1:GPx.2.selenocysteine"; Reference "GPx.2.selenocysteine.coryphaenoides_rupestris.GCA_002895965_2_CRUPv2_genomic";
PIJE02000269.1	selenoprofiles_genewise	CDS	204436	204840	.	+	.	phase "."; gene_id "GPx.4.selenocysteine"; transcript_id "GPx.4.selenocysteine"; Reference "GPx.4.selenocysteine.coryphaenoides_rupestris.GCA_002895965_2_CRUPv2_genomic";
PIJE02000269.1	selenoprofiles_genewise	CDS	205004	205357	.	+	.	phase "."; gene_id "GPx.4.selenocysteine"; transcript_id "GPx.4.selenocysteine"; Reference "GPx.4.selenocysteine.coryphaenoides_rupestris.GCA_002895965_2_CRUPv2_genomic";
PIJE02000269.1	selenoprofiles_secposition	Selenocysteine	204736	204738	.	+	.	phase "."; gene_id "Sec1:GPx.4.selenocysteine"; transcript_id "Sec1:GPx.4.selenocysteine"; Reference "GPx.4.selenocysteine.coryphaenoides_rupestris.GCA_002895965_2_CRUPv2_genomic";
PIJE02024930.1	selenoprofiles_exonerate	CDS	1795	1977	.	-	.	phase "."; gene_id "GPx.8.selenocysteine"; transcript_id "GPx.8.selenocysteine"; Reference "GPx.8.selenocysteine.coryphaenoides_rupestris.GCA_002895965_2_CRUPv2_genomic";
PIJE02024930.1	selenoprofiles_exonerate	CDS	1568	1658	.	-	.	phase "."; gene_id "GPx.8.selenocysteine"; transcript_id "GPx.8.selenocysteine"; Reference "GPx.8.selenocysteine.coryphaenoides_rupestris.GCA_002895965_2_CRUPv2_genomic";
PIJE02024930.1	selenoprofiles_exonerate	CDS	1196	1326	.	-	.	phase "."; gene_id "GPx.8.selenocysteine"; transcript_id "GPx.8.selenocysteine"; Reference "GPx.8.selenocysteine.coryphaenoides_rupestris.GCA_002895965_2_CRUPv2_genomic";
PIJE02024930.1	selenoprofiles_exonerate	CDS	974	1108	.	-	.	phase "."; gene_id "GPx.8.selenocysteine"; transcript_id "GPx.8.selenocysteine"; Reference "GPx.8.selenocysteine.coryphaenoides_rupestris.GCA_002895965_2_CRUPv2_genomic";
PIJE02024930.1	selenoprofiles_secposition	Selenocysteine	1813	1815	.	-	.	phase "."; gene_id "Sec1:GPx.8.selenocysteine"; transcript_id "Sec1:GPx.8.selenocysteine"; Reference "GPx.8.selenocysteine.coryphaenoides_rupestris.GCA_002895965_2_CRUPv2_genomic";
PIJE02005524.1	selenoprofiles_exonerate	CDS	3545	3727	.	-	.	phase "."; gene_id "GPx.13.selenocysteine"; transcript_id "GPx.13.selenocysteine"; Reference "GPx.13.selenocysteine.coryphaenoides_rupestris.GCA_002895965_2_CRUPv2_genomic";
PIJE02005524.1	selenoprofiles_exonerate	CDS	3314	3404	.	-	.	phase "."; gene_id "GPx.13.selenocysteine"; transcript_id "GPx.13.selenocysteine"; Reference "GPx.13.selenocysteine.coryphaenoides_rupestris.GCA_002895965_2_CRUPv2_genomic";
PIJE02005524.1	selenoprofiles_exonerate	CDS	2942	3072	.	-	.	phase "."; gene_id "GPx.13.selenocysteine"; transcript_id "GPx.13.selenocysteine"; Reference "GPx.13.selenocysteine.coryphaenoides_rupestris.GCA_002895965_2_CRUPv2_genomic";
PIJE02005524.1	selenoprofiles_exonerate	CDS	2720	2854	.	-	.	phase "."; gene_id "GPx.13.selenocysteine"; transcript_id "GPx.13.selenocysteine"; Reference "GPx.13.selenocysteine.coryphaenoides_rupestris.GCA_002895965_2_CRUPv2_genomic";
PIJE02005524.1	selenoprofiles_secposition	Selenocysteine	3563	3565	.	-	.	phase "."; gene_id "Sec1:GPx.13.selenocysteine"; transcript_id "Sec1:GPx.13.selenocysteine"; Reference "GPx.13.selenocysteine.coryphaenoides_rupestris.GCA_002895965_2_CRUPv2_genomic";
PIJE02005524.1	selenoprofiles_exonerate	CDS	2121	2303	.	-	.	phase "."; gene_id "GPx.14.selenocysteine"; transcript_id "GPx.14.selenocysteine"; Reference "GPx.14.selenocysteine.coryphaenoides_rupestris.GCA_002895965_2_CRUPv2_genomic";
PIJE02005524.1	selenoprofiles_exonerate	CDS	1894	1984	.	-	.	phase "."; gene_id "GPx.14.selenocysteine"; transcript_id "GPx.14.selenocysteine"; Reference "GPx.14.selenocysteine.coryphaenoides_rupestris.GCA_002895965_2_CRUPv2_genomic";
PIJE02005524.1	selenoprofiles_exonerate	CDS	1522	1652	.	-	.	phase "."; gene_id "GPx.14.selenocysteine"; transcript_id "GPx.14.selenocysteine"; Reference "GPx.14.selenocysteine.coryphaenoides_rupestris.GCA_002895965_2_CRUPv2_genomic";
PIJE02005524.1	selenoprofiles_exonerate	CDS	1300	1434	.	-	.	phase "."; gene_id "GPx.14.selenocysteine"; transcript_id "GPx.14.selenocysteine"; Reference "GPx.14.selenocysteine.coryphaenoides_rupestris.GCA_002895965_2_CRUPv2_genomic";
PIJE02005524.1	selenoprofiles_secposition	Selenocysteine	2139	2141	.	-	.	phase "."; gene_id "Sec1:GPx.14.selenocysteine"; transcript_id "Sec1:GPx.14.selenocysteine"; Reference "GPx.14.selenocysteine.coryphaenoides_rupestris.GCA_002895965_2_CRUPv2_genomic";
PIJE02000409.1	selenoprofiles_exonerate	CDS	310591	310753	.	+	.	phase "."; gene_id "GPx.17.selenocysteine"; transcript_id "GPx.17.selenocysteine"; Reference "GPx.17.selenocysteine.coryphaenoides_rupestris.GCA_002895965_2_CRUPv2_genomic";
PIJE02000409.1	selenoprofiles_exonerate	CDS	310873	310990	.	+	.	phase "."; gene_id "GPx.17.selenocysteine"; transcript_id "GPx.17.selenocysteine"; Reference "GPx.17.selenocysteine.coryphaenoides_rupestris.GCA_002895965_2_CRUPv2_genomic";
PIJE02000409.1	selenoprofiles_exonerate	CDS	312001	312100	.	+	.	phase "."; gene_id "GPx.17.selenocysteine"; transcript_id "GPx.17.selenocysteine"; Reference "GPx.17.selenocysteine.coryphaenoides_rupestris.GCA_002895965_2_CRUPv2_genomic";
PIJE02000409.1	selenoprofiles_exonerate	CDS	312762	312971	.	+	.	phase "."; gene_id "GPx.17.selenocysteine"; transcript_id "GPx.17.selenocysteine"; Reference "GPx.17.selenocysteine.coryphaenoides_rupestris.GCA_002895965_2_CRUPv2_genomic";
PIJE02000409.1	selenoprofiles_secposition	Selenocysteine	310729	310731	.	+	.	phase "."; gene_id "Sec1:GPx.17.selenocysteine"; transcript_id "Sec1:GPx.17.selenocysteine"; Reference "GPx.17.selenocysteine.coryphaenoides_rupestris.GCA_002895965_2_CRUPv2_genomic";
PIJE02002186.1	selenoprofiles_genewise	CDS	46459	46596	.	+	.	phase "."; gene_id "GPx.22.selenocysteine"; transcript_id "GPx.22.selenocysteine"; Reference "GPx.22.selenocysteine.coryphaenoides_rupestris.GCA_002895965_2_CRUPv2_genomic";
PIJE02002186.1	selenoprofiles_genewise	CDS	47384	47539	.	+	.	phase "."; gene_id "GPx.22.selenocysteine"; transcript_id "GPx.22.selenocysteine"; Reference "GPx.22.selenocysteine.coryphaenoides_rupestris.GCA_002895965_2_CRUPv2_genomic";
PIJE02002186.1	selenoprofiles_secposition	Selenocysteine	46489	46491	.	+	.	phase "."; gene_id "Sec1:GPx.22.selenocysteine"; transcript_id "Sec1:GPx.22.selenocysteine"; Reference "GPx.22.selenocysteine.coryphaenoides_rupestris.GCA_002895965_2_CRUPv2_genomic";
PIJE02000380.1	selenoprofiles_blast	CDS	155522	155668	.	-	.	phase "."; gene_id "GPx.25.selenocysteine"; transcript_id "GPx.25.selenocysteine"; Reference "GPx.25.selenocysteine.coryphaenoides_rupestris.GCA_002895965_2_CRUPv2_genomic";
PIJE02000380.1	selenoprofiles_blast	CDS	154714	154869	.	-	.	phase "."; gene_id "GPx.25.selenocysteine"; transcript_id "GPx.25.selenocysteine"; Reference "GPx.25.selenocysteine.coryphaenoides_rupestris.GCA_002895965_2_CRUPv2_genomic";
PIJE02000380.1	selenoprofiles_secposition	Selenocysteine	155627	155629	.	-	.	phase "."; gene_id "Sec1:GPx.25.selenocysteine"; transcript_id "Sec1:GPx.25.selenocysteine"; Reference "GPx.25.selenocysteine.coryphaenoides_rupestris.GCA_002895965_2_CRUPv2_genomic";
PIJE02000380.1	selenoprofiles_blast	CDS	152679	152825	.	-	.	phase "."; gene_id "GPx.26.selenocysteine"; transcript_id "GPx.26.selenocysteine"; Reference "GPx.26.selenocysteine.coryphaenoides_rupestris.GCA_002895965_2_CRUPv2_genomic";
PIJE02000380.1	selenoprofiles_blast	CDS	151872	152027	.	-	.	phase "."; gene_id "GPx.26.selenocysteine"; transcript_id "GPx.26.selenocysteine"; Reference "GPx.26.selenocysteine.coryphaenoides_rupestris.GCA_002895965_2_CRUPv2_genomic";
PIJE02000380.1	selenoprofiles_secposition	Selenocysteine	152784	152786	.	-	.	phase "."; gene_id "Sec1:GPx.26.selenocysteine"; transcript_id "Sec1:GPx.26.selenocysteine"; Reference "GPx.26.selenocysteine.coryphaenoides_rupestris.GCA_002895965_2_CRUPv2_genomic";
PIJE02000154.1	selenoprofiles_genewise	CDS	105997	106044	.	+	.	phase "."; gene_id "Sel15.1.selenocysteine"; transcript_id "Sel15.1.selenocysteine"; Reference "Sel15.1.selenocysteine.coryphaenoides_rupestris.GCA_002895965_2_CRUPv2_genomic";
PIJE02000154.1	selenoprofiles_genewise	CDS	107135	107302	.	+	.	phase "."; gene_id "Sel15.1.selenocysteine"; transcript_id "Sel15.1.selenocysteine"; Reference "Sel15.1.selenocysteine.coryphaenoides_rupestris.GCA_002895965_2_CRUPv2_genomic";
PIJE02000154.1	selenoprofiles_genewise	CDS	110895	110958	.	+	.	phase "."; gene_id "Sel15.1.selenocysteine"; transcript_id "Sel15.1.selenocysteine"; Reference "Sel15.1.selenocysteine.coryphaenoides_rupestris.GCA_002895965_2_CRUPv2_genomic";
PIJE02000154.1	selenoprofiles_genewise	CDS	111640	111689	.	+	.	phase "."; gene_id "Sel15.1.selenocysteine"; transcript_id "Sel15.1.selenocysteine"; Reference "Sel15.1.selenocysteine.coryphaenoides_rupestris.GCA_002895965_2_CRUPv2_genomic";
PIJE02000154.1	selenoprofiles_genewise	CDS	112470	112601	.	+	.	phase "."; gene_id "Sel15.1.selenocysteine"; transcript_id "Sel15.1.selenocysteine"; Reference "Sel15.1.selenocysteine.coryphaenoides_rupestris.GCA_002895965_2_CRUPv2_genomic";
PIJE02000154.1	selenoprofiles_secposition	Selenocysteine	110928	110930	.	+	.	phase "."; gene_id "Sec1:Sel15.1.selenocysteine"; transcript_id "Sec1:Sel15.1.selenocysteine"; Reference "Sel15.1.selenocysteine.coryphaenoides_rupestris.GCA_002895965_2_CRUPv2_genomic";
PIJE02000212.1	selenoprofiles_genewise	CDS	458321	458511	.	-	.	phase "."; gene_id "SelH.1.selenocysteine"; transcript_id "SelH.1.selenocysteine"; Reference "SelH.1.selenocysteine.coryphaenoides_rupestris.GCA_002895965_2_CRUPv2_genomic";
PIJE02000212.1	selenoprofiles_genewise	CDS	457382	457524	.	-	.	phase "."; gene_id "SelH.1.selenocysteine"; transcript_id "SelH.1.selenocysteine"; Reference "SelH.1.selenocysteine.coryphaenoides_rupestris.GCA_002895965_2_CRUPv2_genomic";
PIJE02000212.1	selenoprofiles_genewise	CDS	456570	456676	.	-	.	phase "."; gene_id "SelH.1.selenocysteine"; transcript_id "SelH.1.selenocysteine"; Reference "SelH.1.selenocysteine.coryphaenoides_rupestris.GCA_002895965_2_CRUPv2_genomic";
PIJE02000212.1	selenoprofiles_secposition	Selenocysteine	457515	457517	.	-	.	phase "."; gene_id "Sec1:SelH.1.selenocysteine"; transcript_id "Sec1:SelH.1.selenocysteine"; Reference "SelH.1.selenocysteine.coryphaenoides_rupestris.GCA_002895965_2_CRUPv2_genomic";
PIJE02001319.1	selenoprofiles_genewise	CDS	15996	16052	.	-	.	phase "."; gene_id "SelI.5.selenocysteine"; transcript_id "SelI.5.selenocysteine"; Reference "SelI.5.selenocysteine.coryphaenoides_rupestris.GCA_002895965_2_CRUPv2_genomic";
PIJE02001319.1	selenoprofiles_genewise	CDS	13876	13944	.	-	.	phase "."; gene_id "SelI.5.selenocysteine"; transcript_id "SelI.5.selenocysteine"; Reference "SelI.5.selenocysteine.coryphaenoides_rupestris.GCA_002895965_2_CRUPv2_genomic";
PIJE02001319.1	selenoprofiles_genewise	CDS	13160	13268	.	-	.	phase "."; gene_id "SelI.5.selenocysteine"; transcript_id "SelI.5.selenocysteine"; Reference "SelI.5.selenocysteine.coryphaenoides_rupestris.GCA_002895965_2_CRUPv2_genomic";
PIJE02001319.1	selenoprofiles_genewise	CDS	11969	12043	.	-	.	phase "."; gene_id "SelI.5.selenocysteine"; transcript_id "SelI.5.selenocysteine"; Reference "SelI.5.selenocysteine.coryphaenoides_rupestris.GCA_002895965_2_CRUPv2_genomic";
PIJE02001319.1	selenoprofiles_genewise	CDS	8868	9130	.	-	.	phase "."; gene_id "SelI.5.selenocysteine"; transcript_id "SelI.5.selenocysteine"; Reference "SelI.5.selenocysteine.coryphaenoides_rupestris.GCA_002895965_2_CRUPv2_genomic";
PIJE02001319.1	selenoprofiles_genewise	CDS	7853	7961	.	-	.	phase "."; gene_id "SelI.5.selenocysteine"; transcript_id "SelI.5.selenocysteine"; Reference "SelI.5.selenocysteine.coryphaenoides_rupestris.GCA_002895965_2_CRUPv2_genomic";
PIJE02001319.1	selenoprofiles_genewise	CDS	7670	7718	.	-	.	phase "."; gene_id "SelI.5.selenocysteine"; transcript_id "SelI.5.selenocysteine"; Reference "SelI.5.selenocysteine.coryphaenoides_rupestris.GCA_002895965_2_CRUPv2_genomic";
PIJE02001319.1	selenoprofiles_genewise	CDS	7126	7306	.	-	.	phase "."; gene_id "SelI.5.selenocysteine"; transcript_id "SelI.5.selenocysteine"; Reference "SelI.5.selenocysteine.coryphaenoides_rupestris.GCA_002895965_2_CRUPv2_genomic";
PIJE02001319.1	selenoprofiles_genewise	CDS	6514	6690	.	-	.	phase "."; gene_id "SelI.5.selenocysteine"; transcript_id "SelI.5.selenocysteine"; Reference "SelI.5.selenocysteine.coryphaenoides_rupestris.GCA_002895965_2_CRUPv2_genomic";
PIJE02001319.1	selenoprofiles_genewise	CDS	5763	5870	.	-	.	phase "."; gene_id "SelI.5.selenocysteine"; transcript_id "SelI.5.selenocysteine"; Reference "SelI.5.selenocysteine.coryphaenoides_rupestris.GCA_002895965_2_CRUPv2_genomic";
PIJE02001319.1	selenoprofiles_secposition	Selenocysteine	5805	5807	.	-	.	phase "."; gene_id "Sec1:SelI.5.selenocysteine"; transcript_id "Sec1:SelI.5.selenocysteine"; Reference "SelI.5.selenocysteine.coryphaenoides_rupestris.GCA_002895965_2_CRUPv2_genomic";
PIJE02002002.1	selenoprofiles_genewise	CDS	1238	1304	.	+	.	phase "."; gene_id "SelJ.3.selenocysteine"; transcript_id "SelJ.3.selenocysteine"; Reference "SelJ.3.selenocysteine.coryphaenoides_rupestris.GCA_002895965_2_CRUPv2_genomic";
PIJE02002002.1	selenoprofiles_genewise	CDS	1409	1585	.	+	.	phase "."; gene_id "SelJ.3.selenocysteine"; transcript_id "SelJ.3.selenocysteine"; Reference "SelJ.3.selenocysteine.coryphaenoides_rupestris.GCA_002895965_2_CRUPv2_genomic";
PIJE02002002.1	selenoprofiles_genewise	CDS	1979	2077	.	+	.	phase "."; gene_id "SelJ.3.selenocysteine"; transcript_id "SelJ.3.selenocysteine"; Reference "SelJ.3.selenocysteine.coryphaenoides_rupestris.GCA_002895965_2_CRUPv2_genomic";
PIJE02002002.1	selenoprofiles_genewise	CDS	2171	2263	.	+	.	phase "."; gene_id "SelJ.3.selenocysteine"; transcript_id "SelJ.3.selenocysteine"; Reference "SelJ.3.selenocysteine.coryphaenoides_rupestris.GCA_002895965_2_CRUPv2_genomic";
PIJE02002002.1	selenoprofiles_genewise	CDS	2414	2570	.	+	.	phase "."; gene_id "SelJ.3.selenocysteine"; transcript_id "SelJ.3.selenocysteine"; Reference "SelJ.3.selenocysteine.coryphaenoides_rupestris.GCA_002895965_2_CRUPv2_genomic";
PIJE02002002.1	selenoprofiles_genewise	CDS	2906	3021	.	+	.	phase "."; gene_id "SelJ.3.selenocysteine"; transcript_id "SelJ.3.selenocysteine"; Reference "SelJ.3.selenocysteine.coryphaenoides_rupestris.GCA_002895965_2_CRUPv2_genomic";
PIJE02002002.1	selenoprofiles_genewise	CDS	3310	3387	.	+	.	phase "."; gene_id "SelJ.3.selenocysteine"; transcript_id "SelJ.3.selenocysteine"; Reference "SelJ.3.selenocysteine.coryphaenoides_rupestris.GCA_002895965_2_CRUPv2_genomic";
PIJE02002002.1	selenoprofiles_genewise	CDS	5001	5140	.	+	.	phase "."; gene_id "SelJ.3.selenocysteine"; transcript_id "SelJ.3.selenocysteine"; Reference "SelJ.3.selenocysteine.coryphaenoides_rupestris.GCA_002895965_2_CRUPv2_genomic";
PIJE02002002.1	selenoprofiles_genewise	CDS	5425	5523	.	+	.	phase "."; gene_id "SelJ.3.selenocysteine"; transcript_id "SelJ.3.selenocysteine"; Reference "SelJ.3.selenocysteine.coryphaenoides_rupestris.GCA_002895965_2_CRUPv2_genomic";
PIJE02002002.1	selenoprofiles_secposition	Selenocysteine	3384	3386	.	+	.	phase "."; gene_id "Sec1:SelJ.3.selenocysteine"; transcript_id "Sec1:SelJ.3.selenocysteine"; Reference "SelJ.3.selenocysteine.coryphaenoides_rupestris.GCA_002895965_2_CRUPv2_genomic";
PIJE02000210.1	selenoprofiles_genewise	CDS	183288	183363	.	+	.	phase "."; gene_id "SelJ.8.selenocysteine"; transcript_id "SelJ.8.selenocysteine"; Reference "SelJ.8.selenocysteine.coryphaenoides_rupestris.GCA_002895965_2_CRUPv2_genomic";
PIJE02000210.1	selenoprofiles_genewise	CDS	184844	185023	.	+	.	phase "."; gene_id "SelJ.8.selenocysteine"; transcript_id "SelJ.8.selenocysteine"; Reference "SelJ.8.selenocysteine.coryphaenoides_rupestris.GCA_002895965_2_CRUPv2_genomic";
PIJE02000210.1	selenoprofiles_genewise	CDS	185450	185548	.	+	.	phase "."; gene_id "SelJ.8.selenocysteine"; transcript_id "SelJ.8.selenocysteine"; Reference "SelJ.8.selenocysteine.coryphaenoides_rupestris.GCA_002895965_2_CRUPv2_genomic";
PIJE02000210.1	selenoprofiles_genewise	CDS	187227	187319	.	+	.	phase "."; gene_id "SelJ.8.selenocysteine"; transcript_id "SelJ.8.selenocysteine"; Reference "SelJ.8.selenocysteine.coryphaenoides_rupestris.GCA_002895965_2_CRUPv2_genomic";
PIJE02000210.1	selenoprofiles_genewise	CDS	187536	187692	.	+	.	phase "."; gene_id "SelJ.8.selenocysteine"; transcript_id "SelJ.8.selenocysteine"; Reference "SelJ.8.selenocysteine.coryphaenoides_rupestris.GCA_002895965_2_CRUPv2_genomic";
PIJE02000210.1	selenoprofiles_genewise	CDS	188068	188183	.	+	.	phase "."; gene_id "SelJ.8.selenocysteine"; transcript_id "SelJ.8.selenocysteine"; Reference "SelJ.8.selenocysteine.coryphaenoides_rupestris.GCA_002895965_2_CRUPv2_genomic";
PIJE02000210.1	selenoprofiles_genewise	CDS	188399	188476	.	+	.	phase "."; gene_id "SelJ.8.selenocysteine"; transcript_id "SelJ.8.selenocysteine"; Reference "SelJ.8.selenocysteine.coryphaenoides_rupestris.GCA_002895965_2_CRUPv2_genomic";
PIJE02000210.1	selenoprofiles_genewise	CDS	189187	189326	.	+	.	phase "."; gene_id "SelJ.8.selenocysteine"; transcript_id "SelJ.8.selenocysteine"; Reference "SelJ.8.selenocysteine.coryphaenoides_rupestris.GCA_002895965_2_CRUPv2_genomic";
PIJE02000210.1	selenoprofiles_genewise	CDS	189659	189769	.	+	.	phase "."; gene_id "SelJ.8.selenocysteine"; transcript_id "SelJ.8.selenocysteine"; Reference "SelJ.8.selenocysteine.coryphaenoides_rupestris.GCA_002895965_2_CRUPv2_genomic";
PIJE02000210.1	selenoprofiles_secposition	Selenocysteine	188473	188475	.	+	.	phase "."; gene_id "Sec1:SelJ.8.selenocysteine"; transcript_id "Sec1:SelJ.8.selenocysteine"; Reference "SelJ.8.selenocysteine.coryphaenoides_rupestris.GCA_002895965_2_CRUPv2_genomic";
PIJE02000970.1	selenoprofiles_blast	CDS	81671	81802	.	+	.	phase "."; gene_id "SelL.1.selenocysteine"; transcript_id "SelL.1.selenocysteine"; Reference "SelL.1.selenocysteine.coryphaenoides_rupestris.GCA_002895965_2_CRUPv2_genomic";
PIJE02000970.1	selenoprofiles_blast	CDS	81929	82042	.	+	.	phase "."; gene_id "SelL.1.selenocysteine"; transcript_id "SelL.1.selenocysteine"; Reference "SelL.1.selenocysteine.coryphaenoides_rupestris.GCA_002895965_2_CRUPv2_genomic";
PIJE02000970.1	selenoprofiles_blast	CDS	82147	82272	.	+	.	phase "."; gene_id "SelL.1.selenocysteine"; transcript_id "SelL.1.selenocysteine"; Reference "SelL.1.selenocysteine.coryphaenoides_rupestris.GCA_002895965_2_CRUPv2_genomic";
PIJE02000970.1	selenoprofiles_blast	CDS	82409	82546	.	+	.	phase "."; gene_id "SelL.1.selenocysteine"; transcript_id "SelL.1.selenocysteine"; Reference "SelL.1.selenocysteine.coryphaenoides_rupestris.GCA_002895965_2_CRUPv2_genomic";
PIJE02000970.1	selenoprofiles_blast	CDS	82978	83100	.	+	.	phase "."; gene_id "SelL.1.selenocysteine"; transcript_id "SelL.1.selenocysteine"; Reference "SelL.1.selenocysteine.coryphaenoides_rupestris.GCA_002895965_2_CRUPv2_genomic";
PIJE02000970.1	selenoprofiles_secposition	Selenocysteine	81998	82000	.	+	.	phase "."; gene_id "Sec1:SelL.1.selenocysteine"; transcript_id "Sec1:SelL.1.selenocysteine"; Reference "SelL.1.selenocysteine.coryphaenoides_rupestris.GCA_002895965_2_CRUPv2_genomic";
PIJE02000970.1	selenoprofiles_secposition	Selenocysteine	82007	82009	.	+	.	phase "."; gene_id "Sec2:SelL.1.selenocysteine"; transcript_id "Sec2:SelL.1.selenocysteine"; Reference "SelL.1.selenocysteine.coryphaenoides_rupestris.GCA_002895965_2_CRUPv2_genomic";
PIJE02000970.1	selenoprofiles_blast	CDS	61008	61139	.	+	.	phase "."; gene_id "SelL.3.selenocysteine"; transcript_id "SelL.3.selenocysteine"; Reference "SelL.3.selenocysteine.coryphaenoides_rupestris.GCA_002895965_2_CRUPv2_genomic";
PIJE02000970.1	selenoprofiles_blast	CDS	61293	61406	.	+	.	phase "."; gene_id "SelL.3.selenocysteine"; transcript_id "SelL.3.selenocysteine"; Reference "SelL.3.selenocysteine.coryphaenoides_rupestris.GCA_002895965_2_CRUPv2_genomic";
PIJE02000970.1	selenoprofiles_blast	CDS	61505	61630	.	+	.	phase "."; gene_id "SelL.3.selenocysteine"; transcript_id "SelL.3.selenocysteine"; Reference "SelL.3.selenocysteine.coryphaenoides_rupestris.GCA_002895965_2_CRUPv2_genomic";
PIJE02000970.1	selenoprofiles_blast	CDS	61833	62039	.	+	.	phase "."; gene_id "SelL.3.selenocysteine"; transcript_id "SelL.3.selenocysteine"; Reference "SelL.3.selenocysteine.coryphaenoides_rupestris.GCA_002895965_2_CRUPv2_genomic";
PIJE02000970.1	selenoprofiles_secposition	Selenocysteine	61362	61364	.	+	.	phase "."; gene_id "Sec1:SelL.3.selenocysteine"; transcript_id "Sec1:SelL.3.selenocysteine"; Reference "SelL.3.selenocysteine.coryphaenoides_rupestris.GCA_002895965_2_CRUPv2_genomic";
PIJE02000970.1	selenoprofiles_secposition	Selenocysteine	61371	61373	.	+	.	phase "."; gene_id "Sec2:SelL.3.selenocysteine"; transcript_id "Sec2:SelL.3.selenocysteine"; Reference "SelL.3.selenocysteine.coryphaenoides_rupestris.GCA_002895965_2_CRUPv2_genomic";
PIJE02000970.1	selenoprofiles_blast	CDS	92278	92394	.	+	.	phase "."; gene_id "SelL.5.selenocysteine"; transcript_id "SelL.5.selenocysteine"; Reference "SelL.5.selenocysteine.coryphaenoides_rupestris.GCA_002895965_2_CRUPv2_genomic";
PIJE02000970.1	selenoprofiles_blast	CDS	92497	92622	.	+	.	phase "."; gene_id "SelL.5.selenocysteine"; transcript_id "SelL.5.selenocysteine"; Reference "SelL.5.selenocysteine.coryphaenoides_rupestris.GCA_002895965_2_CRUPv2_genomic";
PIJE02000970.1	selenoprofiles_blast	CDS	92753	92890	.	+	.	phase "."; gene_id "SelL.5.selenocysteine"; transcript_id "SelL.5.selenocysteine"; Reference "SelL.5.selenocysteine.coryphaenoides_rupestris.GCA_002895965_2_CRUPv2_genomic";
PIJE02000970.1	selenoprofiles_blast	CDS	93340	93462	.	+	.	phase "."; gene_id "SelL.5.selenocysteine"; transcript_id "SelL.5.selenocysteine"; Reference "SelL.5.selenocysteine.coryphaenoides_rupestris.GCA_002895965_2_CRUPv2_genomic";
PIJE02000970.1	selenoprofiles_secposition	Selenocysteine	92350	92352	.	+	.	phase "."; gene_id "Sec1:SelL.5.selenocysteine"; transcript_id "Sec1:SelL.5.selenocysteine"; Reference "SelL.5.selenocysteine.coryphaenoides_rupestris.GCA_002895965_2_CRUPv2_genomic";
PIJE02000970.1	selenoprofiles_secposition	Selenocysteine	92359	92361	.	+	.	phase "."; gene_id "Sec2:SelL.5.selenocysteine"; transcript_id "Sec2:SelL.5.selenocysteine"; Reference "SelL.5.selenocysteine.coryphaenoides_rupestris.GCA_002895965_2_CRUPv2_genomic";
PIJE02000093.1	selenoprofiles_blast	CDS	69244	69345	.	-	.	phase "."; gene_id "SelM.3.selenocysteine"; transcript_id "SelM.3.selenocysteine"; Reference "SelM.3.selenocysteine.coryphaenoides_rupestris.GCA_002895965_2_CRUPv2_genomic";
PIJE02000093.1	selenoprofiles_blast	CDS	68830	68907	.	-	.	phase "."; gene_id "SelM.3.selenocysteine"; transcript_id "SelM.3.selenocysteine"; Reference "SelM.3.selenocysteine.coryphaenoides_rupestris.GCA_002895965_2_CRUPv2_genomic";
PIJE02000093.1	selenoprofiles_blast	CDS	67949	68233	.	-	.	phase "."; gene_id "SelM.3.selenocysteine"; transcript_id "SelM.3.selenocysteine"; Reference "SelM.3.selenocysteine.coryphaenoides_rupestris.GCA_002895965_2_CRUPv2_genomic";
PIJE02000093.1	selenoprofiles_secposition	Selenocysteine	69274	69276	.	-	.	phase "."; gene_id "Sec1:SelM.3.selenocysteine"; transcript_id "Sec1:SelM.3.selenocysteine"; Reference "SelM.3.selenocysteine.coryphaenoides_rupestris.GCA_002895965_2_CRUPv2_genomic";
PIJE02000521.1	selenoprofiles_genewise	CDS	196235	196352	.	-	.	phase "."; gene_id "SelN.3.selenocysteine"; transcript_id "SelN.3.selenocysteine"; Reference "SelN.3.selenocysteine.coryphaenoides_rupestris.GCA_002895965_2_CRUPv2_genomic";
PIJE02000521.1	selenoprofiles_genewise	CDS	195947	196077	.	-	.	phase "."; gene_id "SelN.3.selenocysteine"; transcript_id "SelN.3.selenocysteine"; Reference "SelN.3.selenocysteine.coryphaenoides_rupestris.GCA_002895965_2_CRUPv2_genomic";
PIJE02000521.1	selenoprofiles_genewise	CDS	195488	195700	.	-	.	phase "."; gene_id "SelN.3.selenocysteine"; transcript_id "SelN.3.selenocysteine"; Reference "SelN.3.selenocysteine.coryphaenoides_rupestris.GCA_002895965_2_CRUPv2_genomic";
PIJE02000521.1	selenoprofiles_genewise	CDS	195257	195381	.	-	.	phase "."; gene_id "SelN.3.selenocysteine"; transcript_id "SelN.3.selenocysteine"; Reference "SelN.3.selenocysteine.coryphaenoides_rupestris.GCA_002895965_2_CRUPv2_genomic";
PIJE02000521.1	selenoprofiles_genewise	CDS	194866	195003	.	-	.	phase "."; gene_id "SelN.3.selenocysteine"; transcript_id "SelN.3.selenocysteine"; Reference "SelN.3.selenocysteine.coryphaenoides_rupestris.GCA_002895965_2_CRUPv2_genomic";
PIJE02000521.1	selenoprofiles_genewise	CDS	194658	194739	.	-	.	phase "."; gene_id "SelN.3.selenocysteine"; transcript_id "SelN.3.selenocysteine"; Reference "SelN.3.selenocysteine.coryphaenoides_rupestris.GCA_002895965_2_CRUPv2_genomic";
PIJE02000521.1	selenoprofiles_genewise	CDS	194233	194415	.	-	.	phase "."; gene_id "SelN.3.selenocysteine"; transcript_id "SelN.3.selenocysteine"; Reference "SelN.3.selenocysteine.coryphaenoides_rupestris.GCA_002895965_2_CRUPv2_genomic";
PIJE02000521.1	selenoprofiles_genewise	CDS	193778	193883	.	-	.	phase "."; gene_id "SelN.3.selenocysteine"; transcript_id "SelN.3.selenocysteine"; Reference "SelN.3.selenocysteine.coryphaenoides_rupestris.GCA_002895965_2_CRUPv2_genomic";
PIJE02000521.1	selenoprofiles_genewise	CDS	193574	193686	.	-	.	phase "."; gene_id "SelN.3.selenocysteine"; transcript_id "SelN.3.selenocysteine"; Reference "SelN.3.selenocysteine.coryphaenoides_rupestris.GCA_002895965_2_CRUPv2_genomic";
PIJE02000521.1	selenoprofiles_genewise	CDS	193074	193175	.	-	.	phase "."; gene_id "SelN.3.selenocysteine"; transcript_id "SelN.3.selenocysteine"; Reference "SelN.3.selenocysteine.coryphaenoides_rupestris.GCA_002895965_2_CRUPv2_genomic";
PIJE02000521.1	selenoprofiles_genewise	CDS	192795	192962	.	-	.	phase "."; gene_id "SelN.3.selenocysteine"; transcript_id "SelN.3.selenocysteine"; Reference "SelN.3.selenocysteine.coryphaenoides_rupestris.GCA_002895965_2_CRUPv2_genomic";
PIJE02000521.1	selenoprofiles_secposition	Selenocysteine	193779	193781	.	-	.	phase "."; gene_id "Sec1:SelN.3.selenocysteine"; transcript_id "Sec1:SelN.3.selenocysteine"; Reference "SelN.3.selenocysteine.coryphaenoides_rupestris.GCA_002895965_2_CRUPv2_genomic";
PIJE02000314.1	selenoprofiles_genewise	CDS	383268	383464	.	+	.	phase "."; gene_id "SelP.1.selenocysteine"; transcript_id "SelP.1.selenocysteine"; Reference "SelP.1.selenocysteine.coryphaenoides_rupestris.GCA_002895965_2_CRUPv2_genomic";
PIJE02000314.1	selenoprofiles_genewise	CDS	383644	383856	.	+	.	phase "."; gene_id "SelP.1.selenocysteine"; transcript_id "SelP.1.selenocysteine"; Reference "SelP.1.selenocysteine.coryphaenoides_rupestris.GCA_002895965_2_CRUPv2_genomic";
PIJE02000314.1	selenoprofiles_genewise	CDS	384088	384301	.	+	.	phase "."; gene_id "SelP.1.selenocysteine"; transcript_id "SelP.1.selenocysteine"; Reference "SelP.1.selenocysteine.coryphaenoides_rupestris.GCA_002895965_2_CRUPv2_genomic";
PIJE02000314.1	selenoprofiles_secposition	Selenocysteine	383436	383438	.	+	.	phase "."; gene_id "Sec1:SelP.1.selenocysteine"; transcript_id "Sec1:SelP.1.selenocysteine"; Reference "SelP.1.selenocysteine.coryphaenoides_rupestris.GCA_002895965_2_CRUPv2_genomic";
PIJE02000434.1	selenoprofiles_genewise	CDS	238983	239185	.	-	.	phase "."; gene_id "SelP.6.selenocysteine"; transcript_id "SelP.6.selenocysteine"; Reference "SelP.6.selenocysteine.coryphaenoides_rupestris.GCA_002895965_2_CRUPv2_genomic";
PIJE02000434.1	selenoprofiles_genewise	CDS	238467	238676	.	-	.	phase "."; gene_id "SelP.6.selenocysteine"; transcript_id "SelP.6.selenocysteine"; Reference "SelP.6.selenocysteine.coryphaenoides_rupestris.GCA_002895965_2_CRUPv2_genomic";
PIJE02000434.1	selenoprofiles_genewise	CDS	238162	238279	.	-	.	phase "."; gene_id "SelP.6.selenocysteine"; transcript_id "SelP.6.selenocysteine"; Reference "SelP.6.selenocysteine.coryphaenoides_rupestris.GCA_002895965_2_CRUPv2_genomic";
PIJE02000434.1	selenoprofiles_genewise	CDS	237658	238038	.	-	.	phase "."; gene_id "SelP.6.selenocysteine"; transcript_id "SelP.6.selenocysteine"; Reference "SelP.6.selenocysteine.coryphaenoides_rupestris.GCA_002895965_2_CRUPv2_genomic";
PIJE02000434.1	selenoprofiles_secposition	Selenocysteine	239009	239011	.	-	.	phase "."; gene_id "Sec1:SelP.6.selenocysteine"; transcript_id "Sec1:SelP.6.selenocysteine"; Reference "SelP.6.selenocysteine.coryphaenoides_rupestris.GCA_002895965_2_CRUPv2_genomic";
PIJE02003751.1	selenoprofiles_genewise	CDS	15347	15709	.	+	.	phase "."; gene_id "SelP.10.selenocysteine"; transcript_id "SelP.10.selenocysteine"; Reference "SelP.10.selenocysteine.coryphaenoides_rupestris.GCA_002895965_2_CRUPv2_genomic";
PIJE02003751.1	selenoprofiles_genewise	CDS	16049	16083	.	+	.	phase "."; gene_id "SelP.10.selenocysteine"; transcript_id "SelP.10.selenocysteine"; Reference "SelP.10.selenocysteine.coryphaenoides_rupestris.GCA_002895965_2_CRUPv2_genomic";
PIJE02003751.1	selenoprofiles_genewise	CDS	16175	16387	.	+	.	phase "."; gene_id "SelP.10.selenocysteine"; transcript_id "SelP.10.selenocysteine"; Reference "SelP.10.selenocysteine.coryphaenoides_rupestris.GCA_002895965_2_CRUPv2_genomic";
PIJE02003751.1	selenoprofiles_genewise	CDS	16687	16900	.	+	.	phase "."; gene_id "SelP.10.selenocysteine"; transcript_id "SelP.10.selenocysteine"; Reference "SelP.10.selenocysteine.coryphaenoides_rupestris.GCA_002895965_2_CRUPv2_genomic";
PIJE02003751.1	selenoprofiles_secposition	Selenocysteine	16055	16057	.	+	.	phase "."; gene_id "Sec1:SelP.10.selenocysteine"; transcript_id "Sec1:SelP.10.selenocysteine"; Reference "SelP.10.selenocysteine.coryphaenoides_rupestris.GCA_002895965_2_CRUPv2_genomic";
PIJE02009804.1	selenoprofiles_genewise	CDS	3434	3488	.	+	.	phase "."; gene_id "SelR.1.selenocysteine"; transcript_id "SelR.1.selenocysteine"; Reference "SelR.1.selenocysteine.coryphaenoides_rupestris.GCA_002895965_2_CRUPv2_genomic";
PIJE02009804.1	selenoprofiles_genewise	CDS	4131	4273	.	+	.	phase "."; gene_id "SelR.1.selenocysteine"; transcript_id "SelR.1.selenocysteine"; Reference "SelR.1.selenocysteine.coryphaenoides_rupestris.GCA_002895965_2_CRUPv2_genomic";
PIJE02009804.1	selenoprofiles_genewise	CDS	4831	5001	.	+	.	phase "."; gene_id "SelR.1.selenocysteine"; transcript_id "SelR.1.selenocysteine"; Reference "SelR.1.selenocysteine.coryphaenoides_rupestris.GCA_002895965_2_CRUPv2_genomic";
PIJE02009804.1	selenoprofiles_secposition	Selenocysteine	4909	4911	.	+	.	phase "."; gene_id "Sec1:SelR.1.selenocysteine"; transcript_id "Sec1:SelR.1.selenocysteine"; Reference "SelR.1.selenocysteine.coryphaenoides_rupestris.GCA_002895965_2_CRUPv2_genomic";
PIJE02019504.1	selenoprofiles_genewise	CDS	84	230	.	+	.	phase "."; gene_id "SelR.3.selenocysteine"; transcript_id "SelR.3.selenocysteine"; Reference "SelR.3.selenocysteine.coryphaenoides_rupestris.GCA_002895965_2_CRUPv2_genomic";
PIJE02019504.1	selenoprofiles_genewise	CDS	792	962	.	+	.	phase "."; gene_id "SelR.3.selenocysteine"; transcript_id "SelR.3.selenocysteine"; Reference "SelR.3.selenocysteine.coryphaenoides_rupestris.GCA_002895965_2_CRUPv2_genomic";
PIJE02019504.1	selenoprofiles_secposition	Selenocysteine	870	872	.	+	.	phase "."; gene_id "Sec1:SelR.3.selenocysteine"; transcript_id "Sec1:SelR.3.selenocysteine"; Reference "SelR.3.selenocysteine.coryphaenoides_rupestris.GCA_002895965_2_CRUPv2_genomic";
PIJE02017591.1	selenoprofiles_genewise	CDS	3545	3691	.	-	.	phase "."; gene_id "SelR.5.selenocysteine"; transcript_id "SelR.5.selenocysteine"; Reference "SelR.5.selenocysteine.coryphaenoides_rupestris.GCA_002895965_2_CRUPv2_genomic";
PIJE02017591.1	selenoprofiles_genewise	CDS	2813	2983	.	-	.	phase "."; gene_id "SelR.5.selenocysteine"; transcript_id "SelR.5.selenocysteine"; Reference "SelR.5.selenocysteine.coryphaenoides_rupestris.GCA_002895965_2_CRUPv2_genomic";
PIJE02017591.1	selenoprofiles_secposition	Selenocysteine	2903	2905	.	-	.	phase "."; gene_id "Sec1:SelR.5.selenocysteine"; transcript_id "Sec1:SelR.5.selenocysteine"; Reference "SelR.5.selenocysteine.coryphaenoides_rupestris.GCA_002895965_2_CRUPv2_genomic";
PIJE02001179.1	selenoprofiles_exonerate	CDS	14176	14319	.	+	.	phase "."; gene_id "SelR.16.selenocysteine"; transcript_id "SelR.16.selenocysteine"; Reference "SelR.16.selenocysteine.coryphaenoides_rupestris.GCA_002895965_2_CRUPv2_genomic";
PIJE02001179.1	selenoprofiles_exonerate	CDS	119620	119742	.	+	.	phase "."; gene_id "SelR.16.selenocysteine"; transcript_id "SelR.16.selenocysteine"; Reference "SelR.16.selenocysteine.coryphaenoides_rupestris.GCA_002895965_2_CRUPv2_genomic";
PIJE02001179.1	selenoprofiles_secposition	Selenocysteine	14263	14265	.	+	.	phase "."; gene_id "Sec1:SelR.16.selenocysteine"; transcript_id "Sec1:SelR.16.selenocysteine"; Reference "SelR.16.selenocysteine.coryphaenoides_rupestris.GCA_002895965_2_CRUPv2_genomic";
PIJE02003518.1	selenoprofiles_exonerate	CDS	19073	19334	.	+	.	phase "."; gene_id "SelU.2.selenocysteine"; transcript_id "SelU.2.selenocysteine"; Reference "SelU.2.selenocysteine.coryphaenoides_rupestris.GCA_002895965_2_CRUPv2_genomic";
PIJE02003518.1	selenoprofiles_exonerate	CDS	25599	25690	.	+	.	phase "."; gene_id "SelU.2.selenocysteine"; transcript_id "SelU.2.selenocysteine"; Reference "SelU.2.selenocysteine.coryphaenoides_rupestris.GCA_002895965_2_CRUPv2_genomic";
PIJE02003518.1	selenoprofiles_exonerate	CDS	25847	25987	.	+	.	phase "."; gene_id "SelU.2.selenocysteine"; transcript_id "SelU.2.selenocysteine"; Reference "SelU.2.selenocysteine.coryphaenoides_rupestris.GCA_002895965_2_CRUPv2_genomic";
PIJE02003518.1	selenoprofiles_exonerate	CDS	26258	26422	.	+	.	phase "."; gene_id "SelU.2.selenocysteine"; transcript_id "SelU.2.selenocysteine"; Reference "SelU.2.selenocysteine.coryphaenoides_rupestris.GCA_002895965_2_CRUPv2_genomic";
PIJE02003518.1	selenoprofiles_exonerate	CDS	26576	26671	.	+	.	phase "."; gene_id "SelU.2.selenocysteine"; transcript_id "SelU.2.selenocysteine"; Reference "SelU.2.selenocysteine.coryphaenoides_rupestris.GCA_002895965_2_CRUPv2_genomic";
PIJE02003518.1	selenoprofiles_secposition	Selenocysteine	25673	25675	.	+	.	phase "."; gene_id "Sec1:SelU.2.selenocysteine"; transcript_id "Sec1:SelU.2.selenocysteine"; Reference "SelU.2.selenocysteine.coryphaenoides_rupestris.GCA_002895965_2_CRUPv2_genomic";
PIJE02000208.1	selenoprofiles_genewise	CDS	126591	126683	.	-	.	phase "."; gene_id "SelU.4.selenocysteine"; transcript_id "SelU.4.selenocysteine"; Reference "SelU.4.selenocysteine.coryphaenoides_rupestris.GCA_002895965_2_CRUPv2_genomic";
PIJE02000208.1	selenoprofiles_genewise	CDS	125731	125871	.	-	.	phase "."; gene_id "SelU.4.selenocysteine"; transcript_id "SelU.4.selenocysteine"; Reference "SelU.4.selenocysteine.coryphaenoides_rupestris.GCA_002895965_2_CRUPv2_genomic";
PIJE02000208.1	selenoprofiles_genewise	CDS	125197	125361	.	-	.	phase "."; gene_id "SelU.4.selenocysteine"; transcript_id "SelU.4.selenocysteine"; Reference "SelU.4.selenocysteine.coryphaenoides_rupestris.GCA_002895965_2_CRUPv2_genomic";
PIJE02000208.1	selenoprofiles_genewise	CDS	123272	123376	.	-	.	phase "."; gene_id "SelU.4.selenocysteine"; transcript_id "SelU.4.selenocysteine"; Reference "SelU.4.selenocysteine.coryphaenoides_rupestris.GCA_002895965_2_CRUPv2_genomic";
PIJE02000208.1	selenoprofiles_secposition	Selenocysteine	126606	126608	.	-	.	phase "."; gene_id "Sec1:SelU.4.selenocysteine"; transcript_id "Sec1:SelU.4.selenocysteine"; Reference "SelU.4.selenocysteine.coryphaenoides_rupestris.GCA_002895965_2_CRUPv2_genomic";
PIJE02001178.1	selenoprofiles_exonerate	CDS	76992	77095	.	+	.	phase "."; gene_id "TR.34.selenocysteine"; transcript_id "TR.34.selenocysteine"; Reference "TR.34.selenocysteine.coryphaenoides_rupestris.GCA_002895965_2_CRUPv2_genomic";
PIJE02001178.1	selenoprofiles_exonerate	CDS	77793	77922	.	+	.	phase "."; gene_id "TR.34.selenocysteine"; transcript_id "TR.34.selenocysteine"; Reference "TR.34.selenocysteine.coryphaenoides_rupestris.GCA_002895965_2_CRUPv2_genomic";
PIJE02001178.1	selenoprofiles_secposition	Selenocysteine	77914	77916	.	+	.	phase "."; gene_id "Sec1:TR.34.selenocysteine"; transcript_id "Sec1:TR.34.selenocysteine"; Reference "TR.34.selenocysteine.coryphaenoides_rupestris.GCA_002895965_2_CRUPv2_genomic";
PIJE02001178.1	selenoprofiles_genewise	CDS	79666	79767	.	+	.	phase "."; gene_id "TR.37.selenocysteine"; transcript_id "TR.37.selenocysteine"; Reference "TR.37.selenocysteine.coryphaenoides_rupestris.GCA_002895965_2_CRUPv2_genomic";
PIJE02001178.1	selenoprofiles_genewise	CDS	80250	80424	.	+	.	phase "."; gene_id "TR.37.selenocysteine"; transcript_id "TR.37.selenocysteine"; Reference "TR.37.selenocysteine.coryphaenoides_rupestris.GCA_002895965_2_CRUPv2_genomic";
PIJE02001178.1	selenoprofiles_genewise	CDS	86174	86310	.	+	.	phase "."; gene_id "TR.37.selenocysteine"; transcript_id "TR.37.selenocysteine"; Reference "TR.37.selenocysteine.coryphaenoides_rupestris.GCA_002895965_2_CRUPv2_genomic";
PIJE02001178.1	selenoprofiles_genewise	CDS	88219	88386	.	+	.	phase "."; gene_id "TR.37.selenocysteine"; transcript_id "TR.37.selenocysteine"; Reference "TR.37.selenocysteine.coryphaenoides_rupestris.GCA_002895965_2_CRUPv2_genomic";
PIJE02001178.1	selenoprofiles_genewise	CDS	88846	88953	.	+	.	phase "."; gene_id "TR.37.selenocysteine"; transcript_id "TR.37.selenocysteine"; Reference "TR.37.selenocysteine.coryphaenoides_rupestris.GCA_002895965_2_CRUPv2_genomic";
PIJE02001178.1	selenoprofiles_genewise	CDS	91147	91244	.	+	.	phase "."; gene_id "TR.37.selenocysteine"; transcript_id "TR.37.selenocysteine"; Reference "TR.37.selenocysteine.coryphaenoides_rupestris.GCA_002895965_2_CRUPv2_genomic";
PIJE02001178.1	selenoprofiles_genewise	CDS	91966	92095	.	+	.	phase "."; gene_id "TR.37.selenocysteine"; transcript_id "TR.37.selenocysteine"; Reference "TR.37.selenocysteine.coryphaenoides_rupestris.GCA_002895965_2_CRUPv2_genomic";
PIJE02001178.1	selenoprofiles_secposition	Selenocysteine	92087	92089	.	+	.	phase "."; gene_id "Sec1:TR.37.selenocysteine"; transcript_id "Sec1:TR.37.selenocysteine"; Reference "TR.37.selenocysteine.coryphaenoides_rupestris.GCA_002895965_2_CRUPv2_genomic";
PIJE02001178.1	selenoprofiles_exonerate	CDS	74886	75086	.	-	.	phase "."; gene_id "TR.41.selenocysteine"; transcript_id "TR.41.selenocysteine"; Reference "TR.41.selenocysteine.coryphaenoides_rupestris.GCA_002895965_2_CRUPv2_genomic";
PIJE02001178.1	selenoprofiles_exonerate	CDS	72863	72934	.	-	.	phase "."; gene_id "TR.41.selenocysteine"; transcript_id "TR.41.selenocysteine"; Reference "TR.41.selenocysteine.coryphaenoides_rupestris.GCA_002895965_2_CRUPv2_genomic";
PIJE02001178.1	selenoprofiles_exonerate	CDS	72308	72405	.	-	.	phase "."; gene_id "TR.41.selenocysteine"; transcript_id "TR.41.selenocysteine"; Reference "TR.41.selenocysteine.coryphaenoides_rupestris.GCA_002895965_2_CRUPv2_genomic";
PIJE02001178.1	selenoprofiles_exonerate	CDS	71545	71674	.	-	.	phase "."; gene_id "TR.41.selenocysteine"; transcript_id "TR.41.selenocysteine"; Reference "TR.41.selenocysteine.coryphaenoides_rupestris.GCA_002895965_2_CRUPv2_genomic";
PIJE02001178.1	selenoprofiles_secposition	Selenocysteine	71551	71553	.	-	.	phase "."; gene_id "Sec1:TR.41.selenocysteine"; transcript_id "Sec1:TR.41.selenocysteine"; Reference "TR.41.selenocysteine.coryphaenoides_rupestris.GCA_002895965_2_CRUPv2_genomic";
PIJE02001027.1	selenoprofiles_genewise	CDS	127123	127265	.	+	.	phase "."; gene_id "SelT.3.selenocysteine"; transcript_id "SelT.3.selenocysteine"; Reference "SelT.3.selenocysteine.coryphaenoides_rupestris.GCA_002895965_2_CRUPv2_genomic";
PIJE02001027.1	selenoprofiles_genewise	CDS	128037	128147	.	+	.	phase "."; gene_id "SelT.3.selenocysteine"; transcript_id "SelT.3.selenocysteine"; Reference "SelT.3.selenocysteine.coryphaenoides_rupestris.GCA_002895965_2_CRUPv2_genomic";
PIJE02001027.1	selenoprofiles_genewise	CDS	129566	129692	.	+	.	phase "."; gene_id "SelT.3.selenocysteine"; transcript_id "SelT.3.selenocysteine"; Reference "SelT.3.selenocysteine.coryphaenoides_rupestris.GCA_002895965_2_CRUPv2_genomic";
PIJE02001027.1	selenoprofiles_genewise	CDS	129891	129978	.	+	.	phase "."; gene_id "SelT.3.selenocysteine"; transcript_id "SelT.3.selenocysteine"; Reference "SelT.3.selenocysteine.coryphaenoides_rupestris.GCA_002895965_2_CRUPv2_genomic";
PIJE02001027.1	selenoprofiles_genewise	CDS	130114	130238	.	+	.	phase "."; gene_id "SelT.3.selenocysteine"; transcript_id "SelT.3.selenocysteine"; Reference "SelT.3.selenocysteine.coryphaenoides_rupestris.GCA_002895965_2_CRUPv2_genomic";
PIJE02001027.1	selenoprofiles_secposition	Selenocysteine	128044	128046	.	+	.	phase "."; gene_id "Sec1:SelT.3.selenocysteine"; transcript_id "Sec1:SelT.3.selenocysteine"; Reference "SelT.3.selenocysteine.coryphaenoides_rupestris.GCA_002895965_2_CRUPv2_genomic";
PIJE02013921.1	selenoprofiles_genewise	CDS	223	332	.	+	.	phase "."; gene_id "SelT.5.selenocysteine"; transcript_id "SelT.5.selenocysteine"; Reference "SelT.5.selenocysteine.coryphaenoides_rupestris.GCA_002895965_2_CRUPv2_genomic";
PIJE02013921.1	selenoprofiles_genewise	CDS	923	1049	.	+	.	phase "."; gene_id "SelT.5.selenocysteine"; transcript_id "SelT.5.selenocysteine"; Reference "SelT.5.selenocysteine.coryphaenoides_rupestris.GCA_002895965_2_CRUPv2_genomic";
PIJE02013921.1	selenoprofiles_genewise	CDS	1179	1266	.	+	.	phase "."; gene_id "SelT.5.selenocysteine"; transcript_id "SelT.5.selenocysteine"; Reference "SelT.5.selenocysteine.coryphaenoides_rupestris.GCA_002895965_2_CRUPv2_genomic";
PIJE02013921.1	selenoprofiles_genewise	CDS	1489	1610	.	+	.	phase "."; gene_id "SelT.5.selenocysteine"; transcript_id "SelT.5.selenocysteine"; Reference "SelT.5.selenocysteine.coryphaenoides_rupestris.GCA_002895965_2_CRUPv2_genomic";
PIJE02013921.1	selenoprofiles_secposition	Selenocysteine	229	231	.	+	.	phase "."; gene_id "Sec1:SelT.5.selenocysteine"; transcript_id "Sec1:SelT.5.selenocysteine"; Reference "SelT.5.selenocysteine.coryphaenoides_rupestris.GCA_002895965_2_CRUPv2_genomic";
PIJE02013817.1	selenoprofiles_genewise	CDS	139	383	.	+	.	phase "."; gene_id "SelT.8.selenocysteine"; transcript_id "SelT.8.selenocysteine"; Reference "SelT.8.selenocysteine.coryphaenoides_rupestris.GCA_002895965_2_CRUPv2_genomic";
PIJE02013817.1	selenoprofiles_genewise	CDS	974	1100	.	+	.	phase "."; gene_id "SelT.8.selenocysteine"; transcript_id "SelT.8.selenocysteine"; Reference "SelT.8.selenocysteine.coryphaenoides_rupestris.GCA_002895965_2_CRUPv2_genomic";
PIJE02013817.1	selenoprofiles_genewise	CDS	1230	1317	.	+	.	phase "."; gene_id "SelT.8.selenocysteine"; transcript_id "SelT.8.selenocysteine"; Reference "SelT.8.selenocysteine.coryphaenoides_rupestris.GCA_002895965_2_CRUPv2_genomic";
PIJE02013817.1	selenoprofiles_genewise	CDS	1540	1661	.	+	.	phase "."; gene_id "SelT.8.selenocysteine"; transcript_id "SelT.8.selenocysteine"; Reference "SelT.8.selenocysteine.coryphaenoides_rupestris.GCA_002895965_2_CRUPv2_genomic";
PIJE02013817.1	selenoprofiles_secposition	Selenocysteine	280	282	.	+	.	phase "."; gene_id "Sec1:SelT.8.selenocysteine"; transcript_id "Sec1:SelT.8.selenocysteine"; Reference "SelT.8.selenocysteine.coryphaenoides_rupestris.GCA_002895965_2_CRUPv2_genomic";
PIJE02000057.1	selenoprofiles_genewise	CDS	444759	445156	.	-	.	phase "."; gene_id "SelT.12.selenocysteine"; transcript_id "SelT.12.selenocysteine"; Reference "SelT.12.selenocysteine.coryphaenoides_rupestris.GCA_002895965_2_CRUPv2_genomic";
PIJE02000057.1	selenoprofiles_genewise	CDS	439204	439314	.	-	.	phase "."; gene_id "SelT.12.selenocysteine"; transcript_id "SelT.12.selenocysteine"; Reference "SelT.12.selenocysteine.coryphaenoides_rupestris.GCA_002895965_2_CRUPv2_genomic";
PIJE02000057.1	selenoprofiles_genewise	CDS	438487	438613	.	-	.	phase "."; gene_id "SelT.12.selenocysteine"; transcript_id "SelT.12.selenocysteine"; Reference "SelT.12.selenocysteine.coryphaenoides_rupestris.GCA_002895965_2_CRUPv2_genomic";
PIJE02000057.1	selenoprofiles_genewise	CDS	438270	438357	.	-	.	phase "."; gene_id "SelT.12.selenocysteine"; transcript_id "SelT.12.selenocysteine"; Reference "SelT.12.selenocysteine.coryphaenoides_rupestris.GCA_002895965_2_CRUPv2_genomic";
PIJE02000057.1	selenoprofiles_genewise	CDS	437927	438048	.	-	.	phase "."; gene_id "SelT.12.selenocysteine"; transcript_id "SelT.12.selenocysteine"; Reference "SelT.12.selenocysteine.coryphaenoides_rupestris.GCA_002895965_2_CRUPv2_genomic";
PIJE02000057.1	selenoprofiles_secposition	Selenocysteine	439305	439307	.	-	.	phase "."; gene_id "Sec1:SelT.12.selenocysteine"; transcript_id "Sec1:SelT.12.selenocysteine"; Reference "SelT.12.selenocysteine.coryphaenoides_rupestris.GCA_002895965_2_CRUPv2_genomic";
PIJE02000623.1	selenoprofiles_genewise	CDS	35690	35817	.	+	.	phase "."; gene_id "SelW.3.selenocysteine"; transcript_id "SelW.3.selenocysteine"; Reference "SelW.3.selenocysteine.coryphaenoides_rupestris.GCA_002895965_2_CRUPv2_genomic";
PIJE02000623.1	selenoprofiles_genewise	CDS	35912	36020	.	+	.	phase "."; gene_id "SelW.3.selenocysteine"; transcript_id "SelW.3.selenocysteine"; Reference "SelW.3.selenocysteine.coryphaenoides_rupestris.GCA_002895965_2_CRUPv2_genomic";
PIJE02000623.1	selenoprofiles_secposition	Selenocysteine	35723	35725	.	+	.	phase "."; gene_id "Sec2:SelW.3.selenocysteine"; transcript_id "Sec2:SelW.3.selenocysteine"; Reference "SelW.3.selenocysteine.coryphaenoides_rupestris.GCA_002895965_2_CRUPv2_genomic";
PIJE02000623.1	selenoprofiles_genewise	CDS	50623	50750	.	-	.	phase "."; gene_id "SelW.4.selenocysteine"; transcript_id "SelW.4.selenocysteine"; Reference "SelW.4.selenocysteine.coryphaenoides_rupestris.GCA_002895965_2_CRUPv2_genomic";
PIJE02000623.1	selenoprofiles_genewise	CDS	50420	50528	.	-	.	phase "."; gene_id "SelW.4.selenocysteine"; transcript_id "SelW.4.selenocysteine"; Reference "SelW.4.selenocysteine.coryphaenoides_rupestris.GCA_002895965_2_CRUPv2_genomic";
PIJE02000623.1	selenoprofiles_secposition	Selenocysteine	50715	50717	.	-	.	phase "."; gene_id "Sec2:SelW.4.selenocysteine"; transcript_id "Sec2:SelW.4.selenocysteine"; Reference "SelW.4.selenocysteine.coryphaenoides_rupestris.GCA_002895965_2_CRUPv2_genomic";
VXAM01000414.1	selenoprofiles_genewise	CDS	1034016	1034840	.	-	.	phase "."; gene_id "DI.1.selenocysteine"; transcript_id "DI.1.selenocysteine"; Reference "DI.1.selenocysteine.corythaixoides_concolor.GCA_013399495_1_ASM1339949v1_genomic";
VXAM01000414.1	selenoprofiles_secposition	Selenocysteine	1034427	1034429	.	-	.	phase "."; gene_id "Sec1:DI.1.selenocysteine"; transcript_id "Sec1:DI.1.selenocysteine"; Reference "DI.1.selenocysteine.corythaixoides_concolor.GCA_013399495_1_ASM1339949v1_genomic";
VXAM01000587.1	selenoprofiles_genewise	CDS	227602	228183	.	-	.	phase "."; gene_id "DI.2.selenocysteine"; transcript_id "DI.2.selenocysteine"; Reference "DI.2.selenocysteine.corythaixoides_concolor.GCA_013399495_1_ASM1339949v1_genomic";
VXAM01000587.1	selenoprofiles_secposition	Selenocysteine	228001	228003	.	-	.	phase "."; gene_id "Sec1:DI.2.selenocysteine"; transcript_id "Sec1:DI.2.selenocysteine"; Reference "DI.2.selenocysteine.corythaixoides_concolor.GCA_013399495_1_ASM1339949v1_genomic";
VXAM01000031.1	selenoprofiles_genewise	CDS	1359693	1360212	.	+	.	phase "."; gene_id "DI.3.selenocysteine"; transcript_id "DI.3.selenocysteine"; Reference "DI.3.selenocysteine.corythaixoides_concolor.GCA_013399495_1_ASM1339949v1_genomic";
VXAM01000031.1	selenoprofiles_genewise	CDS	1361831	1361974	.	+	.	phase "."; gene_id "DI.3.selenocysteine"; transcript_id "DI.3.selenocysteine"; Reference "DI.3.selenocysteine.corythaixoides_concolor.GCA_013399495_1_ASM1339949v1_genomic";
VXAM01000031.1	selenoprofiles_genewise	CDS	1363182	1363381	.	+	.	phase "."; gene_id "DI.3.selenocysteine"; transcript_id "DI.3.selenocysteine"; Reference "DI.3.selenocysteine.corythaixoides_concolor.GCA_013399495_1_ASM1339949v1_genomic";
VXAM01000031.1	selenoprofiles_genewise	CDS	1363852	1363917	.	+	.	phase "."; gene_id "DI.3.selenocysteine"; transcript_id "DI.3.selenocysteine"; Reference "DI.3.selenocysteine.corythaixoides_concolor.GCA_013399495_1_ASM1339949v1_genomic";
VXAM01000031.1	selenoprofiles_secposition	Selenocysteine	1361869	1361871	.	+	.	phase "."; gene_id "Sec1:DI.3.selenocysteine"; transcript_id "Sec1:DI.3.selenocysteine"; Reference "DI.3.selenocysteine.corythaixoides_concolor.GCA_013399495_1_ASM1339949v1_genomic";
VXAM01000908.1	selenoprofiles_genewise	CDS	110842	111195	.	-	.	phase "."; gene_id "GPx.2.selenocysteine"; transcript_id "GPx.2.selenocysteine"; Reference "GPx.2.selenocysteine.corythaixoides_concolor.GCA_013399495_1_ASM1339949v1_genomic";
VXAM01000908.1	selenoprofiles_genewise	CDS	110397	110747	.	-	.	phase "."; gene_id "GPx.2.selenocysteine"; transcript_id "GPx.2.selenocysteine"; Reference "GPx.2.selenocysteine.corythaixoides_concolor.GCA_013399495_1_ASM1339949v1_genomic";
VXAM01000908.1	selenoprofiles_secposition	Selenocysteine	110944	110946	.	-	.	phase "."; gene_id "Sec1:GPx.2.selenocysteine"; transcript_id "Sec1:GPx.2.selenocysteine"; Reference "GPx.2.selenocysteine.corythaixoides_concolor.GCA_013399495_1_ASM1339949v1_genomic";
VXAM01000975.1	selenoprofiles_genewise	CDS	3	197	.	+	.	phase "."; gene_id "GPx.4.selenocysteine"; transcript_id "GPx.4.selenocysteine"; Reference "GPx.4.selenocysteine.corythaixoides_concolor.GCA_013399495_1_ASM1339949v1_genomic";
VXAM01000975.1	selenoprofiles_genewise	CDS	307	672	.	+	.	phase "."; gene_id "GPx.4.selenocysteine"; transcript_id "GPx.4.selenocysteine"; Reference "GPx.4.selenocysteine.corythaixoides_concolor.GCA_013399495_1_ASM1339949v1_genomic";
VXAM01000975.1	selenoprofiles_secposition	Selenocysteine	90	92	.	+	.	phase "."; gene_id "Sec1:GPx.4.selenocysteine"; transcript_id "Sec1:GPx.4.selenocysteine"; Reference "GPx.4.selenocysteine.corythaixoides_concolor.GCA_013399495_1_ASM1339949v1_genomic";
VXAM01000011.1	selenoprofiles_genewise	CDS	1109781	1109952	.	-	.	phase "."; gene_id "GPx.10.selenocysteine"; transcript_id "GPx.10.selenocysteine"; Reference "GPx.10.selenocysteine.corythaixoides_concolor.GCA_013399495_1_ASM1339949v1_genomic";
VXAM01000011.1	selenoprofiles_genewise	CDS	1109548	1109665	.	-	.	phase "."; gene_id "GPx.10.selenocysteine"; transcript_id "GPx.10.selenocysteine"; Reference "GPx.10.selenocysteine.corythaixoides_concolor.GCA_013399495_1_ASM1339949v1_genomic";
VXAM01000011.1	selenoprofiles_genewise	CDS	1109246	1109345	.	-	.	phase "."; gene_id "GPx.10.selenocysteine"; transcript_id "GPx.10.selenocysteine"; Reference "GPx.10.selenocysteine.corythaixoides_concolor.GCA_013399495_1_ASM1339949v1_genomic";
VXAM01000011.1	selenoprofiles_genewise	CDS	1108950	1109156	.	-	.	phase "."; gene_id "GPx.10.selenocysteine"; transcript_id "GPx.10.selenocysteine"; Reference "GPx.10.selenocysteine.corythaixoides_concolor.GCA_013399495_1_ASM1339949v1_genomic";
VXAM01000011.1	selenoprofiles_secposition	Selenocysteine	1109803	1109805	.	-	.	phase "."; gene_id "Sec1:GPx.10.selenocysteine"; transcript_id "Sec1:GPx.10.selenocysteine"; Reference "GPx.10.selenocysteine.corythaixoides_concolor.GCA_013399495_1_ASM1339949v1_genomic";
VXAM01001153.1	selenoprofiles_exonerate	CDS	217528	217674	.	-	.	phase "."; gene_id "GPx.13.selenocysteine"; transcript_id "GPx.13.selenocysteine"; Reference "GPx.13.selenocysteine.corythaixoides_concolor.GCA_013399495_1_ASM1339949v1_genomic";
VXAM01001153.1	selenoprofiles_exonerate	CDS	217295	217430	.	-	.	phase "."; gene_id "GPx.13.selenocysteine"; transcript_id "GPx.13.selenocysteine"; Reference "GPx.13.selenocysteine.corythaixoides_concolor.GCA_013399495_1_ASM1339949v1_genomic";
VXAM01001153.1	selenoprofiles_exonerate	CDS	217006	217130	.	-	.	phase "."; gene_id "GPx.13.selenocysteine"; transcript_id "GPx.13.selenocysteine"; Reference "GPx.13.selenocysteine.corythaixoides_concolor.GCA_013399495_1_ASM1339949v1_genomic";
VXAM01001153.1	selenoprofiles_secposition	Selenocysteine	217633	217635	.	-	.	phase "."; gene_id "Sec1:GPx.13.selenocysteine"; transcript_id "Sec1:GPx.13.selenocysteine"; Reference "GPx.13.selenocysteine.corythaixoides_concolor.GCA_013399495_1_ASM1339949v1_genomic";
VXAM01000047.1	selenoprofiles_genewise	CDS	2641643	2641810	.	+	.	phase "."; gene_id "Sel15.3.selenocysteine"; transcript_id "Sel15.3.selenocysteine"; Reference "Sel15.3.selenocysteine.corythaixoides_concolor.GCA_013399495_1_ASM1339949v1_genomic";
VXAM01000047.1	selenoprofiles_genewise	CDS	2655087	2655150	.	+	.	phase "."; gene_id "Sel15.3.selenocysteine"; transcript_id "Sel15.3.selenocysteine"; Reference "Sel15.3.selenocysteine.corythaixoides_concolor.GCA_013399495_1_ASM1339949v1_genomic";
VXAM01000047.1	selenoprofiles_genewise	CDS	2665274	2665323	.	+	.	phase "."; gene_id "Sel15.3.selenocysteine"; transcript_id "Sel15.3.selenocysteine"; Reference "Sel15.3.selenocysteine.corythaixoides_concolor.GCA_013399495_1_ASM1339949v1_genomic";
VXAM01000047.1	selenoprofiles_genewise	CDS	2667714	2667845	.	+	.	phase "."; gene_id "Sel15.3.selenocysteine"; transcript_id "Sel15.3.selenocysteine"; Reference "Sel15.3.selenocysteine.corythaixoides_concolor.GCA_013399495_1_ASM1339949v1_genomic";
VXAM01000047.1	selenoprofiles_secposition	Selenocysteine	2655120	2655122	.	+	.	phase "."; gene_id "Sec1:Sel15.3.selenocysteine"; transcript_id "Sec1:Sel15.3.selenocysteine"; Reference "Sel15.3.selenocysteine.corythaixoides_concolor.GCA_013399495_1_ASM1339949v1_genomic";
VXAM01000913.1	selenoprofiles_exonerate	CDS	31765	31783	.	+	.	phase "."; gene_id "SelK.2.selenocysteine"; transcript_id "SelK.2.selenocysteine"; Reference "SelK.2.selenocysteine.corythaixoides_concolor.GCA_013399495_1_ASM1339949v1_genomic";
VXAM01000913.1	selenoprofiles_exonerate	CDS	32356	32446	.	+	.	phase "."; gene_id "SelK.2.selenocysteine"; transcript_id "SelK.2.selenocysteine"; Reference "SelK.2.selenocysteine.corythaixoides_concolor.GCA_013399495_1_ASM1339949v1_genomic";
VXAM01000913.1	selenoprofiles_exonerate	CDS	33204	33284	.	+	.	phase "."; gene_id "SelK.2.selenocysteine"; transcript_id "SelK.2.selenocysteine"; Reference "SelK.2.selenocysteine.corythaixoides_concolor.GCA_013399495_1_ASM1339949v1_genomic";
VXAM01000913.1	selenoprofiles_exonerate	CDS	33960	34056	.	+	.	phase "."; gene_id "SelK.2.selenocysteine"; transcript_id "SelK.2.selenocysteine"; Reference "SelK.2.selenocysteine.corythaixoides_concolor.GCA_013399495_1_ASM1339949v1_genomic";
VXAM01000913.1	selenoprofiles_secposition	Selenocysteine	34045	34047	.	+	.	phase "."; gene_id "Sec1:SelK.2.selenocysteine"; transcript_id "Sec1:SelK.2.selenocysteine"; Reference "SelK.2.selenocysteine.corythaixoides_concolor.GCA_013399495_1_ASM1339949v1_genomic";
VXAM01000038.1	selenoprofiles_genewise	CDS	630541	630648	.	-	.	phase "."; gene_id "SelN.4.selenocysteine"; transcript_id "SelN.4.selenocysteine"; Reference "SelN.4.selenocysteine.corythaixoides_concolor.GCA_013399495_1_ASM1339949v1_genomic";
VXAM01000038.1	selenoprofiles_genewise	CDS	625614	625731	.	-	.	phase "."; gene_id "SelN.4.selenocysteine"; transcript_id "SelN.4.selenocysteine"; Reference "SelN.4.selenocysteine.corythaixoides_concolor.GCA_013399495_1_ASM1339949v1_genomic";
VXAM01000038.1	selenoprofiles_genewise	CDS	624679	624809	.	-	.	phase "."; gene_id "SelN.4.selenocysteine"; transcript_id "SelN.4.selenocysteine"; Reference "SelN.4.selenocysteine.corythaixoides_concolor.GCA_013399495_1_ASM1339949v1_genomic";
VXAM01000038.1	selenoprofiles_genewise	CDS	623971	624183	.	-	.	phase "."; gene_id "SelN.4.selenocysteine"; transcript_id "SelN.4.selenocysteine"; Reference "SelN.4.selenocysteine.corythaixoides_concolor.GCA_013399495_1_ASM1339949v1_genomic";
VXAM01000038.1	selenoprofiles_genewise	CDS	622990	623114	.	-	.	phase "."; gene_id "SelN.4.selenocysteine"; transcript_id "SelN.4.selenocysteine"; Reference "SelN.4.selenocysteine.corythaixoides_concolor.GCA_013399495_1_ASM1339949v1_genomic";
VXAM01000038.1	selenoprofiles_genewise	CDS	622031	622168	.	-	.	phase "."; gene_id "SelN.4.selenocysteine"; transcript_id "SelN.4.selenocysteine"; Reference "SelN.4.selenocysteine.corythaixoides_concolor.GCA_013399495_1_ASM1339949v1_genomic";
VXAM01000038.1	selenoprofiles_genewise	CDS	620291	620372	.	-	.	phase "."; gene_id "SelN.4.selenocysteine"; transcript_id "SelN.4.selenocysteine"; Reference "SelN.4.selenocysteine.corythaixoides_concolor.GCA_013399495_1_ASM1339949v1_genomic";
VXAM01000038.1	selenoprofiles_genewise	CDS	619139	619327	.	-	.	phase "."; gene_id "SelN.4.selenocysteine"; transcript_id "SelN.4.selenocysteine"; Reference "SelN.4.selenocysteine.corythaixoides_concolor.GCA_013399495_1_ASM1339949v1_genomic";
VXAM01000038.1	selenoprofiles_genewise	CDS	617960	618065	.	-	.	phase "."; gene_id "SelN.4.selenocysteine"; transcript_id "SelN.4.selenocysteine"; Reference "SelN.4.selenocysteine.corythaixoides_concolor.GCA_013399495_1_ASM1339949v1_genomic";
VXAM01000038.1	selenoprofiles_genewise	CDS	616975	617087	.	-	.	phase "."; gene_id "SelN.4.selenocysteine"; transcript_id "SelN.4.selenocysteine"; Reference "SelN.4.selenocysteine.corythaixoides_concolor.GCA_013399495_1_ASM1339949v1_genomic";
VXAM01000038.1	selenoprofiles_genewise	CDS	616181	616282	.	-	.	phase "."; gene_id "SelN.4.selenocysteine"; transcript_id "SelN.4.selenocysteine"; Reference "SelN.4.selenocysteine.corythaixoides_concolor.GCA_013399495_1_ASM1339949v1_genomic";
VXAM01000038.1	selenoprofiles_genewise	CDS	615209	615379	.	-	.	phase "."; gene_id "SelN.4.selenocysteine"; transcript_id "SelN.4.selenocysteine"; Reference "SelN.4.selenocysteine.corythaixoides_concolor.GCA_013399495_1_ASM1339949v1_genomic";
VXAM01000038.1	selenoprofiles_secposition	Selenocysteine	617961	617963	.	-	.	phase "."; gene_id "Sec1:SelN.4.selenocysteine"; transcript_id "Sec1:SelN.4.selenocysteine"; Reference "SelN.4.selenocysteine.corythaixoides_concolor.GCA_013399495_1_ASM1339949v1_genomic";
VXAM01000519.1	selenoprofiles_genewise	CDS	320401	320807	.	+	.	phase "."; gene_id "SelO.3.selenocysteine"; transcript_id "SelO.3.selenocysteine"; Reference "SelO.3.selenocysteine.corythaixoides_concolor.GCA_013399495_1_ASM1339949v1_genomic";
VXAM01000519.1	selenoprofiles_genewise	CDS	322291	322494	.	+	.	phase "."; gene_id "SelO.3.selenocysteine"; transcript_id "SelO.3.selenocysteine"; Reference "SelO.3.selenocysteine.corythaixoides_concolor.GCA_013399495_1_ASM1339949v1_genomic";
VXAM01000519.1	selenoprofiles_genewise	CDS	323425	323605	.	+	.	phase "."; gene_id "SelO.3.selenocysteine"; transcript_id "SelO.3.selenocysteine"; Reference "SelO.3.selenocysteine.corythaixoides_concolor.GCA_013399495_1_ASM1339949v1_genomic";
VXAM01000519.1	selenoprofiles_genewise	CDS	327456	327586	.	+	.	phase "."; gene_id "SelO.3.selenocysteine"; transcript_id "SelO.3.selenocysteine"; Reference "SelO.3.selenocysteine.corythaixoides_concolor.GCA_013399495_1_ASM1339949v1_genomic";
VXAM01000519.1	selenoprofiles_genewise	CDS	327981	328261	.	+	.	phase "."; gene_id "SelO.3.selenocysteine"; transcript_id "SelO.3.selenocysteine"; Reference "SelO.3.selenocysteine.corythaixoides_concolor.GCA_013399495_1_ASM1339949v1_genomic";
VXAM01000519.1	selenoprofiles_genewise	CDS	328613	328763	.	+	.	phase "."; gene_id "SelO.3.selenocysteine"; transcript_id "SelO.3.selenocysteine"; Reference "SelO.3.selenocysteine.corythaixoides_concolor.GCA_013399495_1_ASM1339949v1_genomic";
VXAM01000519.1	selenoprofiles_genewise	CDS	330945	331130	.	+	.	phase "."; gene_id "SelO.3.selenocysteine"; transcript_id "SelO.3.selenocysteine"; Reference "SelO.3.selenocysteine.corythaixoides_concolor.GCA_013399495_1_ASM1339949v1_genomic";
VXAM01000519.1	selenoprofiles_genewise	CDS	332118	332274	.	+	.	phase "."; gene_id "SelO.3.selenocysteine"; transcript_id "SelO.3.selenocysteine"; Reference "SelO.3.selenocysteine.corythaixoides_concolor.GCA_013399495_1_ASM1339949v1_genomic";
VXAM01000519.1	selenoprofiles_genewise	CDS	332944	333138	.	+	.	phase "."; gene_id "SelO.3.selenocysteine"; transcript_id "SelO.3.selenocysteine"; Reference "SelO.3.selenocysteine.corythaixoides_concolor.GCA_013399495_1_ASM1339949v1_genomic";
VXAM01000519.1	selenoprofiles_secposition	Selenocysteine	333127	333129	.	+	.	phase "."; gene_id "Sec1:SelO.3.selenocysteine"; transcript_id "Sec1:SelO.3.selenocysteine"; Reference "SelO.3.selenocysteine.corythaixoides_concolor.GCA_013399495_1_ASM1339949v1_genomic";
VXAM01000049.1	selenoprofiles_genewise	CDS	1019074	1019282	.	-	.	phase "."; gene_id "SelP.1.selenocysteine"; transcript_id "SelP.1.selenocysteine"; Reference "SelP.1.selenocysteine.corythaixoides_concolor.GCA_013399495_1_ASM1339949v1_genomic";
VXAM01000049.1	selenoprofiles_genewise	CDS	1018756	1018968	.	-	.	phase "."; gene_id "SelP.1.selenocysteine"; transcript_id "SelP.1.selenocysteine"; Reference "SelP.1.selenocysteine.corythaixoides_concolor.GCA_013399495_1_ASM1339949v1_genomic";
VXAM01000049.1	selenoprofiles_genewise	CDS	1018481	1018616	.	-	.	phase "."; gene_id "SelP.1.selenocysteine"; transcript_id "SelP.1.selenocysteine"; Reference "SelP.1.selenocysteine.corythaixoides_concolor.GCA_013399495_1_ASM1339949v1_genomic";
VXAM01000049.1	selenoprofiles_genewise	CDS	1017606	1017851	.	-	.	phase "."; gene_id "SelP.1.selenocysteine"; transcript_id "SelP.1.selenocysteine"; Reference "SelP.1.selenocysteine.corythaixoides_concolor.GCA_013399495_1_ASM1339949v1_genomic";
VXAM01000049.1	selenoprofiles_secposition	Selenocysteine	1019100	1019102	.	-	.	phase "."; gene_id "Sec1:SelP.1.selenocysteine"; transcript_id "Sec1:SelP.1.selenocysteine"; Reference "SelP.1.selenocysteine.corythaixoides_concolor.GCA_013399495_1_ASM1339949v1_genomic";
VXAM01001195.1	selenoprofiles_genewise	CDS	260553	260743	.	-	.	phase "."; gene_id "SelP.3.selenocysteine"; transcript_id "SelP.3.selenocysteine"; Reference "SelP.3.selenocysteine.corythaixoides_concolor.GCA_013399495_1_ASM1339949v1_genomic";
VXAM01001195.1	selenoprofiles_genewise	CDS	258622	258834	.	-	.	phase "."; gene_id "SelP.3.selenocysteine"; transcript_id "SelP.3.selenocysteine"; Reference "SelP.3.selenocysteine.corythaixoides_concolor.GCA_013399495_1_ASM1339949v1_genomic";
VXAM01001195.1	selenoprofiles_genewise	CDS	256816	256933	.	-	.	phase "."; gene_id "SelP.3.selenocysteine"; transcript_id "SelP.3.selenocysteine"; Reference "SelP.3.selenocysteine.corythaixoides_concolor.GCA_013399495_1_ASM1339949v1_genomic";
VXAM01001195.1	selenoprofiles_genewise	CDS	255584	255916	.	-	.	phase "."; gene_id "SelP.3.selenocysteine"; transcript_id "SelP.3.selenocysteine"; Reference "SelP.3.selenocysteine.corythaixoides_concolor.GCA_013399495_1_ASM1339949v1_genomic";
VXAM01001195.1	selenoprofiles_secposition	Selenocysteine	260579	260581	.	-	.	phase "."; gene_id "Sec1:SelP.3.selenocysteine"; transcript_id "Sec1:SelP.3.selenocysteine"; Reference "SelP.3.selenocysteine.corythaixoides_concolor.GCA_013399495_1_ASM1339949v1_genomic";
VXAM01000678.1	selenoprofiles_genewise	CDS	378261	378315	.	-	.	phase "."; gene_id "SelR.1.selenocysteine"; transcript_id "SelR.1.selenocysteine"; Reference "SelR.1.selenocysteine.corythaixoides_concolor.GCA_013399495_1_ASM1339949v1_genomic";
VXAM01000678.1	selenoprofiles_genewise	CDS	377617	377759	.	-	.	phase "."; gene_id "SelR.1.selenocysteine"; transcript_id "SelR.1.selenocysteine"; Reference "SelR.1.selenocysteine.corythaixoides_concolor.GCA_013399495_1_ASM1339949v1_genomic";
VXAM01000678.1	selenoprofiles_genewise	CDS	377243	377494	.	-	.	phase "."; gene_id "SelR.1.selenocysteine"; transcript_id "SelR.1.selenocysteine"; Reference "SelR.1.selenocysteine.corythaixoides_concolor.GCA_013399495_1_ASM1339949v1_genomic";
VXAM01000678.1	selenoprofiles_secposition	Selenocysteine	377414	377416	.	-	.	phase "."; gene_id "Sec1:SelR.1.selenocysteine"; transcript_id "Sec1:SelR.1.selenocysteine"; Reference "SelR.1.selenocysteine.corythaixoides_concolor.GCA_013399495_1_ASM1339949v1_genomic";
VXAM01000095.1	selenoprofiles_genewise	CDS	1215851	1215935	.	-	.	phase "."; gene_id "SelS.5.selenocysteine"; transcript_id "SelS.5.selenocysteine"; Reference "SelS.5.selenocysteine.corythaixoides_concolor.GCA_013399495_1_ASM1339949v1_genomic";
VXAM01000095.1	selenoprofiles_genewise	CDS	1215511	1215645	.	-	.	phase "."; gene_id "SelS.5.selenocysteine"; transcript_id "SelS.5.selenocysteine"; Reference "SelS.5.selenocysteine.corythaixoides_concolor.GCA_013399495_1_ASM1339949v1_genomic";
VXAM01000095.1	selenoprofiles_genewise	CDS	1213783	1213889	.	-	.	phase "."; gene_id "SelS.5.selenocysteine"; transcript_id "SelS.5.selenocysteine"; Reference "SelS.5.selenocysteine.corythaixoides_concolor.GCA_013399495_1_ASM1339949v1_genomic";
VXAM01000095.1	selenoprofiles_genewise	CDS	1212331	1212420	.	-	.	phase "."; gene_id "SelS.5.selenocysteine"; transcript_id "SelS.5.selenocysteine"; Reference "SelS.5.selenocysteine.corythaixoides_concolor.GCA_013399495_1_ASM1339949v1_genomic";
VXAM01000095.1	selenoprofiles_genewise	CDS	1212152	1212230	.	-	.	phase "."; gene_id "SelS.5.selenocysteine"; transcript_id "SelS.5.selenocysteine"; Reference "SelS.5.selenocysteine.corythaixoides_concolor.GCA_013399495_1_ASM1339949v1_genomic";
VXAM01000095.1	selenoprofiles_genewise	CDS	1210039	1210124	.	-	.	phase "."; gene_id "SelS.5.selenocysteine"; transcript_id "SelS.5.selenocysteine"; Reference "SelS.5.selenocysteine.corythaixoides_concolor.GCA_013399495_1_ASM1339949v1_genomic";
VXAM01000095.1	selenoprofiles_secposition	Selenocysteine	1210045	1210047	.	-	.	phase "."; gene_id "Sec1:SelS.5.selenocysteine"; transcript_id "Sec1:SelS.5.selenocysteine"; Reference "SelS.5.selenocysteine.corythaixoides_concolor.GCA_013399495_1_ASM1339949v1_genomic";
VXAM01000217.1	selenoprofiles_genewise	CDS	644295	644514	.	-	.	phase "."; gene_id "SelU.7.selenocysteine"; transcript_id "SelU.7.selenocysteine"; Reference "SelU.7.selenocysteine.corythaixoides_concolor.GCA_013399495_1_ASM1339949v1_genomic";
VXAM01000217.1	selenoprofiles_genewise	CDS	643819	643910	.	-	.	phase "."; gene_id "SelU.7.selenocysteine"; transcript_id "SelU.7.selenocysteine"; Reference "SelU.7.selenocysteine.corythaixoides_concolor.GCA_013399495_1_ASM1339949v1_genomic";
VXAM01000217.1	selenoprofiles_genewise	CDS	640250	640390	.	-	.	phase "."; gene_id "SelU.7.selenocysteine"; transcript_id "SelU.7.selenocysteine"; Reference "SelU.7.selenocysteine.corythaixoides_concolor.GCA_013399495_1_ASM1339949v1_genomic";
VXAM01000217.1	selenoprofiles_genewise	CDS	639090	639254	.	-	.	phase "."; gene_id "SelU.7.selenocysteine"; transcript_id "SelU.7.selenocysteine"; Reference "SelU.7.selenocysteine.corythaixoides_concolor.GCA_013399495_1_ASM1339949v1_genomic";
VXAM01000217.1	selenoprofiles_genewise	CDS	638855	638953	.	-	.	phase "."; gene_id "SelU.7.selenocysteine"; transcript_id "SelU.7.selenocysteine"; Reference "SelU.7.selenocysteine.corythaixoides_concolor.GCA_013399495_1_ASM1339949v1_genomic";
VXAM01000217.1	selenoprofiles_secposition	Selenocysteine	643834	643836	.	-	.	phase "."; gene_id "Sec1:SelU.7.selenocysteine"; transcript_id "Sec1:SelU.7.selenocysteine"; Reference "SelU.7.selenocysteine.corythaixoides_concolor.GCA_013399495_1_ASM1339949v1_genomic";
VXAM01000001.1	selenoprofiles_genewise	CDS	1364480	1364602	.	+	.	phase "."; gene_id "TR.5.selenocysteine"; transcript_id "TR.5.selenocysteine"; Reference "TR.5.selenocysteine.corythaixoides_concolor.GCA_013399495_1_ASM1339949v1_genomic";
VXAM01000001.1	selenoprofiles_genewise	CDS	1371065	1371125	.	+	.	phase "."; gene_id "TR.5.selenocysteine"; transcript_id "TR.5.selenocysteine"; Reference "TR.5.selenocysteine.corythaixoides_concolor.GCA_013399495_1_ASM1339949v1_genomic";
VXAM01000001.1	selenoprofiles_genewise	CDS	1372677	1372786	.	+	.	phase "."; gene_id "TR.5.selenocysteine"; transcript_id "TR.5.selenocysteine"; Reference "TR.5.selenocysteine.corythaixoides_concolor.GCA_013399495_1_ASM1339949v1_genomic";
VXAM01000001.1	selenoprofiles_genewise	CDS	1372981	1373094	.	+	.	phase "."; gene_id "TR.5.selenocysteine"; transcript_id "TR.5.selenocysteine"; Reference "TR.5.selenocysteine.corythaixoides_concolor.GCA_013399495_1_ASM1339949v1_genomic";
VXAM01000001.1	selenoprofiles_genewise	CDS	1374984	1375056	.	+	.	phase "."; gene_id "TR.5.selenocysteine"; transcript_id "TR.5.selenocysteine"; Reference "TR.5.selenocysteine.corythaixoides_concolor.GCA_013399495_1_ASM1339949v1_genomic";
VXAM01000001.1	selenoprofiles_genewise	CDS	1375925	1376044	.	+	.	phase "."; gene_id "TR.5.selenocysteine"; transcript_id "TR.5.selenocysteine"; Reference "TR.5.selenocysteine.corythaixoides_concolor.GCA_013399495_1_ASM1339949v1_genomic";
VXAM01000001.1	selenoprofiles_genewise	CDS	1376456	1376598	.	+	.	phase "."; gene_id "TR.5.selenocysteine"; transcript_id "TR.5.selenocysteine"; Reference "TR.5.selenocysteine.corythaixoides_concolor.GCA_013399495_1_ASM1339949v1_genomic";
VXAM01000001.1	selenoprofiles_genewise	CDS	1378028	1378143	.	+	.	phase "."; gene_id "TR.5.selenocysteine"; transcript_id "TR.5.selenocysteine"; Reference "TR.5.selenocysteine.corythaixoides_concolor.GCA_013399495_1_ASM1339949v1_genomic";
VXAM01000001.1	selenoprofiles_genewise	CDS	1378253	1378484	.	+	.	phase "."; gene_id "TR.5.selenocysteine"; transcript_id "TR.5.selenocysteine"; Reference "TR.5.selenocysteine.corythaixoides_concolor.GCA_013399495_1_ASM1339949v1_genomic";
VXAM01000001.1	selenoprofiles_genewise	CDS	1378702	1378794	.	+	.	phase "."; gene_id "TR.5.selenocysteine"; transcript_id "TR.5.selenocysteine"; Reference "TR.5.selenocysteine.corythaixoides_concolor.GCA_013399495_1_ASM1339949v1_genomic";
VXAM01000001.1	selenoprofiles_genewise	CDS	1379251	1379327	.	+	.	phase "."; gene_id "TR.5.selenocysteine"; transcript_id "TR.5.selenocysteine"; Reference "TR.5.selenocysteine.corythaixoides_concolor.GCA_013399495_1_ASM1339949v1_genomic";
VXAM01000001.1	selenoprofiles_genewise	CDS	1379934	1380090	.	+	.	phase "."; gene_id "TR.5.selenocysteine"; transcript_id "TR.5.selenocysteine"; Reference "TR.5.selenocysteine.corythaixoides_concolor.GCA_013399495_1_ASM1339949v1_genomic";
VXAM01000001.1	selenoprofiles_genewise	CDS	1380271	1380378	.	+	.	phase "."; gene_id "TR.5.selenocysteine"; transcript_id "TR.5.selenocysteine"; Reference "TR.5.selenocysteine.corythaixoides_concolor.GCA_013399495_1_ASM1339949v1_genomic";
VXAM01000001.1	selenoprofiles_genewise	CDS	1381225	1381320	.	+	.	phase "."; gene_id "TR.5.selenocysteine"; transcript_id "TR.5.selenocysteine"; Reference "TR.5.selenocysteine.corythaixoides_concolor.GCA_013399495_1_ASM1339949v1_genomic";
VXAM01000001.1	selenoprofiles_genewise	CDS	1382840	1382974	.	+	.	phase "."; gene_id "TR.5.selenocysteine"; transcript_id "TR.5.selenocysteine"; Reference "TR.5.selenocysteine.corythaixoides_concolor.GCA_013399495_1_ASM1339949v1_genomic";
VXAM01000001.1	selenoprofiles_genewise	CDS	1383268	1383336	.	+	.	phase "."; gene_id "TR.5.selenocysteine"; transcript_id "TR.5.selenocysteine"; Reference "TR.5.selenocysteine.corythaixoides_concolor.GCA_013399495_1_ASM1339949v1_genomic";
VXAM01000001.1	selenoprofiles_secposition	Selenocysteine	1383328	1383330	.	+	.	phase "."; gene_id "Sec1:TR.5.selenocysteine"; transcript_id "Sec1:TR.5.selenocysteine"; Reference "TR.5.selenocysteine.corythaixoides_concolor.GCA_013399495_1_ASM1339949v1_genomic";
VXAM01000579.1	selenoprofiles_genewise	CDS	485620	485751	.	+	.	phase "."; gene_id "TR.16.selenocysteine"; transcript_id "TR.16.selenocysteine"; Reference "TR.16.selenocysteine.corythaixoides_concolor.GCA_013399495_1_ASM1339949v1_genomic";
VXAM01000579.1	selenoprofiles_genewise	CDS	489008	489080	.	+	.	phase "."; gene_id "TR.16.selenocysteine"; transcript_id "TR.16.selenocysteine"; Reference "TR.16.selenocysteine.corythaixoides_concolor.GCA_013399495_1_ASM1339949v1_genomic";
VXAM01000579.1	selenoprofiles_genewise	CDS	489195	489314	.	+	.	phase "."; gene_id "TR.16.selenocysteine"; transcript_id "TR.16.selenocysteine"; Reference "TR.16.selenocysteine.corythaixoides_concolor.GCA_013399495_1_ASM1339949v1_genomic";
VXAM01000579.1	selenoprofiles_genewise	CDS	490110	490252	.	+	.	phase "."; gene_id "TR.16.selenocysteine"; transcript_id "TR.16.selenocysteine"; Reference "TR.16.selenocysteine.corythaixoides_concolor.GCA_013399495_1_ASM1339949v1_genomic";
VXAM01000579.1	selenoprofiles_genewise	CDS	490381	490496	.	+	.	phase "."; gene_id "TR.16.selenocysteine"; transcript_id "TR.16.selenocysteine"; Reference "TR.16.selenocysteine.corythaixoides_concolor.GCA_013399495_1_ASM1339949v1_genomic";
VXAM01000579.1	selenoprofiles_genewise	CDS	492248	492473	.	+	.	phase "."; gene_id "TR.16.selenocysteine"; transcript_id "TR.16.selenocysteine"; Reference "TR.16.selenocysteine.corythaixoides_concolor.GCA_013399495_1_ASM1339949v1_genomic";
VXAM01000579.1	selenoprofiles_genewise	CDS	494822	494914	.	+	.	phase "."; gene_id "TR.16.selenocysteine"; transcript_id "TR.16.selenocysteine"; Reference "TR.16.selenocysteine.corythaixoides_concolor.GCA_013399495_1_ASM1339949v1_genomic";
VXAM01000579.1	selenoprofiles_genewise	CDS	496671	496747	.	+	.	phase "."; gene_id "TR.16.selenocysteine"; transcript_id "TR.16.selenocysteine"; Reference "TR.16.selenocysteine.corythaixoides_concolor.GCA_013399495_1_ASM1339949v1_genomic";
VXAM01000579.1	selenoprofiles_genewise	CDS	498191	498347	.	+	.	phase "."; gene_id "TR.16.selenocysteine"; transcript_id "TR.16.selenocysteine"; Reference "TR.16.selenocysteine.corythaixoides_concolor.GCA_013399495_1_ASM1339949v1_genomic";
VXAM01000579.1	selenoprofiles_genewise	CDS	501261	501368	.	+	.	phase "."; gene_id "TR.16.selenocysteine"; transcript_id "TR.16.selenocysteine"; Reference "TR.16.selenocysteine.corythaixoides_concolor.GCA_013399495_1_ASM1339949v1_genomic";
VXAM01000579.1	selenoprofiles_genewise	CDS	503424	503519	.	+	.	phase "."; gene_id "TR.16.selenocysteine"; transcript_id "TR.16.selenocysteine"; Reference "TR.16.selenocysteine.corythaixoides_concolor.GCA_013399495_1_ASM1339949v1_genomic";
VXAM01000579.1	selenoprofiles_genewise	CDS	505702	505836	.	+	.	phase "."; gene_id "TR.16.selenocysteine"; transcript_id "TR.16.selenocysteine"; Reference "TR.16.selenocysteine.corythaixoides_concolor.GCA_013399495_1_ASM1339949v1_genomic";
VXAM01000579.1	selenoprofiles_genewise	CDS	509045	509113	.	+	.	phase "."; gene_id "TR.16.selenocysteine"; transcript_id "TR.16.selenocysteine"; Reference "TR.16.selenocysteine.corythaixoides_concolor.GCA_013399495_1_ASM1339949v1_genomic";
VXAM01000579.1	selenoprofiles_secposition	Selenocysteine	509105	509107	.	+	.	phase "."; gene_id "Sec1:TR.16.selenocysteine"; transcript_id "Sec1:TR.16.selenocysteine"; Reference "TR.16.selenocysteine.corythaixoides_concolor.GCA_013399495_1_ASM1339949v1_genomic";
VXAM01000062.1	selenoprofiles_genewise	CDS	1886732	1886807	.	+	.	phase "."; gene_id "TR.31.selenocysteine"; transcript_id "TR.31.selenocysteine"; Reference "TR.31.selenocysteine.corythaixoides_concolor.GCA_013399495_1_ASM1339949v1_genomic";
VXAM01000062.1	selenoprofiles_genewise	CDS	1888039	1888104	.	+	.	phase "."; gene_id "TR.31.selenocysteine"; transcript_id "TR.31.selenocysteine"; Reference "TR.31.selenocysteine.corythaixoides_concolor.GCA_013399495_1_ASM1339949v1_genomic";
VXAM01000062.1	selenoprofiles_genewise	CDS	1888797	1888853	.	+	.	phase "."; gene_id "TR.31.selenocysteine"; transcript_id "TR.31.selenocysteine"; Reference "TR.31.selenocysteine.corythaixoides_concolor.GCA_013399495_1_ASM1339949v1_genomic";
VXAM01000062.1	selenoprofiles_genewise	CDS	1889501	1889645	.	+	.	phase "."; gene_id "TR.31.selenocysteine"; transcript_id "TR.31.selenocysteine"; Reference "TR.31.selenocysteine.corythaixoides_concolor.GCA_013399495_1_ASM1339949v1_genomic";
VXAM01000062.1	selenoprofiles_genewise	CDS	1889950	1890024	.	+	.	phase "."; gene_id "TR.31.selenocysteine"; transcript_id "TR.31.selenocysteine"; Reference "TR.31.selenocysteine.corythaixoides_concolor.GCA_013399495_1_ASM1339949v1_genomic";
VXAM01000062.1	selenoprofiles_genewise	CDS	1890891	1890969	.	+	.	phase "."; gene_id "TR.31.selenocysteine"; transcript_id "TR.31.selenocysteine"; Reference "TR.31.selenocysteine.corythaixoides_concolor.GCA_013399495_1_ASM1339949v1_genomic";
VXAM01000062.1	selenoprofiles_genewise	CDS	1891982	1892044	.	+	.	phase "."; gene_id "TR.31.selenocysteine"; transcript_id "TR.31.selenocysteine"; Reference "TR.31.selenocysteine.corythaixoides_concolor.GCA_013399495_1_ASM1339949v1_genomic";
VXAM01000062.1	selenoprofiles_genewise	CDS	1892567	1892637	.	+	.	phase "."; gene_id "TR.31.selenocysteine"; transcript_id "TR.31.selenocysteine"; Reference "TR.31.selenocysteine.corythaixoides_concolor.GCA_013399495_1_ASM1339949v1_genomic";
VXAM01000062.1	selenoprofiles_genewise	CDS	1897726	1897849	.	+	.	phase "."; gene_id "TR.31.selenocysteine"; transcript_id "TR.31.selenocysteine"; Reference "TR.31.selenocysteine.corythaixoides_concolor.GCA_013399495_1_ASM1339949v1_genomic";
VXAM01000062.1	selenoprofiles_genewise	CDS	1900403	1900577	.	+	.	phase "."; gene_id "TR.31.selenocysteine"; transcript_id "TR.31.selenocysteine"; Reference "TR.31.selenocysteine.corythaixoides_concolor.GCA_013399495_1_ASM1339949v1_genomic";
VXAM01000062.1	selenoprofiles_genewise	CDS	1909122	1909258	.	+	.	phase "."; gene_id "TR.31.selenocysteine"; transcript_id "TR.31.selenocysteine"; Reference "TR.31.selenocysteine.corythaixoides_concolor.GCA_013399495_1_ASM1339949v1_genomic";
VXAM01000062.1	selenoprofiles_genewise	CDS	1914796	1914891	.	+	.	phase "."; gene_id "TR.31.selenocysteine"; transcript_id "TR.31.selenocysteine"; Reference "TR.31.selenocysteine.corythaixoides_concolor.GCA_013399495_1_ASM1339949v1_genomic";
VXAM01000062.1	selenoprofiles_genewise	CDS	1915129	1915221	.	+	.	phase "."; gene_id "TR.31.selenocysteine"; transcript_id "TR.31.selenocysteine"; Reference "TR.31.selenocysteine.corythaixoides_concolor.GCA_013399495_1_ASM1339949v1_genomic";
VXAM01000062.1	selenoprofiles_genewise	CDS	1916540	1916611	.	+	.	phase "."; gene_id "TR.31.selenocysteine"; transcript_id "TR.31.selenocysteine"; Reference "TR.31.selenocysteine.corythaixoides_concolor.GCA_013399495_1_ASM1339949v1_genomic";
VXAM01000062.1	selenoprofiles_genewise	CDS	1919747	1919844	.	+	.	phase "."; gene_id "TR.31.selenocysteine"; transcript_id "TR.31.selenocysteine"; Reference "TR.31.selenocysteine.corythaixoides_concolor.GCA_013399495_1_ASM1339949v1_genomic";
VXAM01000062.1	selenoprofiles_genewise	CDS	1922172	1922301	.	+	.	phase "."; gene_id "TR.31.selenocysteine"; transcript_id "TR.31.selenocysteine"; Reference "TR.31.selenocysteine.corythaixoides_concolor.GCA_013399495_1_ASM1339949v1_genomic";
VXAM01000062.1	selenoprofiles_secposition	Selenocysteine	1922293	1922295	.	+	.	phase "."; gene_id "Sec1:TR.31.selenocysteine"; transcript_id "Sec1:TR.31.selenocysteine"; Reference "TR.31.selenocysteine.corythaixoides_concolor.GCA_013399495_1_ASM1339949v1_genomic";
VXAM01000633.1	selenoprofiles_genewise	CDS	210513	210622	.	+	.	phase "."; gene_id "SelT.3.selenocysteine"; transcript_id "SelT.3.selenocysteine"; Reference "SelT.3.selenocysteine.corythaixoides_concolor.GCA_013399495_1_ASM1339949v1_genomic";
VXAM01000633.1	selenoprofiles_genewise	CDS	211735	211861	.	+	.	phase "."; gene_id "SelT.3.selenocysteine"; transcript_id "SelT.3.selenocysteine"; Reference "SelT.3.selenocysteine.corythaixoides_concolor.GCA_013399495_1_ASM1339949v1_genomic";
VXAM01000633.1	selenoprofiles_genewise	CDS	213265	213352	.	+	.	phase "."; gene_id "SelT.3.selenocysteine"; transcript_id "SelT.3.selenocysteine"; Reference "SelT.3.selenocysteine.corythaixoides_concolor.GCA_013399495_1_ASM1339949v1_genomic";
VXAM01000633.1	selenoprofiles_genewise	CDS	214847	214971	.	+	.	phase "."; gene_id "SelT.3.selenocysteine"; transcript_id "SelT.3.selenocysteine"; Reference "SelT.3.selenocysteine.corythaixoides_concolor.GCA_013399495_1_ASM1339949v1_genomic";
VXAM01000633.1	selenoprofiles_secposition	Selenocysteine	210519	210521	.	+	.	phase "."; gene_id "Sec1:SelT.3.selenocysteine"; transcript_id "Sec1:SelT.3.selenocysteine"; Reference "SelT.3.selenocysteine.corythaixoides_concolor.GCA_013399495_1_ASM1339949v1_genomic";
NC_080396.1	selenoprofiles_genewise	CDS	17829020	17829296	.	+	.	phase "."; gene_id "SPS.5.selenocysteine"; transcript_id "SPS.5.selenocysteine"; Reference "SPS.5.selenocysteine.corythoichthys_intestinalis.GCF_030265065_1_ASM3026506v1_genomic";
NC_080396.1	selenoprofiles_genewise	CDS	17832815	17832918	.	+	.	phase "."; gene_id "SPS.5.selenocysteine"; transcript_id "SPS.5.selenocysteine"; Reference "SPS.5.selenocysteine.corythoichthys_intestinalis.GCF_030265065_1_ASM3026506v1_genomic";
NC_080396.1	selenoprofiles_genewise	CDS	17835178	17835285	.	+	.	phase "."; gene_id "SPS.5.selenocysteine"; transcript_id "SPS.5.selenocysteine"; Reference "SPS.5.selenocysteine.corythoichthys_intestinalis.GCF_030265065_1_ASM3026506v1_genomic";
NC_080396.1	selenoprofiles_genewise	CDS	17835359	17835513	.	+	.	phase "."; gene_id "SPS.5.selenocysteine"; transcript_id "SPS.5.selenocysteine"; Reference "SPS.5.selenocysteine.corythoichthys_intestinalis.GCF_030265065_1_ASM3026506v1_genomic";
NC_080396.1	selenoprofiles_genewise	CDS	17835776	17835866	.	+	.	phase "."; gene_id "SPS.5.selenocysteine"; transcript_id "SPS.5.selenocysteine"; Reference "SPS.5.selenocysteine.corythoichthys_intestinalis.GCF_030265065_1_ASM3026506v1_genomic";
NC_080396.1	selenoprofiles_genewise	CDS	17835974	17836073	.	+	.	phase "."; gene_id "SPS.5.selenocysteine"; transcript_id "SPS.5.selenocysteine"; Reference "SPS.5.selenocysteine.corythoichthys_intestinalis.GCF_030265065_1_ASM3026506v1_genomic";
NC_080396.1	selenoprofiles_genewise	CDS	17843320	17843532	.	+	.	phase "."; gene_id "SPS.5.selenocysteine"; transcript_id "SPS.5.selenocysteine"; Reference "SPS.5.selenocysteine.corythoichthys_intestinalis.GCF_030265065_1_ASM3026506v1_genomic";
NC_080396.1	selenoprofiles_genewise	CDS	17843698	17843936	.	+	.	phase "."; gene_id "SPS.5.selenocysteine"; transcript_id "SPS.5.selenocysteine"; Reference "SPS.5.selenocysteine.corythoichthys_intestinalis.GCF_030265065_1_ASM3026506v1_genomic";
NC_080396.1	selenoprofiles_secposition	Selenocysteine	17829164	17829166	.	+	.	phase "."; gene_id "Sec1:SPS.5.selenocysteine"; transcript_id "Sec1:SPS.5.selenocysteine"; Reference "SPS.5.selenocysteine.corythoichthys_intestinalis.GCF_030265065_1_ASM3026506v1_genomic";
NC_080409.1	selenoprofiles_genewise	CDS	47037469	47038260	.	-	.	phase "."; gene_id "DI.1.selenocysteine"; transcript_id "DI.1.selenocysteine"; Reference "DI.1.selenocysteine.corythoichthys_intestinalis.GCF_030265065_1_ASM3026506v1_genomic";
NC_080409.1	selenoprofiles_secposition	Selenocysteine	47037880	47037882	.	-	.	phase "."; gene_id "Sec1:DI.1.selenocysteine"; transcript_id "Sec1:DI.1.selenocysteine"; Reference "DI.1.selenocysteine.corythoichthys_intestinalis.GCF_030265065_1_ASM3026506v1_genomic";
NC_080409.1	selenoprofiles_genewise	CDS	29811013	29811237	.	-	.	phase "."; gene_id "DI.3.selenocysteine"; transcript_id "DI.3.selenocysteine"; Reference "DI.3.selenocysteine.corythoichthys_intestinalis.GCF_030265065_1_ASM3026506v1_genomic";
NC_080409.1	selenoprofiles_genewise	CDS	29800749	29801345	.	-	.	phase "."; gene_id "DI.3.selenocysteine"; transcript_id "DI.3.selenocysteine"; Reference "DI.3.selenocysteine.corythoichthys_intestinalis.GCF_030265065_1_ASM3026506v1_genomic";
NC_080409.1	selenoprofiles_secposition	Selenocysteine	29801154	29801156	.	-	.	phase "."; gene_id "Sec1:DI.3.selenocysteine"; transcript_id "Sec1:DI.3.selenocysteine"; Reference "DI.3.selenocysteine.corythoichthys_intestinalis.GCF_030265065_1_ASM3026506v1_genomic";
NC_080413.1	selenoprofiles_genewise	CDS	17466190	17466990	.	+	.	phase "."; gene_id "DI.4.selenocysteine"; transcript_id "DI.4.selenocysteine"; Reference "DI.4.selenocysteine.corythoichthys_intestinalis.GCF_030265065_1_ASM3026506v1_genomic";
NC_080413.1	selenoprofiles_secposition	Selenocysteine	17466583	17466585	.	+	.	phase "."; gene_id "Sec1:DI.4.selenocysteine"; transcript_id "Sec1:DI.4.selenocysteine"; Reference "DI.4.selenocysteine.corythoichthys_intestinalis.GCF_030265065_1_ASM3026506v1_genomic";
NC_080401.1	selenoprofiles_genewise	CDS	49315295	49315631	.	+	.	phase "."; gene_id "DI.5.selenocysteine"; transcript_id "DI.5.selenocysteine"; Reference "DI.5.selenocysteine.corythoichthys_intestinalis.GCF_030265065_1_ASM3026506v1_genomic";
NC_080401.1	selenoprofiles_genewise	CDS	49321641	49321784	.	+	.	phase "."; gene_id "DI.5.selenocysteine"; transcript_id "DI.5.selenocysteine"; Reference "DI.5.selenocysteine.corythoichthys_intestinalis.GCF_030265065_1_ASM3026506v1_genomic";
NC_080401.1	selenoprofiles_genewise	CDS	49323319	49323518	.	+	.	phase "."; gene_id "DI.5.selenocysteine"; transcript_id "DI.5.selenocysteine"; Reference "DI.5.selenocysteine.corythoichthys_intestinalis.GCF_030265065_1_ASM3026506v1_genomic";
NC_080401.1	selenoprofiles_genewise	CDS	49329806	49329871	.	+	.	phase "."; gene_id "DI.5.selenocysteine"; transcript_id "DI.5.selenocysteine"; Reference "DI.5.selenocysteine.corythoichthys_intestinalis.GCF_030265065_1_ASM3026506v1_genomic";
NC_080401.1	selenoprofiles_secposition	Selenocysteine	49321679	49321681	.	+	.	phase "."; gene_id "Sec1:DI.5.selenocysteine"; transcript_id "Sec1:DI.5.selenocysteine"; Reference "DI.5.selenocysteine.corythoichthys_intestinalis.GCF_030265065_1_ASM3026506v1_genomic";
NC_080397.1	selenoprofiles_exonerate	CDS	2933614	2933724	.	-	.	phase "."; gene_id "Fep15.2.selenocysteine"; transcript_id "Fep15.2.selenocysteine"; Reference "Fep15.2.selenocysteine.corythoichthys_intestinalis.GCF_030265065_1_ASM3026506v1_genomic";
NC_080397.1	selenoprofiles_exonerate	CDS	2932442	2932518	.	-	.	phase "."; gene_id "Fep15.2.selenocysteine"; transcript_id "Fep15.2.selenocysteine"; Reference "Fep15.2.selenocysteine.corythoichthys_intestinalis.GCF_030265065_1_ASM3026506v1_genomic";
NC_080397.1	selenoprofiles_exonerate	CDS	2932152	2932230	.	-	.	phase "."; gene_id "Fep15.2.selenocysteine"; transcript_id "Fep15.2.selenocysteine"; Reference "Fep15.2.selenocysteine.corythoichthys_intestinalis.GCF_030265065_1_ASM3026506v1_genomic";
NC_080397.1	selenoprofiles_exonerate	CDS	2931862	2932005	.	-	.	phase "."; gene_id "Fep15.2.selenocysteine"; transcript_id "Fep15.2.selenocysteine"; Reference "Fep15.2.selenocysteine.corythoichthys_intestinalis.GCF_030265065_1_ASM3026506v1_genomic";
NC_080397.1	selenoprofiles_secposition	Selenocysteine	2932498	2932500	.	-	.	phase "."; gene_id "Sec1:Fep15.2.selenocysteine"; transcript_id "Sec1:Fep15.2.selenocysteine"; Reference "Fep15.2.selenocysteine.corythoichthys_intestinalis.GCF_030265065_1_ASM3026506v1_genomic";
NC_080403.1	selenoprofiles_genewise	CDS	13642768	13642983	.	+	.	phase "."; gene_id "GPx.2.selenocysteine"; transcript_id "GPx.2.selenocysteine"; Reference "GPx.2.selenocysteine.corythoichthys_intestinalis.GCF_030265065_1_ASM3026506v1_genomic";
NC_080403.1	selenoprofiles_genewise	CDS	13647066	13647416	.	+	.	phase "."; gene_id "GPx.2.selenocysteine"; transcript_id "GPx.2.selenocysteine"; Reference "GPx.2.selenocysteine.corythoichthys_intestinalis.GCF_030265065_1_ASM3026506v1_genomic";
NC_080403.1	selenoprofiles_secposition	Selenocysteine	13642876	13642878	.	+	.	phase "."; gene_id "Sec1:GPx.2.selenocysteine"; transcript_id "Sec1:GPx.2.selenocysteine"; Reference "GPx.2.selenocysteine.corythoichthys_intestinalis.GCF_030265065_1_ASM3026506v1_genomic";
NC_080409.1	selenoprofiles_genewise	CDS	48390103	48390483	.	+	.	phase "."; gene_id "GPx.4.selenocysteine"; transcript_id "GPx.4.selenocysteine"; Reference "GPx.4.selenocysteine.corythoichthys_intestinalis.GCF_030265065_1_ASM3026506v1_genomic";
NC_080409.1	selenoprofiles_genewise	CDS	48395406	48395759	.	+	.	phase "."; gene_id "GPx.4.selenocysteine"; transcript_id "GPx.4.selenocysteine"; Reference "GPx.4.selenocysteine.corythoichthys_intestinalis.GCF_030265065_1_ASM3026506v1_genomic";
NC_080409.1	selenoprofiles_secposition	Selenocysteine	48390379	48390381	.	+	.	phase "."; gene_id "Sec1:GPx.4.selenocysteine"; transcript_id "Sec1:GPx.4.selenocysteine"; Reference "GPx.4.selenocysteine.corythoichthys_intestinalis.GCF_030265065_1_ASM3026506v1_genomic";
NC_080415.1	selenoprofiles_exonerate	CDS	17250709	17251008	.	-	.	phase "."; gene_id "GPx.7.selenocysteine"; transcript_id "GPx.7.selenocysteine"; Reference "GPx.7.selenocysteine.corythoichthys_intestinalis.GCF_030265065_1_ASM3026506v1_genomic";
NC_080415.1	selenoprofiles_exonerate	CDS	17250245	17250338	.	-	.	phase "."; gene_id "GPx.7.selenocysteine"; transcript_id "GPx.7.selenocysteine"; Reference "GPx.7.selenocysteine.corythoichthys_intestinalis.GCF_030265065_1_ASM3026506v1_genomic";
NC_080415.1	selenoprofiles_exonerate	CDS	17249960	17250090	.	-	.	phase "."; gene_id "GPx.7.selenocysteine"; transcript_id "GPx.7.selenocysteine"; Reference "GPx.7.selenocysteine.corythoichthys_intestinalis.GCF_030265065_1_ASM3026506v1_genomic";
NC_080415.1	selenoprofiles_exonerate	CDS	17249762	17249896	.	-	.	phase "."; gene_id "GPx.7.selenocysteine"; transcript_id "GPx.7.selenocysteine"; Reference "GPx.7.selenocysteine.corythoichthys_intestinalis.GCF_030265065_1_ASM3026506v1_genomic";
NC_080415.1	selenoprofiles_secposition	Selenocysteine	17250724	17250726	.	-	.	phase "."; gene_id "Sec1:GPx.7.selenocysteine"; transcript_id "Sec1:GPx.7.selenocysteine"; Reference "GPx.7.selenocysteine.corythoichthys_intestinalis.GCF_030265065_1_ASM3026506v1_genomic";
NC_080408.1	selenoprofiles_exonerate	CDS	47430584	47430733	.	+	.	phase "."; gene_id "GPx.8.selenocysteine"; transcript_id "GPx.8.selenocysteine"; Reference "GPx.8.selenocysteine.corythoichthys_intestinalis.GCF_030265065_1_ASM3026506v1_genomic";
NC_080408.1	selenoprofiles_exonerate	CDS	47430809	47430960	.	+	.	phase "."; gene_id "GPx.8.selenocysteine"; transcript_id "GPx.8.selenocysteine"; Reference "GPx.8.selenocysteine.corythoichthys_intestinalis.GCF_030265065_1_ASM3026506v1_genomic";
NC_080408.1	selenoprofiles_exonerate	CDS	47434251	47434338	.	+	.	phase "."; gene_id "GPx.8.selenocysteine"; transcript_id "GPx.8.selenocysteine"; Reference "GPx.8.selenocysteine.corythoichthys_intestinalis.GCF_030265065_1_ASM3026506v1_genomic";
NC_080408.1	selenoprofiles_secposition	Selenocysteine	47430626	47430628	.	+	.	phase "."; gene_id "Sec1:GPx.8.selenocysteine"; transcript_id "Sec1:GPx.8.selenocysteine"; Reference "GPx.8.selenocysteine.corythoichthys_intestinalis.GCF_030265065_1_ASM3026506v1_genomic";
NC_080401.1	selenoprofiles_exonerate	CDS	44566799	44566840	.	-	.	phase "."; gene_id "GPx.11.selenocysteine"; transcript_id "GPx.11.selenocysteine"; Reference "GPx.11.selenocysteine.corythoichthys_intestinalis.GCF_030265065_1_ASM3026506v1_genomic";
NC_080401.1	selenoprofiles_exonerate	CDS	44461650	44461726	.	-	.	phase "."; gene_id "GPx.11.selenocysteine"; transcript_id "GPx.11.selenocysteine"; Reference "GPx.11.selenocysteine.corythoichthys_intestinalis.GCF_030265065_1_ASM3026506v1_genomic";
NC_080401.1	selenoprofiles_exonerate	CDS	44461435	44461579	.	-	.	phase "."; gene_id "GPx.11.selenocysteine"; transcript_id "GPx.11.selenocysteine"; Reference "GPx.11.selenocysteine.corythoichthys_intestinalis.GCF_030265065_1_ASM3026506v1_genomic";
NC_080401.1	selenoprofiles_exonerate	CDS	44457560	44457715	.	-	.	phase "."; gene_id "GPx.11.selenocysteine"; transcript_id "GPx.11.selenocysteine"; Reference "GPx.11.selenocysteine.corythoichthys_intestinalis.GCF_030265065_1_ASM3026506v1_genomic";
NC_080401.1	selenoprofiles_secposition	Selenocysteine	44461540	44461542	.	-	.	phase "."; gene_id "Sec1:GPx.11.selenocysteine"; transcript_id "Sec1:GPx.11.selenocysteine"; Reference "GPx.11.selenocysteine.corythoichthys_intestinalis.GCF_030265065_1_ASM3026506v1_genomic";
NC_080405.1	selenoprofiles_genewise	CDS	37511403	37511556	.	+	.	phase "."; gene_id "GPx.15.selenocysteine"; transcript_id "GPx.15.selenocysteine"; Reference "GPx.15.selenocysteine.corythoichthys_intestinalis.GCF_030265065_1_ASM3026506v1_genomic";
NC_080405.1	selenoprofiles_genewise	CDS	37511629	37511746	.	+	.	phase "."; gene_id "GPx.15.selenocysteine"; transcript_id "GPx.15.selenocysteine"; Reference "GPx.15.selenocysteine.corythoichthys_intestinalis.GCF_030265065_1_ASM3026506v1_genomic";
NC_080405.1	selenoprofiles_genewise	CDS	37514627	37514726	.	+	.	phase "."; gene_id "GPx.15.selenocysteine"; transcript_id "GPx.15.selenocysteine"; Reference "GPx.15.selenocysteine.corythoichthys_intestinalis.GCF_030265065_1_ASM3026506v1_genomic";
NC_080405.1	selenoprofiles_genewise	CDS	37519843	37520064	.	+	.	phase "."; gene_id "GPx.15.selenocysteine"; transcript_id "GPx.15.selenocysteine"; Reference "GPx.15.selenocysteine.corythoichthys_intestinalis.GCF_030265065_1_ASM3026506v1_genomic";
NC_080405.1	selenoprofiles_secposition	Selenocysteine	37511532	37511534	.	+	.	phase "."; gene_id "Sec1:GPx.15.selenocysteine"; transcript_id "Sec1:GPx.15.selenocysteine"; Reference "GPx.15.selenocysteine.corythoichthys_intestinalis.GCF_030265065_1_ASM3026506v1_genomic";
NC_080408.1	selenoprofiles_genewise	CDS	121767	122060	.	+	.	phase "."; gene_id "Sel15.1.selenocysteine"; transcript_id "Sel15.1.selenocysteine"; Reference "Sel15.1.selenocysteine.corythoichthys_intestinalis.GCF_030265065_1_ASM3026506v1_genomic";
NC_080408.1	selenoprofiles_genewise	CDS	124623	124686	.	+	.	phase "."; gene_id "Sel15.1.selenocysteine"; transcript_id "Sel15.1.selenocysteine"; Reference "Sel15.1.selenocysteine.corythoichthys_intestinalis.GCF_030265065_1_ASM3026506v1_genomic";
NC_080408.1	selenoprofiles_genewise	CDS	127199	127248	.	+	.	phase "."; gene_id "Sel15.1.selenocysteine"; transcript_id "Sel15.1.selenocysteine"; Reference "Sel15.1.selenocysteine.corythoichthys_intestinalis.GCF_030265065_1_ASM3026506v1_genomic";
NC_080408.1	selenoprofiles_genewise	CDS	127935	128066	.	+	.	phase "."; gene_id "Sel15.1.selenocysteine"; transcript_id "Sel15.1.selenocysteine"; Reference "Sel15.1.selenocysteine.corythoichthys_intestinalis.GCF_030265065_1_ASM3026506v1_genomic";
NC_080408.1	selenoprofiles_secposition	Selenocysteine	124656	124658	.	+	.	phase "."; gene_id "Sec1:Sel15.1.selenocysteine"; transcript_id "Sec1:Sel15.1.selenocysteine"; Reference "Sel15.1.selenocysteine.corythoichthys_intestinalis.GCF_030265065_1_ASM3026506v1_genomic";
NC_080405.1	selenoprofiles_exonerate	CDS	22538676	22538806	.	-	.	phase "."; gene_id "SelH.1.selenocysteine"; transcript_id "SelH.1.selenocysteine"; Reference "SelH.1.selenocysteine.corythoichthys_intestinalis.GCF_030265065_1_ASM3026506v1_genomic";
NC_080405.1	selenoprofiles_exonerate	CDS	22536444	22536586	.	-	.	phase "."; gene_id "SelH.1.selenocysteine"; transcript_id "SelH.1.selenocysteine"; Reference "SelH.1.selenocysteine.corythoichthys_intestinalis.GCF_030265065_1_ASM3026506v1_genomic";
NC_080405.1	selenoprofiles_exonerate	CDS	22531882	22531988	.	-	.	phase "."; gene_id "SelH.1.selenocysteine"; transcript_id "SelH.1.selenocysteine"; Reference "SelH.1.selenocysteine.corythoichthys_intestinalis.GCF_030265065_1_ASM3026506v1_genomic";
NC_080405.1	selenoprofiles_secposition	Selenocysteine	22536577	22536579	.	-	.	phase "."; gene_id "Sec1:SelH.1.selenocysteine"; transcript_id "Sec1:SelH.1.selenocysteine"; Reference "SelH.1.selenocysteine.corythoichthys_intestinalis.GCF_030265065_1_ASM3026506v1_genomic";
NC_080405.1	selenoprofiles_exonerate	CDS	22548053	22548093	.	-	.	phase "."; gene_id "SelH.2.selenocysteine"; transcript_id "SelH.2.selenocysteine"; Reference "SelH.2.selenocysteine.corythoichthys_intestinalis.GCF_030265065_1_ASM3026506v1_genomic";
NC_080405.1	selenoprofiles_exonerate	CDS	22546517	22546659	.	-	.	phase "."; gene_id "SelH.2.selenocysteine"; transcript_id "SelH.2.selenocysteine"; Reference "SelH.2.selenocysteine.corythoichthys_intestinalis.GCF_030265065_1_ASM3026506v1_genomic";
NC_080405.1	selenoprofiles_exonerate	CDS	22545317	22545423	.	-	.	phase "."; gene_id "SelH.2.selenocysteine"; transcript_id "SelH.2.selenocysteine"; Reference "SelH.2.selenocysteine.corythoichthys_intestinalis.GCF_030265065_1_ASM3026506v1_genomic";
NC_080405.1	selenoprofiles_secposition	Selenocysteine	22546650	22546652	.	-	.	phase "."; gene_id "Sec1:SelH.2.selenocysteine"; transcript_id "Sec1:SelH.2.selenocysteine"; Reference "SelH.2.selenocysteine.corythoichthys_intestinalis.GCF_030265065_1_ASM3026506v1_genomic";
NC_080413.1	selenoprofiles_exonerate	CDS	16228887	16228946	.	-	.	phase "."; gene_id "SelI.7.selenocysteine"; transcript_id "SelI.7.selenocysteine"; Reference "SelI.7.selenocysteine.corythoichthys_intestinalis.GCF_030265065_1_ASM3026506v1_genomic";
NC_080413.1	selenoprofiles_exonerate	CDS	16226572	16226640	.	-	.	phase "."; gene_id "SelI.7.selenocysteine"; transcript_id "SelI.7.selenocysteine"; Reference "SelI.7.selenocysteine.corythoichthys_intestinalis.GCF_030265065_1_ASM3026506v1_genomic";
NC_080413.1	selenoprofiles_exonerate	CDS	16224548	16224655	.	-	.	phase "."; gene_id "SelI.7.selenocysteine"; transcript_id "SelI.7.selenocysteine"; Reference "SelI.7.selenocysteine.corythoichthys_intestinalis.GCF_030265065_1_ASM3026506v1_genomic";
NC_080413.1	selenoprofiles_exonerate	CDS	16224000	16224296	.	-	.	phase "."; gene_id "SelI.7.selenocysteine"; transcript_id "SelI.7.selenocysteine"; Reference "SelI.7.selenocysteine.corythoichthys_intestinalis.GCF_030265065_1_ASM3026506v1_genomic";
NC_080413.1	selenoprofiles_exonerate	CDS	16221990	16222098	.	-	.	phase "."; gene_id "SelI.7.selenocysteine"; transcript_id "SelI.7.selenocysteine"; Reference "SelI.7.selenocysteine.corythoichthys_intestinalis.GCF_030265065_1_ASM3026506v1_genomic";
NC_080413.1	selenoprofiles_exonerate	CDS	16221244	16221292	.	-	.	phase "."; gene_id "SelI.7.selenocysteine"; transcript_id "SelI.7.selenocysteine"; Reference "SelI.7.selenocysteine.corythoichthys_intestinalis.GCF_030265065_1_ASM3026506v1_genomic";
NC_080413.1	selenoprofiles_exonerate	CDS	16220991	16221171	.	-	.	phase "."; gene_id "SelI.7.selenocysteine"; transcript_id "SelI.7.selenocysteine"; Reference "SelI.7.selenocysteine.corythoichthys_intestinalis.GCF_030265065_1_ASM3026506v1_genomic";
NC_080413.1	selenoprofiles_exonerate	CDS	16220720	16220899	.	-	.	phase "."; gene_id "SelI.7.selenocysteine"; transcript_id "SelI.7.selenocysteine"; Reference "SelI.7.selenocysteine.corythoichthys_intestinalis.GCF_030265065_1_ASM3026506v1_genomic";
NC_080413.1	selenoprofiles_exonerate	CDS	16217387	16217494	.	-	.	phase "."; gene_id "SelI.7.selenocysteine"; transcript_id "SelI.7.selenocysteine"; Reference "SelI.7.selenocysteine.corythoichthys_intestinalis.GCF_030265065_1_ASM3026506v1_genomic";
NC_080413.1	selenoprofiles_secposition	Selenocysteine	16217429	16217431	.	-	.	phase "."; gene_id "Sec1:SelI.7.selenocysteine"; transcript_id "Sec1:SelI.7.selenocysteine"; Reference "SelI.7.selenocysteine.corythoichthys_intestinalis.GCF_030265065_1_ASM3026506v1_genomic";
NC_080408.1	selenoprofiles_genewise	CDS	18203017	18203083	.	-	.	phase "."; gene_id "SelJ.4.selenocysteine"; transcript_id "SelJ.4.selenocysteine"; Reference "SelJ.4.selenocysteine.corythoichthys_intestinalis.GCF_030265065_1_ASM3026506v1_genomic";
NC_080408.1	selenoprofiles_genewise	CDS	18202659	18202835	.	-	.	phase "."; gene_id "SelJ.4.selenocysteine"; transcript_id "SelJ.4.selenocysteine"; Reference "SelJ.4.selenocysteine.corythoichthys_intestinalis.GCF_030265065_1_ASM3026506v1_genomic";
NC_080408.1	selenoprofiles_genewise	CDS	18200768	18200866	.	-	.	phase "."; gene_id "SelJ.4.selenocysteine"; transcript_id "SelJ.4.selenocysteine"; Reference "SelJ.4.selenocysteine.corythoichthys_intestinalis.GCF_030265065_1_ASM3026506v1_genomic";
NC_080408.1	selenoprofiles_genewise	CDS	18200589	18200681	.	-	.	phase "."; gene_id "SelJ.4.selenocysteine"; transcript_id "SelJ.4.selenocysteine"; Reference "SelJ.4.selenocysteine.corythoichthys_intestinalis.GCF_030265065_1_ASM3026506v1_genomic";
NC_080408.1	selenoprofiles_genewise	CDS	18199172	18199328	.	-	.	phase "."; gene_id "SelJ.4.selenocysteine"; transcript_id "SelJ.4.selenocysteine"; Reference "SelJ.4.selenocysteine.corythoichthys_intestinalis.GCF_030265065_1_ASM3026506v1_genomic";
NC_080408.1	selenoprofiles_genewise	CDS	18195766	18195881	.	-	.	phase "."; gene_id "SelJ.4.selenocysteine"; transcript_id "SelJ.4.selenocysteine"; Reference "SelJ.4.selenocysteine.corythoichthys_intestinalis.GCF_030265065_1_ASM3026506v1_genomic";
NC_080408.1	selenoprofiles_genewise	CDS	18195584	18195661	.	-	.	phase "."; gene_id "SelJ.4.selenocysteine"; transcript_id "SelJ.4.selenocysteine"; Reference "SelJ.4.selenocysteine.corythoichthys_intestinalis.GCF_030265065_1_ASM3026506v1_genomic";
NC_080408.1	selenoprofiles_genewise	CDS	18195318	18195457	.	-	.	phase "."; gene_id "SelJ.4.selenocysteine"; transcript_id "SelJ.4.selenocysteine"; Reference "SelJ.4.selenocysteine.corythoichthys_intestinalis.GCF_030265065_1_ASM3026506v1_genomic";
NC_080408.1	selenoprofiles_genewise	CDS	18195092	18195190	.	-	.	phase "."; gene_id "SelJ.4.selenocysteine"; transcript_id "SelJ.4.selenocysteine"; Reference "SelJ.4.selenocysteine.corythoichthys_intestinalis.GCF_030265065_1_ASM3026506v1_genomic";
NC_080408.1	selenoprofiles_secposition	Selenocysteine	18195585	18195587	.	-	.	phase "."; gene_id "Sec1:SelJ.4.selenocysteine"; transcript_id "Sec1:SelJ.4.selenocysteine"; Reference "SelJ.4.selenocysteine.corythoichthys_intestinalis.GCF_030265065_1_ASM3026506v1_genomic";
NC_080414.1	selenoprofiles_genewise	CDS	35194426	35194531	.	+	.	phase "."; gene_id "SelJ.10.selenocysteine"; transcript_id "SelJ.10.selenocysteine"; Reference "SelJ.10.selenocysteine.corythoichthys_intestinalis.GCF_030265065_1_ASM3026506v1_genomic";
NC_080414.1	selenoprofiles_genewise	CDS	35200858	35201037	.	+	.	phase "."; gene_id "SelJ.10.selenocysteine"; transcript_id "SelJ.10.selenocysteine"; Reference "SelJ.10.selenocysteine.corythoichthys_intestinalis.GCF_030265065_1_ASM3026506v1_genomic";
NC_080414.1	selenoprofiles_genewise	CDS	35203658	35203756	.	+	.	phase "."; gene_id "SelJ.10.selenocysteine"; transcript_id "SelJ.10.selenocysteine"; Reference "SelJ.10.selenocysteine.corythoichthys_intestinalis.GCF_030265065_1_ASM3026506v1_genomic";
NC_080414.1	selenoprofiles_genewise	CDS	35208271	35208363	.	+	.	phase "."; gene_id "SelJ.10.selenocysteine"; transcript_id "SelJ.10.selenocysteine"; Reference "SelJ.10.selenocysteine.corythoichthys_intestinalis.GCF_030265065_1_ASM3026506v1_genomic";
NC_080414.1	selenoprofiles_genewise	CDS	35208442	35208598	.	+	.	phase "."; gene_id "SelJ.10.selenocysteine"; transcript_id "SelJ.10.selenocysteine"; Reference "SelJ.10.selenocysteine.corythoichthys_intestinalis.GCF_030265065_1_ASM3026506v1_genomic";
NC_080414.1	selenoprofiles_genewise	CDS	35208706	35208821	.	+	.	phase "."; gene_id "SelJ.10.selenocysteine"; transcript_id "SelJ.10.selenocysteine"; Reference "SelJ.10.selenocysteine.corythoichthys_intestinalis.GCF_030265065_1_ASM3026506v1_genomic";
NC_080414.1	selenoprofiles_genewise	CDS	35214768	35214845	.	+	.	phase "."; gene_id "SelJ.10.selenocysteine"; transcript_id "SelJ.10.selenocysteine"; Reference "SelJ.10.selenocysteine.corythoichthys_intestinalis.GCF_030265065_1_ASM3026506v1_genomic";
NC_080414.1	selenoprofiles_genewise	CDS	35215080	35215219	.	+	.	phase "."; gene_id "SelJ.10.selenocysteine"; transcript_id "SelJ.10.selenocysteine"; Reference "SelJ.10.selenocysteine.corythoichthys_intestinalis.GCF_030265065_1_ASM3026506v1_genomic";
NC_080414.1	selenoprofiles_genewise	CDS	35229288	35229386	.	+	.	phase "."; gene_id "SelJ.10.selenocysteine"; transcript_id "SelJ.10.selenocysteine"; Reference "SelJ.10.selenocysteine.corythoichthys_intestinalis.GCF_030265065_1_ASM3026506v1_genomic";
NC_080414.1	selenoprofiles_secposition	Selenocysteine	35214842	35214844	.	+	.	phase "."; gene_id "Sec1:SelJ.10.selenocysteine"; transcript_id "Sec1:SelJ.10.selenocysteine"; Reference "SelJ.10.selenocysteine.corythoichthys_intestinalis.GCF_030265065_1_ASM3026506v1_genomic";
NC_080396.1	selenoprofiles_exonerate	CDS	62812187	62812205	.	+	.	phase "."; gene_id "SelK.1.selenocysteine"; transcript_id "SelK.1.selenocysteine"; Reference "SelK.1.selenocysteine.corythoichthys_intestinalis.GCF_030265065_1_ASM3026506v1_genomic";
NC_080396.1	selenoprofiles_exonerate	CDS	62812529	62812619	.	+	.	phase "."; gene_id "SelK.1.selenocysteine"; transcript_id "SelK.1.selenocysteine"; Reference "SelK.1.selenocysteine.corythoichthys_intestinalis.GCF_030265065_1_ASM3026506v1_genomic";
NC_080396.1	selenoprofiles_exonerate	CDS	62812803	62812877	.	+	.	phase "."; gene_id "SelK.1.selenocysteine"; transcript_id "SelK.1.selenocysteine"; Reference "SelK.1.selenocysteine.corythoichthys_intestinalis.GCF_030265065_1_ASM3026506v1_genomic";
NC_080396.1	selenoprofiles_exonerate	CDS	62814974	62815073	.	+	.	phase "."; gene_id "SelK.1.selenocysteine"; transcript_id "SelK.1.selenocysteine"; Reference "SelK.1.selenocysteine.corythoichthys_intestinalis.GCF_030265065_1_ASM3026506v1_genomic";
NC_080396.1	selenoprofiles_secposition	Selenocysteine	62815062	62815064	.	+	.	phase "."; gene_id "Sec1:SelK.1.selenocysteine"; transcript_id "Sec1:SelK.1.selenocysteine"; Reference "SelK.1.selenocysteine.corythoichthys_intestinalis.GCF_030265065_1_ASM3026506v1_genomic";
NC_080413.1	selenoprofiles_blast	CDS	16636574	16636645	.	-	.	phase "."; gene_id "SelL.3.selenocysteine"; transcript_id "SelL.3.selenocysteine"; Reference "SelL.3.selenocysteine.corythoichthys_intestinalis.GCF_030265065_1_ASM3026506v1_genomic";
NC_080413.1	selenoprofiles_blast	CDS	16636433	16636492	.	-	.	phase "."; gene_id "SelL.3.selenocysteine"; transcript_id "SelL.3.selenocysteine"; Reference "SelL.3.selenocysteine.corythoichthys_intestinalis.GCF_030265065_1_ASM3026506v1_genomic";
NC_080413.1	selenoprofiles_blast	CDS	16632898	16633032	.	-	.	phase "."; gene_id "SelL.3.selenocysteine"; transcript_id "SelL.3.selenocysteine"; Reference "SelL.3.selenocysteine.corythoichthys_intestinalis.GCF_030265065_1_ASM3026506v1_genomic";
NC_080413.1	selenoprofiles_blast	CDS	16632672	16632782	.	-	.	phase "."; gene_id "SelL.3.selenocysteine"; transcript_id "SelL.3.selenocysteine"; Reference "SelL.3.selenocysteine.corythoichthys_intestinalis.GCF_030265065_1_ASM3026506v1_genomic";
NC_080413.1	selenoprofiles_blast	CDS	16632465	16632590	.	-	.	phase "."; gene_id "SelL.3.selenocysteine"; transcript_id "SelL.3.selenocysteine"; Reference "SelL.3.selenocysteine.corythoichthys_intestinalis.GCF_030265065_1_ASM3026506v1_genomic";
NC_080413.1	selenoprofiles_blast	CDS	16632249	16632383	.	-	.	phase "."; gene_id "SelL.3.selenocysteine"; transcript_id "SelL.3.selenocysteine"; Reference "SelL.3.selenocysteine.corythoichthys_intestinalis.GCF_030265065_1_ASM3026506v1_genomic";
NC_080413.1	selenoprofiles_blast	CDS	16631907	16632176	.	-	.	phase "."; gene_id "SelL.3.selenocysteine"; transcript_id "SelL.3.selenocysteine"; Reference "SelL.3.selenocysteine.corythoichthys_intestinalis.GCF_030265065_1_ASM3026506v1_genomic";
NC_080413.1	selenoprofiles_secposition	Selenocysteine	16632711	16632713	.	-	.	phase "."; gene_id "Sec1:SelL.3.selenocysteine"; transcript_id "Sec1:SelL.3.selenocysteine"; Reference "SelL.3.selenocysteine.corythoichthys_intestinalis.GCF_030265065_1_ASM3026506v1_genomic";
NC_080413.1	selenoprofiles_secposition	Selenocysteine	16632702	16632704	.	-	.	phase "."; gene_id "Sec2:SelL.3.selenocysteine"; transcript_id "Sec2:SelL.3.selenocysteine"; Reference "SelL.3.selenocysteine.corythoichthys_intestinalis.GCF_030265065_1_ASM3026506v1_genomic";
NC_080397.1	selenoprofiles_exonerate	CDS	47380882	47380974	.	-	.	phase "."; gene_id "SelM.2.selenocysteine"; transcript_id "SelM.2.selenocysteine"; Reference "SelM.2.selenocysteine.corythoichthys_intestinalis.GCF_030265065_1_ASM3026506v1_genomic";
NC_080397.1	selenoprofiles_exonerate	CDS	47376173	47376208	.	-	.	phase "."; gene_id "SelM.2.selenocysteine"; transcript_id "SelM.2.selenocysteine"; Reference "SelM.2.selenocysteine.corythoichthys_intestinalis.GCF_030265065_1_ASM3026506v1_genomic";
NC_080397.1	selenoprofiles_exonerate	CDS	47376051	47376085	.	-	.	phase "."; gene_id "SelM.2.selenocysteine"; transcript_id "SelM.2.selenocysteine"; Reference "SelM.2.selenocysteine.corythoichthys_intestinalis.GCF_030265065_1_ASM3026506v1_genomic";
NC_080397.1	selenoprofiles_exonerate	CDS	47374350	47374428	.	-	.	phase "."; gene_id "SelM.2.selenocysteine"; transcript_id "SelM.2.selenocysteine"; Reference "SelM.2.selenocysteine.corythoichthys_intestinalis.GCF_030265065_1_ASM3026506v1_genomic";
NC_080397.1	selenoprofiles_exonerate	CDS	47372948	47373169	.	-	.	phase "."; gene_id "SelM.2.selenocysteine"; transcript_id "SelM.2.selenocysteine"; Reference "SelM.2.selenocysteine.corythoichthys_intestinalis.GCF_030265065_1_ASM3026506v1_genomic";
NC_080397.1	selenoprofiles_secposition	Selenocysteine	47376194	47376196	.	-	.	phase "."; gene_id "Sec1:SelM.2.selenocysteine"; transcript_id "Sec1:SelM.2.selenocysteine"; Reference "SelM.2.selenocysteine.corythoichthys_intestinalis.GCF_030265065_1_ASM3026506v1_genomic";
NC_080409.1	selenoprofiles_genewise	CDS	47702873	47702990	.	+	.	phase "."; gene_id "SelN.2.selenocysteine"; transcript_id "SelN.2.selenocysteine"; Reference "SelN.2.selenocysteine.corythoichthys_intestinalis.GCF_030265065_1_ASM3026506v1_genomic";
NC_080409.1	selenoprofiles_genewise	CDS	47703060	47703190	.	+	.	phase "."; gene_id "SelN.2.selenocysteine"; transcript_id "SelN.2.selenocysteine"; Reference "SelN.2.selenocysteine.corythoichthys_intestinalis.GCF_030265065_1_ASM3026506v1_genomic";
NC_080409.1	selenoprofiles_genewise	CDS	47703350	47703562	.	+	.	phase "."; gene_id "SelN.2.selenocysteine"; transcript_id "SelN.2.selenocysteine"; Reference "SelN.2.selenocysteine.corythoichthys_intestinalis.GCF_030265065_1_ASM3026506v1_genomic";
NC_080409.1	selenoprofiles_genewise	CDS	47703650	47703774	.	+	.	phase "."; gene_id "SelN.2.selenocysteine"; transcript_id "SelN.2.selenocysteine"; Reference "SelN.2.selenocysteine.corythoichthys_intestinalis.GCF_030265065_1_ASM3026506v1_genomic";
NC_080409.1	selenoprofiles_genewise	CDS	47705911	47706048	.	+	.	phase "."; gene_id "SelN.2.selenocysteine"; transcript_id "SelN.2.selenocysteine"; Reference "SelN.2.selenocysteine.corythoichthys_intestinalis.GCF_030265065_1_ASM3026506v1_genomic";
NC_080409.1	selenoprofiles_genewise	CDS	47706127	47706208	.	+	.	phase "."; gene_id "SelN.2.selenocysteine"; transcript_id "SelN.2.selenocysteine"; Reference "SelN.2.selenocysteine.corythoichthys_intestinalis.GCF_030265065_1_ASM3026506v1_genomic";
NC_080409.1	selenoprofiles_genewise	CDS	47706267	47706455	.	+	.	phase "."; gene_id "SelN.2.selenocysteine"; transcript_id "SelN.2.selenocysteine"; Reference "SelN.2.selenocysteine.corythoichthys_intestinalis.GCF_030265065_1_ASM3026506v1_genomic";
NC_080409.1	selenoprofiles_genewise	CDS	47706514	47706619	.	+	.	phase "."; gene_id "SelN.2.selenocysteine"; transcript_id "SelN.2.selenocysteine"; Reference "SelN.2.selenocysteine.corythoichthys_intestinalis.GCF_030265065_1_ASM3026506v1_genomic";
NC_080409.1	selenoprofiles_genewise	CDS	47709089	47709201	.	+	.	phase "."; gene_id "SelN.2.selenocysteine"; transcript_id "SelN.2.selenocysteine"; Reference "SelN.2.selenocysteine.corythoichthys_intestinalis.GCF_030265065_1_ASM3026506v1_genomic";
NC_080409.1	selenoprofiles_genewise	CDS	47709292	47709393	.	+	.	phase "."; gene_id "SelN.2.selenocysteine"; transcript_id "SelN.2.selenocysteine"; Reference "SelN.2.selenocysteine.corythoichthys_intestinalis.GCF_030265065_1_ASM3026506v1_genomic";
NC_080409.1	selenoprofiles_genewise	CDS	47709468	47709647	.	+	.	phase "."; gene_id "SelN.2.selenocysteine"; transcript_id "SelN.2.selenocysteine"; Reference "SelN.2.selenocysteine.corythoichthys_intestinalis.GCF_030265065_1_ASM3026506v1_genomic";
NC_080409.1	selenoprofiles_secposition	Selenocysteine	47706616	47706618	.	+	.	phase "."; gene_id "Sec1:SelN.2.selenocysteine"; transcript_id "Sec1:SelN.2.selenocysteine"; Reference "SelN.2.selenocysteine.corythoichthys_intestinalis.GCF_030265065_1_ASM3026506v1_genomic";
NC_080399.1	selenoprofiles_genewise	CDS	8314536	8315083	.	-	.	phase "."; gene_id "SelO.5.selenocysteine"; transcript_id "SelO.5.selenocysteine"; Reference "SelO.5.selenocysteine.corythoichthys_intestinalis.GCF_030265065_1_ASM3026506v1_genomic";
NC_080399.1	selenoprofiles_genewise	CDS	8311510	8311713	.	-	.	phase "."; gene_id "SelO.5.selenocysteine"; transcript_id "SelO.5.selenocysteine"; Reference "SelO.5.selenocysteine.corythoichthys_intestinalis.GCF_030265065_1_ASM3026506v1_genomic";
NC_080399.1	selenoprofiles_genewise	CDS	8311262	8311439	.	-	.	phase "."; gene_id "SelO.5.selenocysteine"; transcript_id "SelO.5.selenocysteine"; Reference "SelO.5.selenocysteine.corythoichthys_intestinalis.GCF_030265065_1_ASM3026506v1_genomic";
NC_080399.1	selenoprofiles_genewise	CDS	8308691	8308821	.	-	.	phase "."; gene_id "SelO.5.selenocysteine"; transcript_id "SelO.5.selenocysteine"; Reference "SelO.5.selenocysteine.corythoichthys_intestinalis.GCF_030265065_1_ASM3026506v1_genomic";
NC_080399.1	selenoprofiles_genewise	CDS	8302815	8303092	.	-	.	phase "."; gene_id "SelO.5.selenocysteine"; transcript_id "SelO.5.selenocysteine"; Reference "SelO.5.selenocysteine.corythoichthys_intestinalis.GCF_030265065_1_ASM3026506v1_genomic";
NC_080399.1	selenoprofiles_genewise	CDS	8302558	8302726	.	-	.	phase "."; gene_id "SelO.5.selenocysteine"; transcript_id "SelO.5.selenocysteine"; Reference "SelO.5.selenocysteine.corythoichthys_intestinalis.GCF_030265065_1_ASM3026506v1_genomic";
NC_080399.1	selenoprofiles_genewise	CDS	8295393	8295578	.	-	.	phase "."; gene_id "SelO.5.selenocysteine"; transcript_id "SelO.5.selenocysteine"; Reference "SelO.5.selenocysteine.corythoichthys_intestinalis.GCF_030265065_1_ASM3026506v1_genomic";
NC_080399.1	selenoprofiles_genewise	CDS	8295110	8295266	.	-	.	phase "."; gene_id "SelO.5.selenocysteine"; transcript_id "SelO.5.selenocysteine"; Reference "SelO.5.selenocysteine.corythoichthys_intestinalis.GCF_030265065_1_ASM3026506v1_genomic";
NC_080399.1	selenoprofiles_genewise	CDS	8288439	8288660	.	-	.	phase "."; gene_id "SelO.5.selenocysteine"; transcript_id "SelO.5.selenocysteine"; Reference "SelO.5.selenocysteine.corythoichthys_intestinalis.GCF_030265065_1_ASM3026506v1_genomic";
NC_080399.1	selenoprofiles_secposition	Selenocysteine	8288448	8288450	.	-	.	phase "."; gene_id "Sec1:SelO.5.selenocysteine"; transcript_id "Sec1:SelO.5.selenocysteine"; Reference "SelO.5.selenocysteine.corythoichthys_intestinalis.GCF_030265065_1_ASM3026506v1_genomic";
NC_080397.1	selenoprofiles_genewise	CDS	20626277	20626482	.	-	.	phase "."; gene_id "SelP.1.selenocysteine"; transcript_id "SelP.1.selenocysteine"; Reference "SelP.1.selenocysteine.corythoichthys_intestinalis.GCF_030265065_1_ASM3026506v1_genomic";
NC_080397.1	selenoprofiles_genewise	CDS	20624755	20624967	.	-	.	phase "."; gene_id "SelP.1.selenocysteine"; transcript_id "SelP.1.selenocysteine"; Reference "SelP.1.selenocysteine.corythoichthys_intestinalis.GCF_030265065_1_ASM3026506v1_genomic";
NC_080397.1	selenoprofiles_genewise	CDS	20623290	20623416	.	-	.	phase "."; gene_id "SelP.1.selenocysteine"; transcript_id "SelP.1.selenocysteine"; Reference "SelP.1.selenocysteine.corythoichthys_intestinalis.GCF_030265065_1_ASM3026506v1_genomic";
NC_080397.1	selenoprofiles_secposition	Selenocysteine	20626303	20626305	.	-	.	phase "."; gene_id "Sec1:SelP.1.selenocysteine"; transcript_id "Sec1:SelP.1.selenocysteine"; Reference "SelP.1.selenocysteine.corythoichthys_intestinalis.GCF_030265065_1_ASM3026506v1_genomic";
NC_080408.1	selenoprofiles_genewise	CDS	25735866	25736092	.	+	.	phase "."; gene_id "SelP.4.selenocysteine"; transcript_id "SelP.4.selenocysteine"; Reference "SelP.4.selenocysteine.corythoichthys_intestinalis.GCF_030265065_1_ASM3026506v1_genomic";
NC_080408.1	selenoprofiles_genewise	CDS	25737659	25737871	.	+	.	phase "."; gene_id "SelP.4.selenocysteine"; transcript_id "SelP.4.selenocysteine"; Reference "SelP.4.selenocysteine.corythoichthys_intestinalis.GCF_030265065_1_ASM3026506v1_genomic";
NC_080408.1	selenoprofiles_genewise	CDS	25738291	25738486	.	+	.	phase "."; gene_id "SelP.4.selenocysteine"; transcript_id "SelP.4.selenocysteine"; Reference "SelP.4.selenocysteine.corythoichthys_intestinalis.GCF_030265065_1_ASM3026506v1_genomic";
NC_080408.1	selenoprofiles_secposition	Selenocysteine	25736064	25736066	.	+	.	phase "."; gene_id "Sec1:SelP.4.selenocysteine"; transcript_id "Sec1:SelP.4.selenocysteine"; Reference "SelP.4.selenocysteine.corythoichthys_intestinalis.GCF_030265065_1_ASM3026506v1_genomic";
NC_080410.1	selenoprofiles_blast	CDS	52893549	52893749	.	-	.	phase "."; gene_id "SelR.1.selenocysteine"; transcript_id "SelR.1.selenocysteine"; Reference "SelR.1.selenocysteine.corythoichthys_intestinalis.GCF_030265065_1_ASM3026506v1_genomic";
NC_080410.1	selenoprofiles_blast	CDS	52893087	52893479	.	-	.	phase "."; gene_id "SelR.1.selenocysteine"; transcript_id "SelR.1.selenocysteine"; Reference "SelR.1.selenocysteine.corythoichthys_intestinalis.GCF_030265065_1_ASM3026506v1_genomic";
NC_080410.1	selenoprofiles_secposition	Selenocysteine	52893393	52893395	.	-	.	phase "."; gene_id "Sec1:SelR.1.selenocysteine"; transcript_id "Sec1:SelR.1.selenocysteine"; Reference "SelR.1.selenocysteine.corythoichthys_intestinalis.GCF_030265065_1_ASM3026506v1_genomic";
NC_080415.1	selenoprofiles_genewise	CDS	10406321	10406375	.	-	.	phase "."; gene_id "SelR.5.selenocysteine"; transcript_id "SelR.5.selenocysteine"; Reference "SelR.5.selenocysteine.corythoichthys_intestinalis.GCF_030265065_1_ASM3026506v1_genomic";
NC_080415.1	selenoprofiles_genewise	CDS	10403537	10403679	.	-	.	phase "."; gene_id "SelR.5.selenocysteine"; transcript_id "SelR.5.selenocysteine"; Reference "SelR.5.selenocysteine.corythoichthys_intestinalis.GCF_030265065_1_ASM3026506v1_genomic";
NC_080415.1	selenoprofiles_genewise	CDS	10403299	10403463	.	-	.	phase "."; gene_id "SelR.5.selenocysteine"; transcript_id "SelR.5.selenocysteine"; Reference "SelR.5.selenocysteine.corythoichthys_intestinalis.GCF_030265065_1_ASM3026506v1_genomic";
NC_080415.1	selenoprofiles_secposition	Selenocysteine	10403383	10403385	.	-	.	phase "."; gene_id "Sec1:SelR.5.selenocysteine"; transcript_id "Sec1:SelR.5.selenocysteine"; Reference "SelR.5.selenocysteine.corythoichthys_intestinalis.GCF_030265065_1_ASM3026506v1_genomic";
NC_080395.1	selenoprofiles_exonerate	CDS	209904	210054	.	-	.	phase "."; gene_id "SelS.2.selenocysteine"; transcript_id "SelS.2.selenocysteine"; Reference "SelS.2.selenocysteine.corythoichthys_intestinalis.GCF_030265065_1_ASM3026506v1_genomic";
NC_080395.1	selenoprofiles_exonerate	CDS	209610	209833	.	-	.	phase "."; gene_id "SelS.2.selenocysteine"; transcript_id "SelS.2.selenocysteine"; Reference "SelS.2.selenocysteine.corythoichthys_intestinalis.GCF_030265065_1_ASM3026506v1_genomic";
NC_080395.1	selenoprofiles_exonerate	CDS	208777	208849	.	-	.	phase "."; gene_id "SelS.2.selenocysteine"; transcript_id "SelS.2.selenocysteine"; Reference "SelS.2.selenocysteine.corythoichthys_intestinalis.GCF_030265065_1_ASM3026506v1_genomic";
NC_080395.1	selenoprofiles_exonerate	CDS	205917	206002	.	-	.	phase "."; gene_id "SelS.2.selenocysteine"; transcript_id "SelS.2.selenocysteine"; Reference "SelS.2.selenocysteine.corythoichthys_intestinalis.GCF_030265065_1_ASM3026506v1_genomic";
NC_080395.1	selenoprofiles_secposition	Selenocysteine	205923	205925	.	-	.	phase "."; gene_id "Sec1:SelS.2.selenocysteine"; transcript_id "Sec1:SelS.2.selenocysteine"; Reference "SelS.2.selenocysteine.corythoichthys_intestinalis.GCF_030265065_1_ASM3026506v1_genomic";
NC_080404.1	selenoprofiles_genewise	CDS	36558796	36558973	.	-	.	phase "."; gene_id "SelU.5.selenocysteine"; transcript_id "SelU.5.selenocysteine"; Reference "SelU.5.selenocysteine.corythoichthys_intestinalis.GCF_030265065_1_ASM3026506v1_genomic";
NC_080404.1	selenoprofiles_genewise	CDS	36554610	36554701	.	-	.	phase "."; gene_id "SelU.5.selenocysteine"; transcript_id "SelU.5.selenocysteine"; Reference "SelU.5.selenocysteine.corythoichthys_intestinalis.GCF_030265065_1_ASM3026506v1_genomic";
NC_080404.1	selenoprofiles_genewise	CDS	36554400	36554540	.	-	.	phase "."; gene_id "SelU.5.selenocysteine"; transcript_id "SelU.5.selenocysteine"; Reference "SelU.5.selenocysteine.corythoichthys_intestinalis.GCF_030265065_1_ASM3026506v1_genomic";
NC_080404.1	selenoprofiles_genewise	CDS	36554161	36554325	.	-	.	phase "."; gene_id "SelU.5.selenocysteine"; transcript_id "SelU.5.selenocysteine"; Reference "SelU.5.selenocysteine.corythoichthys_intestinalis.GCF_030265065_1_ASM3026506v1_genomic";
NC_080404.1	selenoprofiles_genewise	CDS	36553986	36554087	.	-	.	phase "."; gene_id "SelU.5.selenocysteine"; transcript_id "SelU.5.selenocysteine"; Reference "SelU.5.selenocysteine.corythoichthys_intestinalis.GCF_030265065_1_ASM3026506v1_genomic";
NC_080404.1	selenoprofiles_secposition	Selenocysteine	36554625	36554627	.	-	.	phase "."; gene_id "Sec1:SelU.5.selenocysteine"; transcript_id "Sec1:SelU.5.selenocysteine"; Reference "SelU.5.selenocysteine.corythoichthys_intestinalis.GCF_030265065_1_ASM3026506v1_genomic";
NC_080404.1	selenoprofiles_genewise	CDS	36551065	36551221	.	-	.	phase "."; gene_id "SelU.7.selenocysteine"; transcript_id "SelU.7.selenocysteine"; Reference "SelU.7.selenocysteine.corythoichthys_intestinalis.GCF_030265065_1_ASM3026506v1_genomic";
NC_080404.1	selenoprofiles_genewise	CDS	36549342	36549433	.	-	.	phase "."; gene_id "SelU.7.selenocysteine"; transcript_id "SelU.7.selenocysteine"; Reference "SelU.7.selenocysteine.corythoichthys_intestinalis.GCF_030265065_1_ASM3026506v1_genomic";
NC_080404.1	selenoprofiles_genewise	CDS	36547890	36548030	.	-	.	phase "."; gene_id "SelU.7.selenocysteine"; transcript_id "SelU.7.selenocysteine"; Reference "SelU.7.selenocysteine.corythoichthys_intestinalis.GCF_030265065_1_ASM3026506v1_genomic";
NC_080404.1	selenoprofiles_genewise	CDS	36546718	36546873	.	-	.	phase "."; gene_id "SelU.7.selenocysteine"; transcript_id "SelU.7.selenocysteine"; Reference "SelU.7.selenocysteine.corythoichthys_intestinalis.GCF_030265065_1_ASM3026506v1_genomic";
NC_080404.1	selenoprofiles_genewise	CDS	36546505	36546600	.	-	.	phase "."; gene_id "SelU.7.selenocysteine"; transcript_id "SelU.7.selenocysteine"; Reference "SelU.7.selenocysteine.corythoichthys_intestinalis.GCF_030265065_1_ASM3026506v1_genomic";
NC_080404.1	selenoprofiles_secposition	Selenocysteine	36549357	36549359	.	-	.	phase "."; gene_id "Sec1:SelU.7.selenocysteine"; transcript_id "Sec1:SelU.7.selenocysteine"; Reference "SelU.7.selenocysteine.corythoichthys_intestinalis.GCF_030265065_1_ASM3026506v1_genomic";
NC_080415.1	selenoprofiles_genewise	CDS	14563901	14564051	.	-	.	phase "."; gene_id "SelU.11.selenocysteine"; transcript_id "SelU.11.selenocysteine"; Reference "SelU.11.selenocysteine.corythoichthys_intestinalis.GCF_030265065_1_ASM3026506v1_genomic";
NC_080415.1	selenoprofiles_genewise	CDS	14560846	14560937	.	-	.	phase "."; gene_id "SelU.11.selenocysteine"; transcript_id "SelU.11.selenocysteine"; Reference "SelU.11.selenocysteine.corythoichthys_intestinalis.GCF_030265065_1_ASM3026506v1_genomic";
NC_080415.1	selenoprofiles_genewise	CDS	14560614	14560754	.	-	.	phase "."; gene_id "SelU.11.selenocysteine"; transcript_id "SelU.11.selenocysteine"; Reference "SelU.11.selenocysteine.corythoichthys_intestinalis.GCF_030265065_1_ASM3026506v1_genomic";
NC_080415.1	selenoprofiles_genewise	CDS	14560334	14560498	.	-	.	phase "."; gene_id "SelU.11.selenocysteine"; transcript_id "SelU.11.selenocysteine"; Reference "SelU.11.selenocysteine.corythoichthys_intestinalis.GCF_030265065_1_ASM3026506v1_genomic";
NC_080415.1	selenoprofiles_genewise	CDS	14560149	14560268	.	-	.	phase "."; gene_id "SelU.11.selenocysteine"; transcript_id "SelU.11.selenocysteine"; Reference "SelU.11.selenocysteine.corythoichthys_intestinalis.GCF_030265065_1_ASM3026506v1_genomic";
NC_080415.1	selenoprofiles_secposition	Selenocysteine	14560861	14560863	.	-	.	phase "."; gene_id "Sec1:SelU.11.selenocysteine"; transcript_id "Sec1:SelU.11.selenocysteine"; Reference "SelU.11.selenocysteine.corythoichthys_intestinalis.GCF_030265065_1_ASM3026506v1_genomic";
NC_080403.1	selenoprofiles_genewise	CDS	29080322	29080438	.	+	.	phase "."; gene_id "TR.3.selenocysteine"; transcript_id "TR.3.selenocysteine"; Reference "TR.3.selenocysteine.corythoichthys_intestinalis.GCF_030265065_1_ASM3026506v1_genomic";
NC_080403.1	selenoprofiles_genewise	CDS	29080842	29080902	.	+	.	phase "."; gene_id "TR.3.selenocysteine"; transcript_id "TR.3.selenocysteine"; Reference "TR.3.selenocysteine.corythoichthys_intestinalis.GCF_030265065_1_ASM3026506v1_genomic";
NC_080403.1	selenoprofiles_genewise	CDS	29082782	29082891	.	+	.	phase "."; gene_id "TR.3.selenocysteine"; transcript_id "TR.3.selenocysteine"; Reference "TR.3.selenocysteine.corythoichthys_intestinalis.GCF_030265065_1_ASM3026506v1_genomic";
NC_080403.1	selenoprofiles_genewise	CDS	29083539	29083646	.	+	.	phase "."; gene_id "TR.3.selenocysteine"; transcript_id "TR.3.selenocysteine"; Reference "TR.3.selenocysteine.corythoichthys_intestinalis.GCF_030265065_1_ASM3026506v1_genomic";
NC_080403.1	selenoprofiles_genewise	CDS	29083776	29083848	.	+	.	phase "."; gene_id "TR.3.selenocysteine"; transcript_id "TR.3.selenocysteine"; Reference "TR.3.selenocysteine.corythoichthys_intestinalis.GCF_030265065_1_ASM3026506v1_genomic";
NC_080403.1	selenoprofiles_genewise	CDS	29084443	29084562	.	+	.	phase "."; gene_id "TR.3.selenocysteine"; transcript_id "TR.3.selenocysteine"; Reference "TR.3.selenocysteine.corythoichthys_intestinalis.GCF_030265065_1_ASM3026506v1_genomic";
NC_080403.1	selenoprofiles_genewise	CDS	29084699	29084841	.	+	.	phase "."; gene_id "TR.3.selenocysteine"; transcript_id "TR.3.selenocysteine"; Reference "TR.3.selenocysteine.corythoichthys_intestinalis.GCF_030265065_1_ASM3026506v1_genomic";
NC_080403.1	selenoprofiles_genewise	CDS	29085056	29085171	.	+	.	phase "."; gene_id "TR.3.selenocysteine"; transcript_id "TR.3.selenocysteine"; Reference "TR.3.selenocysteine.corythoichthys_intestinalis.GCF_030265065_1_ASM3026506v1_genomic";
NC_080403.1	selenoprofiles_genewise	CDS	29086177	29086402	.	+	.	phase "."; gene_id "TR.3.selenocysteine"; transcript_id "TR.3.selenocysteine"; Reference "TR.3.selenocysteine.corythoichthys_intestinalis.GCF_030265065_1_ASM3026506v1_genomic";
NC_080403.1	selenoprofiles_genewise	CDS	29086555	29086647	.	+	.	phase "."; gene_id "TR.3.selenocysteine"; transcript_id "TR.3.selenocysteine"; Reference "TR.3.selenocysteine.corythoichthys_intestinalis.GCF_030265065_1_ASM3026506v1_genomic";
NC_080403.1	selenoprofiles_genewise	CDS	29087102	29087178	.	+	.	phase "."; gene_id "TR.3.selenocysteine"; transcript_id "TR.3.selenocysteine"; Reference "TR.3.selenocysteine.corythoichthys_intestinalis.GCF_030265065_1_ASM3026506v1_genomic";
NC_080403.1	selenoprofiles_genewise	CDS	29087922	29088078	.	+	.	phase "."; gene_id "TR.3.selenocysteine"; transcript_id "TR.3.selenocysteine"; Reference "TR.3.selenocysteine.corythoichthys_intestinalis.GCF_030265065_1_ASM3026506v1_genomic";
NC_080403.1	selenoprofiles_genewise	CDS	29088273	29088380	.	+	.	phase "."; gene_id "TR.3.selenocysteine"; transcript_id "TR.3.selenocysteine"; Reference "TR.3.selenocysteine.corythoichthys_intestinalis.GCF_030265065_1_ASM3026506v1_genomic";
NC_080403.1	selenoprofiles_genewise	CDS	29088487	29088582	.	+	.	phase "."; gene_id "TR.3.selenocysteine"; transcript_id "TR.3.selenocysteine"; Reference "TR.3.selenocysteine.corythoichthys_intestinalis.GCF_030265065_1_ASM3026506v1_genomic";
NC_080403.1	selenoprofiles_genewise	CDS	29089771	29089905	.	+	.	phase "."; gene_id "TR.3.selenocysteine"; transcript_id "TR.3.selenocysteine"; Reference "TR.3.selenocysteine.corythoichthys_intestinalis.GCF_030265065_1_ASM3026506v1_genomic";
NC_080403.1	selenoprofiles_genewise	CDS	29091863	29091931	.	+	.	phase "."; gene_id "TR.3.selenocysteine"; transcript_id "TR.3.selenocysteine"; Reference "TR.3.selenocysteine.corythoichthys_intestinalis.GCF_030265065_1_ASM3026506v1_genomic";
NC_080403.1	selenoprofiles_secposition	Selenocysteine	29091923	29091925	.	+	.	phase "."; gene_id "Sec1:TR.3.selenocysteine"; transcript_id "Sec1:TR.3.selenocysteine"; Reference "TR.3.selenocysteine.corythoichthys_intestinalis.GCF_030265065_1_ASM3026506v1_genomic";
NC_080397.1	selenoprofiles_exonerate	CDS	36392011	36392135	.	+	.	phase "."; gene_id "TR.14.selenocysteine"; transcript_id "TR.14.selenocysteine"; Reference "TR.14.selenocysteine.corythoichthys_intestinalis.GCF_030265065_1_ASM3026506v1_genomic";
NC_080397.1	selenoprofiles_exonerate	CDS	36392328	36392474	.	+	.	phase "."; gene_id "TR.14.selenocysteine"; transcript_id "TR.14.selenocysteine"; Reference "TR.14.selenocysteine.corythoichthys_intestinalis.GCF_030265065_1_ASM3026506v1_genomic";
NC_080397.1	selenoprofiles_exonerate	CDS	36393085	36393166	.	+	.	phase "."; gene_id "TR.14.selenocysteine"; transcript_id "TR.14.selenocysteine"; Reference "TR.14.selenocysteine.corythoichthys_intestinalis.GCF_030265065_1_ASM3026506v1_genomic";
NC_080397.1	selenoprofiles_exonerate	CDS	36394961	36395026	.	+	.	phase "."; gene_id "TR.14.selenocysteine"; transcript_id "TR.14.selenocysteine"; Reference "TR.14.selenocysteine.corythoichthys_intestinalis.GCF_030265065_1_ASM3026506v1_genomic";
NC_080397.1	selenoprofiles_exonerate	CDS	36395468	36395538	.	+	.	phase "."; gene_id "TR.14.selenocysteine"; transcript_id "TR.14.selenocysteine"; Reference "TR.14.selenocysteine.corythoichthys_intestinalis.GCF_030265065_1_ASM3026506v1_genomic";
NC_080397.1	selenoprofiles_exonerate	CDS	36403933	36404044	.	+	.	phase "."; gene_id "TR.14.selenocysteine"; transcript_id "TR.14.selenocysteine"; Reference "TR.14.selenocysteine.corythoichthys_intestinalis.GCF_030265065_1_ASM3026506v1_genomic";
NC_080397.1	selenoprofiles_exonerate	CDS	36404125	36404299	.	+	.	phase "."; gene_id "TR.14.selenocysteine"; transcript_id "TR.14.selenocysteine"; Reference "TR.14.selenocysteine.corythoichthys_intestinalis.GCF_030265065_1_ASM3026506v1_genomic";
NC_080397.1	selenoprofiles_exonerate	CDS	36410577	36410713	.	+	.	phase "."; gene_id "TR.14.selenocysteine"; transcript_id "TR.14.selenocysteine"; Reference "TR.14.selenocysteine.corythoichthys_intestinalis.GCF_030265065_1_ASM3026506v1_genomic";
NC_080397.1	selenoprofiles_exonerate	CDS	36413001	36413096	.	+	.	phase "."; gene_id "TR.14.selenocysteine"; transcript_id "TR.14.selenocysteine"; Reference "TR.14.selenocysteine.corythoichthys_intestinalis.GCF_030265065_1_ASM3026506v1_genomic";
NC_080397.1	selenoprofiles_exonerate	CDS	36413369	36413461	.	+	.	phase "."; gene_id "TR.14.selenocysteine"; transcript_id "TR.14.selenocysteine"; Reference "TR.14.selenocysteine.corythoichthys_intestinalis.GCF_030265065_1_ASM3026506v1_genomic";
NC_080397.1	selenoprofiles_exonerate	CDS	36415604	36415675	.	+	.	phase "."; gene_id "TR.14.selenocysteine"; transcript_id "TR.14.selenocysteine"; Reference "TR.14.selenocysteine.corythoichthys_intestinalis.GCF_030265065_1_ASM3026506v1_genomic";
NC_080397.1	selenoprofiles_exonerate	CDS	36415821	36415918	.	+	.	phase "."; gene_id "TR.14.selenocysteine"; transcript_id "TR.14.selenocysteine"; Reference "TR.14.selenocysteine.corythoichthys_intestinalis.GCF_030265065_1_ASM3026506v1_genomic";
NC_080397.1	selenoprofiles_exonerate	CDS	36415991	36416120	.	+	.	phase "."; gene_id "TR.14.selenocysteine"; transcript_id "TR.14.selenocysteine"; Reference "TR.14.selenocysteine.corythoichthys_intestinalis.GCF_030265065_1_ASM3026506v1_genomic";
NC_080397.1	selenoprofiles_secposition	Selenocysteine	36416112	36416114	.	+	.	phase "."; gene_id "Sec1:TR.14.selenocysteine"; transcript_id "Sec1:TR.14.selenocysteine"; Reference "TR.14.selenocysteine.corythoichthys_intestinalis.GCF_030265065_1_ASM3026506v1_genomic";
NC_080405.1	selenoprofiles_exonerate	CDS	57171679	57171875	.	+	.	phase "."; gene_id "SelT.2.selenocysteine"; transcript_id "SelT.2.selenocysteine"; Reference "SelT.2.selenocysteine.corythoichthys_intestinalis.GCF_030265065_1_ASM3026506v1_genomic";
NC_080405.1	selenoprofiles_exonerate	CDS	57172821	57172931	.	+	.	phase "."; gene_id "SelT.2.selenocysteine"; transcript_id "SelT.2.selenocysteine"; Reference "SelT.2.selenocysteine.corythoichthys_intestinalis.GCF_030265065_1_ASM3026506v1_genomic";
NC_080405.1	selenoprofiles_exonerate	CDS	57172995	57173121	.	+	.	phase "."; gene_id "SelT.2.selenocysteine"; transcript_id "SelT.2.selenocysteine"; Reference "SelT.2.selenocysteine.corythoichthys_intestinalis.GCF_030265065_1_ASM3026506v1_genomic";
NC_080405.1	selenoprofiles_exonerate	CDS	57173190	57173277	.	+	.	phase "."; gene_id "SelT.2.selenocysteine"; transcript_id "SelT.2.selenocysteine"; Reference "SelT.2.selenocysteine.corythoichthys_intestinalis.GCF_030265065_1_ASM3026506v1_genomic";
NC_080405.1	selenoprofiles_exonerate	CDS	57178114	57178235	.	+	.	phase "."; gene_id "SelT.2.selenocysteine"; transcript_id "SelT.2.selenocysteine"; Reference "SelT.2.selenocysteine.corythoichthys_intestinalis.GCF_030265065_1_ASM3026506v1_genomic";
NC_080405.1	selenoprofiles_secposition	Selenocysteine	57172828	57172830	.	+	.	phase "."; gene_id "Sec1:SelT.2.selenocysteine"; transcript_id "Sec1:SelT.2.selenocysteine"; Reference "SelT.2.selenocysteine.corythoichthys_intestinalis.GCF_030265065_1_ASM3026506v1_genomic";
NC_080408.1	selenoprofiles_exonerate	CDS	21426520	21426553	.	-	.	phase "."; gene_id "SelT.4.selenocysteine"; transcript_id "SelT.4.selenocysteine"; Reference "SelT.4.selenocysteine.corythoichthys_intestinalis.GCF_030265065_1_ASM3026506v1_genomic";
NC_080408.1	selenoprofiles_exonerate	CDS	21298292	21298391	.	-	.	phase "."; gene_id "SelT.4.selenocysteine"; transcript_id "SelT.4.selenocysteine"; Reference "SelT.4.selenocysteine.corythoichthys_intestinalis.GCF_030265065_1_ASM3026506v1_genomic";
NC_080408.1	selenoprofiles_exonerate	CDS	21290405	21290515	.	-	.	phase "."; gene_id "SelT.4.selenocysteine"; transcript_id "SelT.4.selenocysteine"; Reference "SelT.4.selenocysteine.corythoichthys_intestinalis.GCF_030265065_1_ASM3026506v1_genomic";
NC_080408.1	selenoprofiles_exonerate	CDS	21281600	21281726	.	-	.	phase "."; gene_id "SelT.4.selenocysteine"; transcript_id "SelT.4.selenocysteine"; Reference "SelT.4.selenocysteine.corythoichthys_intestinalis.GCF_030265065_1_ASM3026506v1_genomic";
NC_080408.1	selenoprofiles_exonerate	CDS	21281219	21281306	.	-	.	phase "."; gene_id "SelT.4.selenocysteine"; transcript_id "SelT.4.selenocysteine"; Reference "SelT.4.selenocysteine.corythoichthys_intestinalis.GCF_030265065_1_ASM3026506v1_genomic";
NC_080408.1	selenoprofiles_exonerate	CDS	21274991	21275115	.	-	.	phase "."; gene_id "SelT.4.selenocysteine"; transcript_id "SelT.4.selenocysteine"; Reference "SelT.4.selenocysteine.corythoichthys_intestinalis.GCF_030265065_1_ASM3026506v1_genomic";
NC_080408.1	selenoprofiles_secposition	Selenocysteine	21290506	21290508	.	-	.	phase "."; gene_id "Sec1:SelT.4.selenocysteine"; transcript_id "Sec1:SelT.4.selenocysteine"; Reference "SelT.4.selenocysteine.corythoichthys_intestinalis.GCF_030265065_1_ASM3026506v1_genomic";
NC_080410.1	selenoprofiles_genewise	CDS	23250303	23250423	.	+	.	phase "."; gene_id "SelW.2.selenocysteine"; transcript_id "SelW.2.selenocysteine"; Reference "SelW.2.selenocysteine.corythoichthys_intestinalis.GCF_030265065_1_ASM3026506v1_genomic";
NC_080410.1	selenoprofiles_genewise	CDS	23250494	23250570	.	+	.	phase "."; gene_id "SelW.2.selenocysteine"; transcript_id "SelW.2.selenocysteine"; Reference "SelW.2.selenocysteine.corythoichthys_intestinalis.GCF_030265065_1_ASM3026506v1_genomic";
NC_080410.1	selenoprofiles_genewise	CDS	23257033	23257116	.	+	.	phase "."; gene_id "SelW.2.selenocysteine"; transcript_id "SelW.2.selenocysteine"; Reference "SelW.2.selenocysteine.corythoichthys_intestinalis.GCF_030265065_1_ASM3026506v1_genomic";
NC_080410.1	selenoprofiles_secposition	Selenocysteine	23250333	23250335	.	+	.	phase "."; gene_id "Sec2:SelW.2.selenocysteine"; transcript_id "Sec2:SelW.2.selenocysteine"; Reference "SelW.2.selenocysteine.corythoichthys_intestinalis.GCF_030265065_1_ASM3026506v1_genomic";
NC_041361.1	selenoprofiles_genewise	CDS	21789635	21789911	.	+	.	phase "."; gene_id "SPS.7.selenocysteine"; transcript_id "SPS.7.selenocysteine"; Reference "SPS.7.selenocysteine.cottoperca_gobio.GCF_900634415_1_fCotGob3_1_genomic";
NC_041361.1	selenoprofiles_genewise	CDS	21790631	21790734	.	+	.	phase "."; gene_id "SPS.7.selenocysteine"; transcript_id "SPS.7.selenocysteine"; Reference "SPS.7.selenocysteine.cottoperca_gobio.GCF_900634415_1_fCotGob3_1_genomic";
NC_041361.1	selenoprofiles_genewise	CDS	21796127	21796234	.	+	.	phase "."; gene_id "SPS.7.selenocysteine"; transcript_id "SPS.7.selenocysteine"; Reference "SPS.7.selenocysteine.cottoperca_gobio.GCF_900634415_1_fCotGob3_1_genomic";
NC_041361.1	selenoprofiles_genewise	CDS	21796385	21796539	.	+	.	phase "."; gene_id "SPS.7.selenocysteine"; transcript_id "SPS.7.selenocysteine"; Reference "SPS.7.selenocysteine.cottoperca_gobio.GCF_900634415_1_fCotGob3_1_genomic";
NC_041361.1	selenoprofiles_genewise	CDS	21796798	21796888	.	+	.	phase "."; gene_id "SPS.7.selenocysteine"; transcript_id "SPS.7.selenocysteine"; Reference "SPS.7.selenocysteine.cottoperca_gobio.GCF_900634415_1_fCotGob3_1_genomic";
NC_041361.1	selenoprofiles_genewise	CDS	21796997	21797096	.	+	.	phase "."; gene_id "SPS.7.selenocysteine"; transcript_id "SPS.7.selenocysteine"; Reference "SPS.7.selenocysteine.cottoperca_gobio.GCF_900634415_1_fCotGob3_1_genomic";
NC_041361.1	selenoprofiles_genewise	CDS	21797502	21797714	.	+	.	phase "."; gene_id "SPS.7.selenocysteine"; transcript_id "SPS.7.selenocysteine"; Reference "SPS.7.selenocysteine.cottoperca_gobio.GCF_900634415_1_fCotGob3_1_genomic";
NC_041361.1	selenoprofiles_genewise	CDS	21798264	21798514	.	+	.	phase "."; gene_id "SPS.7.selenocysteine"; transcript_id "SPS.7.selenocysteine"; Reference "SPS.7.selenocysteine.cottoperca_gobio.GCF_900634415_1_fCotGob3_1_genomic";
NC_041361.1	selenoprofiles_secposition	Selenocysteine	21789779	21789781	.	+	.	phase "."; gene_id "Sec1:SPS.7.selenocysteine"; transcript_id "Sec1:SPS.7.selenocysteine"; Reference "SPS.7.selenocysteine.cottoperca_gobio.GCF_900634415_1_fCotGob3_1_genomic";
NC_041378.1	selenoprofiles_genewise	CDS	12800892	12801698	.	+	.	phase "."; gene_id "DI.1.selenocysteine"; transcript_id "DI.1.selenocysteine"; Reference "DI.1.selenocysteine.cottoperca_gobio.GCF_900634415_1_fCotGob3_1_genomic";
NC_041378.1	selenoprofiles_secposition	Selenocysteine	12801285	12801287	.	+	.	phase "."; gene_id "Sec1:DI.1.selenocysteine"; transcript_id "Sec1:DI.1.selenocysteine"; Reference "DI.1.selenocysteine.cottoperca_gobio.GCF_900634415_1_fCotGob3_1_genomic";
NC_041376.1	selenoprofiles_genewise	CDS	8235237	8236025	.	-	.	phase "."; gene_id "DI.2.selenocysteine"; transcript_id "DI.2.selenocysteine"; Reference "DI.2.selenocysteine.cottoperca_gobio.GCF_900634415_1_fCotGob3_1_genomic";
NC_041376.1	selenoprofiles_secposition	Selenocysteine	8235648	8235650	.	-	.	phase "."; gene_id "Sec1:DI.2.selenocysteine"; transcript_id "Sec1:DI.2.selenocysteine"; Reference "DI.2.selenocysteine.cottoperca_gobio.GCF_900634415_1_fCotGob3_1_genomic";
NC_041376.1	selenoprofiles_genewise	CDS	21905598	21906185	.	+	.	phase "."; gene_id "DI.3.selenocysteine"; transcript_id "DI.3.selenocysteine"; Reference "DI.3.selenocysteine.cottoperca_gobio.GCF_900634415_1_fCotGob3_1_genomic";
NC_041376.1	selenoprofiles_secposition	Selenocysteine	21905784	21905786	.	+	.	phase "."; gene_id "Sec1:DI.3.selenocysteine"; transcript_id "Sec1:DI.3.selenocysteine"; Reference "DI.3.selenocysteine.cottoperca_gobio.GCF_900634415_1_fCotGob3_1_genomic";
NC_041358.1	selenoprofiles_genewise	CDS	24643717	24644053	.	+	.	phase "."; gene_id "DI.6.selenocysteine"; transcript_id "DI.6.selenocysteine"; Reference "DI.6.selenocysteine.cottoperca_gobio.GCF_900634415_1_fCotGob3_1_genomic";
NC_041358.1	selenoprofiles_genewise	CDS	24644128	24644271	.	+	.	phase "."; gene_id "DI.6.selenocysteine"; transcript_id "DI.6.selenocysteine"; Reference "DI.6.selenocysteine.cottoperca_gobio.GCF_900634415_1_fCotGob3_1_genomic";
NC_041358.1	selenoprofiles_genewise	CDS	24644775	24644974	.	+	.	phase "."; gene_id "DI.6.selenocysteine"; transcript_id "DI.6.selenocysteine"; Reference "DI.6.selenocysteine.cottoperca_gobio.GCF_900634415_1_fCotGob3_1_genomic";
NC_041358.1	selenoprofiles_genewise	CDS	24645636	24645701	.	+	.	phase "."; gene_id "DI.6.selenocysteine"; transcript_id "DI.6.selenocysteine"; Reference "DI.6.selenocysteine.cottoperca_gobio.GCF_900634415_1_fCotGob3_1_genomic";
NC_041358.1	selenoprofiles_secposition	Selenocysteine	24644166	24644168	.	+	.	phase "."; gene_id "Sec1:DI.6.selenocysteine"; transcript_id "Sec1:DI.6.selenocysteine"; Reference "DI.6.selenocysteine.cottoperca_gobio.GCF_900634415_1_fCotGob3_1_genomic";
NC_041363.1	selenoprofiles_genewise	CDS	20418781	20418888	.	+	.	phase "."; gene_id "Fep15.3.selenocysteine"; transcript_id "Fep15.3.selenocysteine"; Reference "Fep15.3.selenocysteine.cottoperca_gobio.GCF_900634415_1_fCotGob3_1_genomic";
NC_041363.1	selenoprofiles_genewise	CDS	20419373	20419449	.	+	.	phase "."; gene_id "Fep15.3.selenocysteine"; transcript_id "Fep15.3.selenocysteine"; Reference "Fep15.3.selenocysteine.cottoperca_gobio.GCF_900634415_1_fCotGob3_1_genomic";
NC_041363.1	selenoprofiles_genewise	CDS	20419719	20419797	.	+	.	phase "."; gene_id "Fep15.3.selenocysteine"; transcript_id "Fep15.3.selenocysteine"; Reference "Fep15.3.selenocysteine.cottoperca_gobio.GCF_900634415_1_fCotGob3_1_genomic";
NC_041363.1	selenoprofiles_genewise	CDS	20420640	20420783	.	+	.	phase "."; gene_id "Fep15.3.selenocysteine"; transcript_id "Fep15.3.selenocysteine"; Reference "Fep15.3.selenocysteine.cottoperca_gobio.GCF_900634415_1_fCotGob3_1_genomic";
NC_041363.1	selenoprofiles_secposition	Selenocysteine	20419391	20419393	.	+	.	phase "."; gene_id "Sec1:Fep15.3.selenocysteine"; transcript_id "Sec1:Fep15.3.selenocysteine"; Reference "Fep15.3.selenocysteine.cottoperca_gobio.GCF_900634415_1_fCotGob3_1_genomic";
NC_041359.1	selenoprofiles_genewise	CDS	17907488	17907703	.	+	.	phase "."; gene_id "GPx.3.selenocysteine"; transcript_id "GPx.3.selenocysteine"; Reference "GPx.3.selenocysteine.cottoperca_gobio.GCF_900634415_1_fCotGob3_1_genomic";
NC_041359.1	selenoprofiles_genewise	CDS	17908799	17909149	.	+	.	phase "."; gene_id "GPx.3.selenocysteine"; transcript_id "GPx.3.selenocysteine"; Reference "GPx.3.selenocysteine.cottoperca_gobio.GCF_900634415_1_fCotGob3_1_genomic";
NC_041359.1	selenoprofiles_secposition	Selenocysteine	17907596	17907598	.	+	.	phase "."; gene_id "Sec1:GPx.3.selenocysteine"; transcript_id "Sec1:GPx.3.selenocysteine"; Reference "GPx.3.selenocysteine.cottoperca_gobio.GCF_900634415_1_fCotGob3_1_genomic";
NC_041359.1	selenoprofiles_genewise	CDS	15171952	15172293	.	-	.	phase "."; gene_id "GPx.4.selenocysteine"; transcript_id "GPx.4.selenocysteine"; Reference "GPx.4.selenocysteine.cottoperca_gobio.GCF_900634415_1_fCotGob3_1_genomic";
NC_041359.1	selenoprofiles_genewise	CDS	15171211	15171561	.	-	.	phase "."; gene_id "GPx.4.selenocysteine"; transcript_id "GPx.4.selenocysteine"; Reference "GPx.4.selenocysteine.cottoperca_gobio.GCF_900634415_1_fCotGob3_1_genomic";
NC_041359.1	selenoprofiles_secposition	Selenocysteine	15172057	15172059	.	-	.	phase "."; gene_id "Sec1:GPx.4.selenocysteine"; transcript_id "Sec1:GPx.4.selenocysteine"; Reference "GPx.4.selenocysteine.cottoperca_gobio.GCF_900634415_1_fCotGob3_1_genomic";
NC_041376.1	selenoprofiles_genewise	CDS	11932194	11932415	.	-	.	phase "."; gene_id "GPx.7.selenocysteine"; transcript_id "GPx.7.selenocysteine"; Reference "GPx.7.selenocysteine.cottoperca_gobio.GCF_900634415_1_fCotGob3_1_genomic";
NC_041376.1	selenoprofiles_genewise	CDS	11931353	11931706	.	-	.	phase "."; gene_id "GPx.7.selenocysteine"; transcript_id "GPx.7.selenocysteine"; Reference "GPx.7.selenocysteine.cottoperca_gobio.GCF_900634415_1_fCotGob3_1_genomic";
NC_041376.1	selenoprofiles_secposition	Selenocysteine	11932296	11932298	.	-	.	phase "."; gene_id "Sec1:GPx.7.selenocysteine"; transcript_id "Sec1:GPx.7.selenocysteine"; Reference "GPx.7.selenocysteine.cottoperca_gobio.GCF_900634415_1_fCotGob3_1_genomic";
NC_041358.1	selenoprofiles_exonerate	CDS	22316807	22316868	.	-	.	phase "."; gene_id "GPx.9.selenocysteine"; transcript_id "GPx.9.selenocysteine"; Reference "GPx.9.selenocysteine.cottoperca_gobio.GCF_900634415_1_fCotGob3_1_genomic";
NC_041358.1	selenoprofiles_exonerate	CDS	22316562	22316706	.	-	.	phase "."; gene_id "GPx.9.selenocysteine"; transcript_id "GPx.9.selenocysteine"; Reference "GPx.9.selenocysteine.cottoperca_gobio.GCF_900634415_1_fCotGob3_1_genomic";
NC_041358.1	selenoprofiles_exonerate	CDS	22316277	22316428	.	-	.	phase "."; gene_id "GPx.9.selenocysteine"; transcript_id "GPx.9.selenocysteine"; Reference "GPx.9.selenocysteine.cottoperca_gobio.GCF_900634415_1_fCotGob3_1_genomic";
NC_041358.1	selenoprofiles_exonerate	CDS	22316122	22316149	.	-	.	phase "."; gene_id "GPx.9.selenocysteine"; transcript_id "GPx.9.selenocysteine"; Reference "GPx.9.selenocysteine.cottoperca_gobio.GCF_900634415_1_fCotGob3_1_genomic";
NC_041358.1	selenoprofiles_exonerate	CDS	22315751	22315864	.	-	.	phase "."; gene_id "GPx.9.selenocysteine"; transcript_id "GPx.9.selenocysteine"; Reference "GPx.9.selenocysteine.cottoperca_gobio.GCF_900634415_1_fCotGob3_1_genomic";
NC_041358.1	selenoprofiles_secposition	Selenocysteine	22316667	22316669	.	-	.	phase "."; gene_id "Sec1:GPx.9.selenocysteine"; transcript_id "Sec1:GPx.9.selenocysteine"; Reference "GPx.9.selenocysteine.cottoperca_gobio.GCF_900634415_1_fCotGob3_1_genomic";
NC_041371.1	selenoprofiles_exonerate	CDS	14365411	14365554	.	+	.	phase "."; gene_id "GPx.12.selenocysteine"; transcript_id "GPx.12.selenocysteine"; Reference "GPx.12.selenocysteine.cottoperca_gobio.GCF_900634415_1_fCotGob3_1_genomic";
NC_041371.1	selenoprofiles_exonerate	CDS	14365643	14365798	.	+	.	phase "."; gene_id "GPx.12.selenocysteine"; transcript_id "GPx.12.selenocysteine"; Reference "GPx.12.selenocysteine.cottoperca_gobio.GCF_900634415_1_fCotGob3_1_genomic";
NC_041371.1	selenoprofiles_secposition	Selenocysteine	14365447	14365449	.	+	.	phase "."; gene_id "Sec1:GPx.12.selenocysteine"; transcript_id "Sec1:GPx.12.selenocysteine"; Reference "GPx.12.selenocysteine.cottoperca_gobio.GCF_900634415_1_fCotGob3_1_genomic";
NC_041364.1	selenoprofiles_genewise	CDS	16846791	16846950	.	-	.	phase "."; gene_id "GPx.16.selenocysteine"; transcript_id "GPx.16.selenocysteine"; Reference "GPx.16.selenocysteine.cottoperca_gobio.GCF_900634415_1_fCotGob3_1_genomic";
NC_041364.1	selenoprofiles_genewise	CDS	16846579	16846696	.	-	.	phase "."; gene_id "GPx.16.selenocysteine"; transcript_id "GPx.16.selenocysteine"; Reference "GPx.16.selenocysteine.cottoperca_gobio.GCF_900634415_1_fCotGob3_1_genomic";
NC_041364.1	selenoprofiles_genewise	CDS	16845975	16846074	.	-	.	phase "."; gene_id "GPx.16.selenocysteine"; transcript_id "GPx.16.selenocysteine"; Reference "GPx.16.selenocysteine.cottoperca_gobio.GCF_900634415_1_fCotGob3_1_genomic";
NC_041364.1	selenoprofiles_genewise	CDS	16845145	16845360	.	-	.	phase "."; gene_id "GPx.16.selenocysteine"; transcript_id "GPx.16.selenocysteine"; Reference "GPx.16.selenocysteine.cottoperca_gobio.GCF_900634415_1_fCotGob3_1_genomic";
NC_041364.1	selenoprofiles_secposition	Selenocysteine	16846813	16846815	.	-	.	phase "."; gene_id "Sec1:GPx.16.selenocysteine"; transcript_id "Sec1:GPx.16.selenocysteine"; Reference "GPx.16.selenocysteine.cottoperca_gobio.GCF_900634415_1_fCotGob3_1_genomic";
NC_041373.1	selenoprofiles_exonerate	CDS	11179893	11180030	.	+	.	phase "."; gene_id "GPx.18.selenocysteine"; transcript_id "GPx.18.selenocysteine"; Reference "GPx.18.selenocysteine.cottoperca_gobio.GCF_900634415_1_fCotGob3_1_genomic";
NC_041373.1	selenoprofiles_exonerate	CDS	11180149	11180242	.	+	.	phase "."; gene_id "GPx.18.selenocysteine"; transcript_id "GPx.18.selenocysteine"; Reference "GPx.18.selenocysteine.cottoperca_gobio.GCF_900634415_1_fCotGob3_1_genomic";
NC_041373.1	selenoprofiles_exonerate	CDS	11181028	11181158	.	+	.	phase "."; gene_id "GPx.18.selenocysteine"; transcript_id "GPx.18.selenocysteine"; Reference "GPx.18.selenocysteine.cottoperca_gobio.GCF_900634415_1_fCotGob3_1_genomic";
NC_041373.1	selenoprofiles_exonerate	CDS	11181296	11181430	.	+	.	phase "."; gene_id "GPx.18.selenocysteine"; transcript_id "GPx.18.selenocysteine"; Reference "GPx.18.selenocysteine.cottoperca_gobio.GCF_900634415_1_fCotGob3_1_genomic";
NC_041373.1	selenoprofiles_secposition	Selenocysteine	11180013	11180015	.	+	.	phase "."; gene_id "Sec1:GPx.18.selenocysteine"; transcript_id "Sec1:GPx.18.selenocysteine"; Reference "GPx.18.selenocysteine.cottoperca_gobio.GCF_900634415_1_fCotGob3_1_genomic";
NC_041371.1	selenoprofiles_exonerate	CDS	21598508	21598555	.	-	.	phase "."; gene_id "Sel15.1.selenocysteine"; transcript_id "Sel15.1.selenocysteine"; Reference "Sel15.1.selenocysteine.cottoperca_gobio.GCF_900634415_1_fCotGob3_1_genomic";
NC_041371.1	selenoprofiles_exonerate	CDS	21596316	21596483	.	-	.	phase "."; gene_id "Sel15.1.selenocysteine"; transcript_id "Sel15.1.selenocysteine"; Reference "Sel15.1.selenocysteine.cottoperca_gobio.GCF_900634415_1_fCotGob3_1_genomic";
NC_041371.1	selenoprofiles_exonerate	CDS	21593461	21593524	.	-	.	phase "."; gene_id "Sel15.1.selenocysteine"; transcript_id "Sel15.1.selenocysteine"; Reference "Sel15.1.selenocysteine.cottoperca_gobio.GCF_900634415_1_fCotGob3_1_genomic";
NC_041371.1	selenoprofiles_exonerate	CDS	21592557	21592606	.	-	.	phase "."; gene_id "Sel15.1.selenocysteine"; transcript_id "Sel15.1.selenocysteine"; Reference "Sel15.1.selenocysteine.cottoperca_gobio.GCF_900634415_1_fCotGob3_1_genomic";
NC_041371.1	selenoprofiles_exonerate	CDS	21592210	21592341	.	-	.	phase "."; gene_id "Sel15.1.selenocysteine"; transcript_id "Sel15.1.selenocysteine"; Reference "Sel15.1.selenocysteine.cottoperca_gobio.GCF_900634415_1_fCotGob3_1_genomic";
NC_041371.1	selenoprofiles_secposition	Selenocysteine	21593489	21593491	.	-	.	phase "."; gene_id "Sec1:Sel15.1.selenocysteine"; transcript_id "Sec1:Sel15.1.selenocysteine"; Reference "Sel15.1.selenocysteine.cottoperca_gobio.GCF_900634415_1_fCotGob3_1_genomic";
NC_041364.1	selenoprofiles_genewise	CDS	11805765	11805895	.	-	.	phase "."; gene_id "SelH.1.selenocysteine"; transcript_id "SelH.1.selenocysteine"; Reference "SelH.1.selenocysteine.cottoperca_gobio.GCF_900634415_1_fCotGob3_1_genomic";
NC_041364.1	selenoprofiles_genewise	CDS	11804066	11804208	.	-	.	phase "."; gene_id "SelH.1.selenocysteine"; transcript_id "SelH.1.selenocysteine"; Reference "SelH.1.selenocysteine.cottoperca_gobio.GCF_900634415_1_fCotGob3_1_genomic";
NC_041364.1	selenoprofiles_genewise	CDS	11802956	11803062	.	-	.	phase "."; gene_id "SelH.1.selenocysteine"; transcript_id "SelH.1.selenocysteine"; Reference "SelH.1.selenocysteine.cottoperca_gobio.GCF_900634415_1_fCotGob3_1_genomic";
NC_041364.1	selenoprofiles_secposition	Selenocysteine	11804199	11804201	.	-	.	phase "."; gene_id "Sec1:SelH.1.selenocysteine"; transcript_id "Sec1:SelH.1.selenocysteine"; Reference "SelH.1.selenocysteine.cottoperca_gobio.GCF_900634415_1_fCotGob3_1_genomic";
NC_041378.1	selenoprofiles_genewise	CDS	14831532	14831588	.	-	.	phase "."; gene_id "SelI.5.selenocysteine"; transcript_id "SelI.5.selenocysteine"; Reference "SelI.5.selenocysteine.cottoperca_gobio.GCF_900634415_1_fCotGob3_1_genomic";
NC_041378.1	selenoprofiles_genewise	CDS	14828920	14828988	.	-	.	phase "."; gene_id "SelI.5.selenocysteine"; transcript_id "SelI.5.selenocysteine"; Reference "SelI.5.selenocysteine.cottoperca_gobio.GCF_900634415_1_fCotGob3_1_genomic";
NC_041378.1	selenoprofiles_genewise	CDS	14826648	14826756	.	-	.	phase "."; gene_id "SelI.5.selenocysteine"; transcript_id "SelI.5.selenocysteine"; Reference "SelI.5.selenocysteine.cottoperca_gobio.GCF_900634415_1_fCotGob3_1_genomic";
NC_041378.1	selenoprofiles_genewise	CDS	14825200	14825274	.	-	.	phase "."; gene_id "SelI.5.selenocysteine"; transcript_id "SelI.5.selenocysteine"; Reference "SelI.5.selenocysteine.cottoperca_gobio.GCF_900634415_1_fCotGob3_1_genomic";
NC_041378.1	selenoprofiles_genewise	CDS	14823945	14824207	.	-	.	phase "."; gene_id "SelI.5.selenocysteine"; transcript_id "SelI.5.selenocysteine"; Reference "SelI.5.selenocysteine.cottoperca_gobio.GCF_900634415_1_fCotGob3_1_genomic";
NC_041378.1	selenoprofiles_genewise	CDS	14823750	14823858	.	-	.	phase "."; gene_id "SelI.5.selenocysteine"; transcript_id "SelI.5.selenocysteine"; Reference "SelI.5.selenocysteine.cottoperca_gobio.GCF_900634415_1_fCotGob3_1_genomic";
NC_041378.1	selenoprofiles_genewise	CDS	14822863	14822911	.	-	.	phase "."; gene_id "SelI.5.selenocysteine"; transcript_id "SelI.5.selenocysteine"; Reference "SelI.5.selenocysteine.cottoperca_gobio.GCF_900634415_1_fCotGob3_1_genomic";
NC_041378.1	selenoprofiles_genewise	CDS	14822586	14822766	.	-	.	phase "."; gene_id "SelI.5.selenocysteine"; transcript_id "SelI.5.selenocysteine"; Reference "SelI.5.selenocysteine.cottoperca_gobio.GCF_900634415_1_fCotGob3_1_genomic";
NC_041378.1	selenoprofiles_genewise	CDS	14822286	14822465	.	-	.	phase "."; gene_id "SelI.5.selenocysteine"; transcript_id "SelI.5.selenocysteine"; Reference "SelI.5.selenocysteine.cottoperca_gobio.GCF_900634415_1_fCotGob3_1_genomic";
NC_041378.1	selenoprofiles_genewise	CDS	14821453	14821560	.	-	.	phase "."; gene_id "SelI.5.selenocysteine"; transcript_id "SelI.5.selenocysteine"; Reference "SelI.5.selenocysteine.cottoperca_gobio.GCF_900634415_1_fCotGob3_1_genomic";
NC_041378.1	selenoprofiles_secposition	Selenocysteine	14821495	14821497	.	-	.	phase "."; gene_id "Sec1:SelI.5.selenocysteine"; transcript_id "Sec1:SelI.5.selenocysteine"; Reference "SelI.5.selenocysteine.cottoperca_gobio.GCF_900634415_1_fCotGob3_1_genomic";
NC_041371.1	selenoprofiles_genewise	CDS	18639344	18639422	.	+	.	phase "."; gene_id "SelJ.5.selenocysteine"; transcript_id "SelJ.5.selenocysteine"; Reference "SelJ.5.selenocysteine.cottoperca_gobio.GCF_900634415_1_fCotGob3_1_genomic";
NC_041371.1	selenoprofiles_genewise	CDS	18639731	18639907	.	+	.	phase "."; gene_id "SelJ.5.selenocysteine"; transcript_id "SelJ.5.selenocysteine"; Reference "SelJ.5.selenocysteine.cottoperca_gobio.GCF_900634415_1_fCotGob3_1_genomic";
NC_041371.1	selenoprofiles_genewise	CDS	18640178	18640276	.	+	.	phase "."; gene_id "SelJ.5.selenocysteine"; transcript_id "SelJ.5.selenocysteine"; Reference "SelJ.5.selenocysteine.cottoperca_gobio.GCF_900634415_1_fCotGob3_1_genomic";
NC_041371.1	selenoprofiles_genewise	CDS	18640394	18640486	.	+	.	phase "."; gene_id "SelJ.5.selenocysteine"; transcript_id "SelJ.5.selenocysteine"; Reference "SelJ.5.selenocysteine.cottoperca_gobio.GCF_900634415_1_fCotGob3_1_genomic";
NC_041371.1	selenoprofiles_genewise	CDS	18640567	18640723	.	+	.	phase "."; gene_id "SelJ.5.selenocysteine"; transcript_id "SelJ.5.selenocysteine"; Reference "SelJ.5.selenocysteine.cottoperca_gobio.GCF_900634415_1_fCotGob3_1_genomic";
NC_041371.1	selenoprofiles_genewise	CDS	18641440	18641555	.	+	.	phase "."; gene_id "SelJ.5.selenocysteine"; transcript_id "SelJ.5.selenocysteine"; Reference "SelJ.5.selenocysteine.cottoperca_gobio.GCF_900634415_1_fCotGob3_1_genomic";
NC_041371.1	selenoprofiles_genewise	CDS	18641819	18641896	.	+	.	phase "."; gene_id "SelJ.5.selenocysteine"; transcript_id "SelJ.5.selenocysteine"; Reference "SelJ.5.selenocysteine.cottoperca_gobio.GCF_900634415_1_fCotGob3_1_genomic";
NC_041371.1	selenoprofiles_genewise	CDS	18642059	18642198	.	+	.	phase "."; gene_id "SelJ.5.selenocysteine"; transcript_id "SelJ.5.selenocysteine"; Reference "SelJ.5.selenocysteine.cottoperca_gobio.GCF_900634415_1_fCotGob3_1_genomic";
NC_041371.1	selenoprofiles_genewise	CDS	18642318	18642416	.	+	.	phase "."; gene_id "SelJ.5.selenocysteine"; transcript_id "SelJ.5.selenocysteine"; Reference "SelJ.5.selenocysteine.cottoperca_gobio.GCF_900634415_1_fCotGob3_1_genomic";
NC_041371.1	selenoprofiles_secposition	Selenocysteine	18641893	18641895	.	+	.	phase "."; gene_id "Sec1:SelJ.5.selenocysteine"; transcript_id "Sec1:SelJ.5.selenocysteine"; Reference "SelJ.5.selenocysteine.cottoperca_gobio.GCF_900634415_1_fCotGob3_1_genomic";
NC_041374.1	selenoprofiles_genewise	CDS	12801692	12801758	.	-	.	phase "."; gene_id "SelJ.9.selenocysteine"; transcript_id "SelJ.9.selenocysteine"; Reference "SelJ.9.selenocysteine.cottoperca_gobio.GCF_900634415_1_fCotGob3_1_genomic";
NC_041374.1	selenoprofiles_genewise	CDS	12800715	12800894	.	-	.	phase "."; gene_id "SelJ.9.selenocysteine"; transcript_id "SelJ.9.selenocysteine"; Reference "SelJ.9.selenocysteine.cottoperca_gobio.GCF_900634415_1_fCotGob3_1_genomic";
NC_041374.1	selenoprofiles_genewise	CDS	12799845	12799943	.	-	.	phase "."; gene_id "SelJ.9.selenocysteine"; transcript_id "SelJ.9.selenocysteine"; Reference "SelJ.9.selenocysteine.cottoperca_gobio.GCF_900634415_1_fCotGob3_1_genomic";
NC_041374.1	selenoprofiles_genewise	CDS	12799171	12799263	.	-	.	phase "."; gene_id "SelJ.9.selenocysteine"; transcript_id "SelJ.9.selenocysteine"; Reference "SelJ.9.selenocysteine.cottoperca_gobio.GCF_900634415_1_fCotGob3_1_genomic";
NC_041374.1	selenoprofiles_genewise	CDS	12798898	12799084	.	-	.	phase "."; gene_id "SelJ.9.selenocysteine"; transcript_id "SelJ.9.selenocysteine"; Reference "SelJ.9.selenocysteine.cottoperca_gobio.GCF_900634415_1_fCotGob3_1_genomic";
NC_041374.1	selenoprofiles_genewise	CDS	12798719	12798834	.	-	.	phase "."; gene_id "SelJ.9.selenocysteine"; transcript_id "SelJ.9.selenocysteine"; Reference "SelJ.9.selenocysteine.cottoperca_gobio.GCF_900634415_1_fCotGob3_1_genomic";
NC_041374.1	selenoprofiles_genewise	CDS	12798223	12798300	.	-	.	phase "."; gene_id "SelJ.9.selenocysteine"; transcript_id "SelJ.9.selenocysteine"; Reference "SelJ.9.selenocysteine.cottoperca_gobio.GCF_900634415_1_fCotGob3_1_genomic";
NC_041374.1	selenoprofiles_genewise	CDS	12797752	12797891	.	-	.	phase "."; gene_id "SelJ.9.selenocysteine"; transcript_id "SelJ.9.selenocysteine"; Reference "SelJ.9.selenocysteine.cottoperca_gobio.GCF_900634415_1_fCotGob3_1_genomic";
NC_041374.1	selenoprofiles_genewise	CDS	12797002	12797106	.	-	.	phase "."; gene_id "SelJ.9.selenocysteine"; transcript_id "SelJ.9.selenocysteine"; Reference "SelJ.9.selenocysteine.cottoperca_gobio.GCF_900634415_1_fCotGob3_1_genomic";
NC_041374.1	selenoprofiles_secposition	Selenocysteine	12798224	12798226	.	-	.	phase "."; gene_id "Sec1:SelJ.9.selenocysteine"; transcript_id "Sec1:SelJ.9.selenocysteine"; Reference "SelJ.9.selenocysteine.cottoperca_gobio.GCF_900634415_1_fCotGob3_1_genomic";
NC_041363.1	selenoprofiles_exonerate	CDS	11672280	11672307	.	+	.	phase "."; gene_id "SelM.3.selenocysteine"; transcript_id "SelM.3.selenocysteine"; Reference "SelM.3.selenocysteine.cottoperca_gobio.GCF_900634415_1_fCotGob3_1_genomic";
NC_041363.1	selenoprofiles_exonerate	CDS	11719304	11719389	.	+	.	phase "."; gene_id "SelM.3.selenocysteine"; transcript_id "SelM.3.selenocysteine"; Reference "SelM.3.selenocysteine.cottoperca_gobio.GCF_900634415_1_fCotGob3_1_genomic";
NC_041363.1	selenoprofiles_exonerate	CDS	11720310	11720345	.	+	.	phase "."; gene_id "SelM.3.selenocysteine"; transcript_id "SelM.3.selenocysteine"; Reference "SelM.3.selenocysteine.cottoperca_gobio.GCF_900634415_1_fCotGob3_1_genomic";
NC_041363.1	selenoprofiles_exonerate	CDS	11720506	11720540	.	+	.	phase "."; gene_id "SelM.3.selenocysteine"; transcript_id "SelM.3.selenocysteine"; Reference "SelM.3.selenocysteine.cottoperca_gobio.GCF_900634415_1_fCotGob3_1_genomic";
NC_041363.1	selenoprofiles_exonerate	CDS	11720650	11720728	.	+	.	phase "."; gene_id "SelM.3.selenocysteine"; transcript_id "SelM.3.selenocysteine"; Reference "SelM.3.selenocysteine.cottoperca_gobio.GCF_900634415_1_fCotGob3_1_genomic";
NC_041363.1	selenoprofiles_exonerate	CDS	11721396	11721626	.	+	.	phase "."; gene_id "SelM.3.selenocysteine"; transcript_id "SelM.3.selenocysteine"; Reference "SelM.3.selenocysteine.cottoperca_gobio.GCF_900634415_1_fCotGob3_1_genomic";
NC_041363.1	selenoprofiles_secposition	Selenocysteine	11720322	11720324	.	+	.	phase "."; gene_id "Sec1:SelM.3.selenocysteine"; transcript_id "Sec1:SelM.3.selenocysteine"; Reference "SelM.3.selenocysteine.cottoperca_gobio.GCF_900634415_1_fCotGob3_1_genomic";
NC_041376.1	selenoprofiles_genewise	CDS	8434468	8434677	.	+	.	phase "."; gene_id "SelN.8.selenocysteine"; transcript_id "SelN.8.selenocysteine"; Reference "SelN.8.selenocysteine.cottoperca_gobio.GCF_900634415_1_fCotGob3_1_genomic";
NC_041376.1	selenoprofiles_genewise	CDS	8435383	8435500	.	+	.	phase "."; gene_id "SelN.8.selenocysteine"; transcript_id "SelN.8.selenocysteine"; Reference "SelN.8.selenocysteine.cottoperca_gobio.GCF_900634415_1_fCotGob3_1_genomic";
NC_041376.1	selenoprofiles_genewise	CDS	8435623	8435753	.	+	.	phase "."; gene_id "SelN.8.selenocysteine"; transcript_id "SelN.8.selenocysteine"; Reference "SelN.8.selenocysteine.cottoperca_gobio.GCF_900634415_1_fCotGob3_1_genomic";
NC_041376.1	selenoprofiles_genewise	CDS	8436105	8436317	.	+	.	phase "."; gene_id "SelN.8.selenocysteine"; transcript_id "SelN.8.selenocysteine"; Reference "SelN.8.selenocysteine.cottoperca_gobio.GCF_900634415_1_fCotGob3_1_genomic";
NC_041376.1	selenoprofiles_genewise	CDS	8436403	8436527	.	+	.	phase "."; gene_id "SelN.8.selenocysteine"; transcript_id "SelN.8.selenocysteine"; Reference "SelN.8.selenocysteine.cottoperca_gobio.GCF_900634415_1_fCotGob3_1_genomic";
NC_041376.1	selenoprofiles_genewise	CDS	8437031	8437168	.	+	.	phase "."; gene_id "SelN.8.selenocysteine"; transcript_id "SelN.8.selenocysteine"; Reference "SelN.8.selenocysteine.cottoperca_gobio.GCF_900634415_1_fCotGob3_1_genomic";
NC_041376.1	selenoprofiles_genewise	CDS	8437268	8437349	.	+	.	phase "."; gene_id "SelN.8.selenocysteine"; transcript_id "SelN.8.selenocysteine"; Reference "SelN.8.selenocysteine.cottoperca_gobio.GCF_900634415_1_fCotGob3_1_genomic";
NC_041376.1	selenoprofiles_genewise	CDS	8437564	8437752	.	+	.	phase "."; gene_id "SelN.8.selenocysteine"; transcript_id "SelN.8.selenocysteine"; Reference "SelN.8.selenocysteine.cottoperca_gobio.GCF_900634415_1_fCotGob3_1_genomic";
NC_041376.1	selenoprofiles_genewise	CDS	8437856	8437961	.	+	.	phase "."; gene_id "SelN.8.selenocysteine"; transcript_id "SelN.8.selenocysteine"; Reference "SelN.8.selenocysteine.cottoperca_gobio.GCF_900634415_1_fCotGob3_1_genomic";
NC_041376.1	selenoprofiles_genewise	CDS	8438532	8438644	.	+	.	phase "."; gene_id "SelN.8.selenocysteine"; transcript_id "SelN.8.selenocysteine"; Reference "SelN.8.selenocysteine.cottoperca_gobio.GCF_900634415_1_fCotGob3_1_genomic";
NC_041376.1	selenoprofiles_genewise	CDS	8438756	8438857	.	+	.	phase "."; gene_id "SelN.8.selenocysteine"; transcript_id "SelN.8.selenocysteine"; Reference "SelN.8.selenocysteine.cottoperca_gobio.GCF_900634415_1_fCotGob3_1_genomic";
NC_041376.1	selenoprofiles_genewise	CDS	8439107	8439274	.	+	.	phase "."; gene_id "SelN.8.selenocysteine"; transcript_id "SelN.8.selenocysteine"; Reference "SelN.8.selenocysteine.cottoperca_gobio.GCF_900634415_1_fCotGob3_1_genomic";
```
