## Supplementary material for "Overcoming the widespread flaws in the annotation of vertebrate selenoprotein genes in public databases": All supplementary files: NCBI.SelenoproteinPredictions.gtf (part 8 of 41)

```
NC_041376.1	selenoprofiles_secposition	Selenocysteine	8437958	8437960	.	+	.	phase "."; gene_id "Sec1:SelN.8.selenocysteine"; transcript_id "Sec1:SelN.8.selenocysteine"; Reference "SelN.8.selenocysteine.cottoperca_gobio.GCF_900634415_1_fCotGob3_1_genomic";
NC_041360.1	selenoprofiles_genewise	CDS	9578425	9578978	.	-	.	phase "."; gene_id "SelO.8.selenocysteine"; transcript_id "SelO.8.selenocysteine"; Reference "SelO.8.selenocysteine.cottoperca_gobio.GCF_900634415_1_fCotGob3_1_genomic";
NC_041360.1	selenoprofiles_genewise	CDS	9578011	9578214	.	-	.	phase "."; gene_id "SelO.8.selenocysteine"; transcript_id "SelO.8.selenocysteine"; Reference "SelO.8.selenocysteine.cottoperca_gobio.GCF_900634415_1_fCotGob3_1_genomic";
NC_041360.1	selenoprofiles_genewise	CDS	9577731	9577911	.	-	.	phase "."; gene_id "SelO.8.selenocysteine"; transcript_id "SelO.8.selenocysteine"; Reference "SelO.8.selenocysteine.cottoperca_gobio.GCF_900634415_1_fCotGob3_1_genomic";
NC_041360.1	selenoprofiles_genewise	CDS	9577184	9577314	.	-	.	phase "."; gene_id "SelO.8.selenocysteine"; transcript_id "SelO.8.selenocysteine"; Reference "SelO.8.selenocysteine.cottoperca_gobio.GCF_900634415_1_fCotGob3_1_genomic";
NC_041360.1	selenoprofiles_genewise	CDS	9576724	9577001	.	-	.	phase "."; gene_id "SelO.8.selenocysteine"; transcript_id "SelO.8.selenocysteine"; Reference "SelO.8.selenocysteine.cottoperca_gobio.GCF_900634415_1_fCotGob3_1_genomic";
NC_041360.1	selenoprofiles_genewise	CDS	9575849	9576017	.	-	.	phase "."; gene_id "SelO.8.selenocysteine"; transcript_id "SelO.8.selenocysteine"; Reference "SelO.8.selenocysteine.cottoperca_gobio.GCF_900634415_1_fCotGob3_1_genomic";
NC_041360.1	selenoprofiles_genewise	CDS	9574279	9574464	.	-	.	phase "."; gene_id "SelO.8.selenocysteine"; transcript_id "SelO.8.selenocysteine"; Reference "SelO.8.selenocysteine.cottoperca_gobio.GCF_900634415_1_fCotGob3_1_genomic";
NC_041360.1	selenoprofiles_genewise	CDS	9573865	9574021	.	-	.	phase "."; gene_id "SelO.8.selenocysteine"; transcript_id "SelO.8.selenocysteine"; Reference "SelO.8.selenocysteine.cottoperca_gobio.GCF_900634415_1_fCotGob3_1_genomic";
NC_041360.1	selenoprofiles_genewise	CDS	9572530	9572754	.	-	.	phase "."; gene_id "SelO.8.selenocysteine"; transcript_id "SelO.8.selenocysteine"; Reference "SelO.8.selenocysteine.cottoperca_gobio.GCF_900634415_1_fCotGob3_1_genomic";
NC_041360.1	selenoprofiles_secposition	Selenocysteine	9572539	9572541	.	-	.	phase "."; gene_id "Sec1:SelO.8.selenocysteine"; transcript_id "Sec1:SelO.8.selenocysteine"; Reference "SelO.8.selenocysteine.cottoperca_gobio.GCF_900634415_1_fCotGob3_1_genomic";
NC_041371.1	selenoprofiles_exonerate	CDS	17465277	17465563	.	-	.	phase "."; gene_id "SelP.5.selenocysteine"; transcript_id "SelP.5.selenocysteine"; Reference "SelP.5.selenocysteine.cottoperca_gobio.GCF_900634415_1_fCotGob3_1_genomic";
NC_041371.1	selenoprofiles_exonerate	CDS	17463521	17463733	.	-	.	phase "."; gene_id "SelP.5.selenocysteine"; transcript_id "SelP.5.selenocysteine"; Reference "SelP.5.selenocysteine.cottoperca_gobio.GCF_900634415_1_fCotGob3_1_genomic";
NC_041371.1	selenoprofiles_exonerate	CDS	17462971	17463079	.	-	.	phase "."; gene_id "SelP.5.selenocysteine"; transcript_id "SelP.5.selenocysteine"; Reference "SelP.5.selenocysteine.cottoperca_gobio.GCF_900634415_1_fCotGob3_1_genomic";
NC_041371.1	selenoprofiles_exonerate	CDS	17461919	17462260	.	-	.	phase "."; gene_id "SelP.5.selenocysteine"; transcript_id "SelP.5.selenocysteine"; Reference "SelP.5.selenocysteine.cottoperca_gobio.GCF_900634415_1_fCotGob3_1_genomic";
NC_041371.1	selenoprofiles_secposition	Selenocysteine	17465303	17465305	.	-	.	phase "."; gene_id "Sec1:SelP.5.selenocysteine"; transcript_id "Sec1:SelP.5.selenocysteine"; Reference "SelP.5.selenocysteine.cottoperca_gobio.GCF_900634415_1_fCotGob3_1_genomic";
NC_041362.1	selenoprofiles_genewise	CDS	10930806	10930860	.	-	.	phase "."; gene_id "SelR.2.selenocysteine"; transcript_id "SelR.2.selenocysteine"; Reference "SelR.2.selenocysteine.cottoperca_gobio.GCF_900634415_1_fCotGob3_1_genomic";
NC_041362.1	selenoprofiles_genewise	CDS	10930048	10930190	.	-	.	phase "."; gene_id "SelR.2.selenocysteine"; transcript_id "SelR.2.selenocysteine"; Reference "SelR.2.selenocysteine.cottoperca_gobio.GCF_900634415_1_fCotGob3_1_genomic";
NC_041362.1	selenoprofiles_genewise	CDS	10929606	10929839	.	-	.	phase "."; gene_id "SelR.2.selenocysteine"; transcript_id "SelR.2.selenocysteine"; Reference "SelR.2.selenocysteine.cottoperca_gobio.GCF_900634415_1_fCotGob3_1_genomic";
NC_041362.1	selenoprofiles_secposition	Selenocysteine	10929759	10929761	.	-	.	phase "."; gene_id "Sec1:SelR.2.selenocysteine"; transcript_id "Sec1:SelR.2.selenocysteine"; Reference "SelR.2.selenocysteine.cottoperca_gobio.GCF_900634415_1_fCotGob3_1_genomic";
NC_041373.1	selenoprofiles_blast	CDS	17688960	17689076	.	-	.	phase "."; gene_id "SelR.4.selenocysteine"; transcript_id "SelR.4.selenocysteine"; Reference "SelR.4.selenocysteine.cottoperca_gobio.GCF_900634415_1_fCotGob3_1_genomic";
NC_041373.1	selenoprofiles_blast	CDS	17688858	17688878	.	-	.	phase "."; gene_id "SelR.4.selenocysteine"; transcript_id "SelR.4.selenocysteine"; Reference "SelR.4.selenocysteine.cottoperca_gobio.GCF_900634415_1_fCotGob3_1_genomic";
NC_041373.1	selenoprofiles_blast	CDS	17688600	17688830	.	-	.	phase "."; gene_id "SelR.4.selenocysteine"; transcript_id "SelR.4.selenocysteine"; Reference "SelR.4.selenocysteine.cottoperca_gobio.GCF_900634415_1_fCotGob3_1_genomic";
NC_041373.1	selenoprofiles_secposition	Selenocysteine	17688735	17688737	.	-	.	phase "."; gene_id "Sec1:SelR.4.selenocysteine"; transcript_id "Sec1:SelR.4.selenocysteine"; Reference "SelR.4.selenocysteine.cottoperca_gobio.GCF_900634415_1_fCotGob3_1_genomic";
NC_041357.1	selenoprofiles_genewise	CDS	2156742	2156913	.	+	.	phase "."; gene_id "SelS.4.selenocysteine"; transcript_id "SelS.4.selenocysteine"; Reference "SelS.4.selenocysteine.cottoperca_gobio.GCF_900634415_1_fCotGob3_1_genomic";
NC_041357.1	selenoprofiles_genewise	CDS	2158097	2158191	.	+	.	phase "."; gene_id "SelS.4.selenocysteine"; transcript_id "SelS.4.selenocysteine"; Reference "SelS.4.selenocysteine.cottoperca_gobio.GCF_900634415_1_fCotGob3_1_genomic";
NC_041357.1	selenoprofiles_genewise	CDS	2158290	2158379	.	+	.	phase "."; gene_id "SelS.4.selenocysteine"; transcript_id "SelS.4.selenocysteine"; Reference "SelS.4.selenocysteine.cottoperca_gobio.GCF_900634415_1_fCotGob3_1_genomic";
NC_041357.1	selenoprofiles_genewise	CDS	2158807	2158879	.	+	.	phase "."; gene_id "SelS.4.selenocysteine"; transcript_id "SelS.4.selenocysteine"; Reference "SelS.4.selenocysteine.cottoperca_gobio.GCF_900634415_1_fCotGob3_1_genomic";
NC_041357.1	selenoprofiles_genewise	CDS	2159065	2159153	.	+	.	phase "."; gene_id "SelS.4.selenocysteine"; transcript_id "SelS.4.selenocysteine"; Reference "SelS.4.selenocysteine.cottoperca_gobio.GCF_900634415_1_fCotGob3_1_genomic";
NC_041357.1	selenoprofiles_secposition	Selenocysteine	2159145	2159147	.	+	.	phase "."; gene_id "Sec1:SelS.4.selenocysteine"; transcript_id "Sec1:SelS.4.selenocysteine"; Reference "SelS.4.selenocysteine.cottoperca_gobio.GCF_900634415_1_fCotGob3_1_genomic";
NC_041369.1	selenoprofiles_genewise	CDS	14109763	14110030	.	+	.	phase "."; gene_id "SelU.8.selenocysteine"; transcript_id "SelU.8.selenocysteine"; Reference "SelU.8.selenocysteine.cottoperca_gobio.GCF_900634415_1_fCotGob3_1_genomic";
NC_041369.1	selenoprofiles_genewise	CDS	14110458	14110549	.	+	.	phase "."; gene_id "SelU.8.selenocysteine"; transcript_id "SelU.8.selenocysteine"; Reference "SelU.8.selenocysteine.cottoperca_gobio.GCF_900634415_1_fCotGob3_1_genomic";
NC_041369.1	selenoprofiles_genewise	CDS	14110663	14110803	.	+	.	phase "."; gene_id "SelU.8.selenocysteine"; transcript_id "SelU.8.selenocysteine"; Reference "SelU.8.selenocysteine.cottoperca_gobio.GCF_900634415_1_fCotGob3_1_genomic";
NC_041369.1	selenoprofiles_genewise	CDS	14111196	14111360	.	+	.	phase "."; gene_id "SelU.8.selenocysteine"; transcript_id "SelU.8.selenocysteine"; Reference "SelU.8.selenocysteine.cottoperca_gobio.GCF_900634415_1_fCotGob3_1_genomic";
NC_041369.1	selenoprofiles_genewise	CDS	14111451	14111546	.	+	.	phase "."; gene_id "SelU.8.selenocysteine"; transcript_id "SelU.8.selenocysteine"; Reference "SelU.8.selenocysteine.cottoperca_gobio.GCF_900634415_1_fCotGob3_1_genomic";
NC_041369.1	selenoprofiles_secposition	Selenocysteine	14110532	14110534	.	+	.	phase "."; gene_id "Sec1:SelU.8.selenocysteine"; transcript_id "Sec1:SelU.8.selenocysteine"; Reference "SelU.8.selenocysteine.cottoperca_gobio.GCF_900634415_1_fCotGob3_1_genomic";
NC_041369.1	selenoprofiles_genewise	CDS	14104562	14104712	.	+	.	phase "."; gene_id "SelU.9.selenocysteine"; transcript_id "SelU.9.selenocysteine"; Reference "SelU.9.selenocysteine.cottoperca_gobio.GCF_900634415_1_fCotGob3_1_genomic";
NC_041369.1	selenoprofiles_genewise	CDS	14105207	14105298	.	+	.	phase "."; gene_id "SelU.9.selenocysteine"; transcript_id "SelU.9.selenocysteine"; Reference "SelU.9.selenocysteine.cottoperca_gobio.GCF_900634415_1_fCotGob3_1_genomic";
NC_041369.1	selenoprofiles_genewise	CDS	14105406	14105546	.	+	.	phase "."; gene_id "SelU.9.selenocysteine"; transcript_id "SelU.9.selenocysteine"; Reference "SelU.9.selenocysteine.cottoperca_gobio.GCF_900634415_1_fCotGob3_1_genomic";
NC_041369.1	selenoprofiles_genewise	CDS	14105639	14105803	.	+	.	phase "."; gene_id "SelU.9.selenocysteine"; transcript_id "SelU.9.selenocysteine"; Reference "SelU.9.selenocysteine.cottoperca_gobio.GCF_900634415_1_fCotGob3_1_genomic";
NC_041369.1	selenoprofiles_genewise	CDS	14105893	14105994	.	+	.	phase "."; gene_id "SelU.9.selenocysteine"; transcript_id "SelU.9.selenocysteine"; Reference "SelU.9.selenocysteine.cottoperca_gobio.GCF_900634415_1_fCotGob3_1_genomic";
NC_041369.1	selenoprofiles_secposition	Selenocysteine	14105281	14105283	.	+	.	phase "."; gene_id "Sec1:SelU.9.selenocysteine"; transcript_id "Sec1:SelU.9.selenocysteine"; Reference "SelU.9.selenocysteine.cottoperca_gobio.GCF_900634415_1_fCotGob3_1_genomic";
NC_041373.1	selenoprofiles_genewise	CDS	7482348	7482510	.	+	.	phase "."; gene_id "SelU.12.selenocysteine"; transcript_id "SelU.12.selenocysteine"; Reference "SelU.12.selenocysteine.cottoperca_gobio.GCF_900634415_1_fCotGob3_1_genomic";
NC_041373.1	selenoprofiles_genewise	CDS	7482656	7482747	.	+	.	phase "."; gene_id "SelU.12.selenocysteine"; transcript_id "SelU.12.selenocysteine"; Reference "SelU.12.selenocysteine.cottoperca_gobio.GCF_900634415_1_fCotGob3_1_genomic";
NC_041373.1	selenoprofiles_genewise	CDS	7483276	7483416	.	+	.	phase "."; gene_id "SelU.12.selenocysteine"; transcript_id "SelU.12.selenocysteine"; Reference "SelU.12.selenocysteine.cottoperca_gobio.GCF_900634415_1_fCotGob3_1_genomic";
NC_041373.1	selenoprofiles_genewise	CDS	7483577	7483741	.	+	.	phase "."; gene_id "SelU.12.selenocysteine"; transcript_id "SelU.12.selenocysteine"; Reference "SelU.12.selenocysteine.cottoperca_gobio.GCF_900634415_1_fCotGob3_1_genomic";
NC_041373.1	selenoprofiles_genewise	CDS	7483893	7484006	.	+	.	phase "."; gene_id "SelU.12.selenocysteine"; transcript_id "SelU.12.selenocysteine"; Reference "SelU.12.selenocysteine.cottoperca_gobio.GCF_900634415_1_fCotGob3_1_genomic";
NC_041373.1	selenoprofiles_secposition	Selenocysteine	7482730	7482732	.	+	.	phase "."; gene_id "Sec1:SelU.12.selenocysteine"; transcript_id "Sec1:SelU.12.selenocysteine"; Reference "SelU.12.selenocysteine.cottoperca_gobio.GCF_900634415_1_fCotGob3_1_genomic";
NC_041359.1	selenoprofiles_genewise	CDS	4194113	4194229	.	-	.	phase "."; gene_id "TR.3.selenocysteine"; transcript_id "TR.3.selenocysteine"; Reference "TR.3.selenocysteine.cottoperca_gobio.GCF_900634415_1_fCotGob3_1_genomic";
NC_041359.1	selenoprofiles_genewise	CDS	4193453	4193513	.	-	.	phase "."; gene_id "TR.3.selenocysteine"; transcript_id "TR.3.selenocysteine"; Reference "TR.3.selenocysteine.cottoperca_gobio.GCF_900634415_1_fCotGob3_1_genomic";
NC_041359.1	selenoprofiles_genewise	CDS	4191463	4191572	.	-	.	phase "."; gene_id "TR.3.selenocysteine"; transcript_id "TR.3.selenocysteine"; Reference "TR.3.selenocysteine.cottoperca_gobio.GCF_900634415_1_fCotGob3_1_genomic";
NC_041359.1	selenoprofiles_genewise	CDS	4188730	4188837	.	-	.	phase "."; gene_id "TR.3.selenocysteine"; transcript_id "TR.3.selenocysteine"; Reference "TR.3.selenocysteine.cottoperca_gobio.GCF_900634415_1_fCotGob3_1_genomic";
NC_041359.1	selenoprofiles_genewise	CDS	4188525	4188597	.	-	.	phase "."; gene_id "TR.3.selenocysteine"; transcript_id "TR.3.selenocysteine"; Reference "TR.3.selenocysteine.cottoperca_gobio.GCF_900634415_1_fCotGob3_1_genomic";
NC_041359.1	selenoprofiles_genewise	CDS	4188299	4188418	.	-	.	phase "."; gene_id "TR.3.selenocysteine"; transcript_id "TR.3.selenocysteine"; Reference "TR.3.selenocysteine.cottoperca_gobio.GCF_900634415_1_fCotGob3_1_genomic";
NC_041359.1	selenoprofiles_genewise	CDS	4188010	4188152	.	-	.	phase "."; gene_id "TR.3.selenocysteine"; transcript_id "TR.3.selenocysteine"; Reference "TR.3.selenocysteine.cottoperca_gobio.GCF_900634415_1_fCotGob3_1_genomic";
NC_041359.1	selenoprofiles_genewise	CDS	4187519	4187634	.	-	.	phase "."; gene_id "TR.3.selenocysteine"; transcript_id "TR.3.selenocysteine"; Reference "TR.3.selenocysteine.cottoperca_gobio.GCF_900634415_1_fCotGob3_1_genomic";
NC_041359.1	selenoprofiles_genewise	CDS	4186052	4186277	.	-	.	phase "."; gene_id "TR.3.selenocysteine"; transcript_id "TR.3.selenocysteine"; Reference "TR.3.selenocysteine.cottoperca_gobio.GCF_900634415_1_fCotGob3_1_genomic";
NC_041359.1	selenoprofiles_genewise	CDS	4185637	4185729	.	-	.	phase "."; gene_id "TR.3.selenocysteine"; transcript_id "TR.3.selenocysteine"; Reference "TR.3.selenocysteine.cottoperca_gobio.GCF_900634415_1_fCotGob3_1_genomic";
NC_041359.1	selenoprofiles_genewise	CDS	4184140	4184216	.	-	.	phase "."; gene_id "TR.3.selenocysteine"; transcript_id "TR.3.selenocysteine"; Reference "TR.3.selenocysteine.cottoperca_gobio.GCF_900634415_1_fCotGob3_1_genomic";
NC_041359.1	selenoprofiles_genewise	CDS	4183166	4183322	.	-	.	phase "."; gene_id "TR.3.selenocysteine"; transcript_id "TR.3.selenocysteine"; Reference "TR.3.selenocysteine.cottoperca_gobio.GCF_900634415_1_fCotGob3_1_genomic";
NC_041359.1	selenoprofiles_genewise	CDS	4182609	4182716	.	-	.	phase "."; gene_id "TR.3.selenocysteine"; transcript_id "TR.3.selenocysteine"; Reference "TR.3.selenocysteine.cottoperca_gobio.GCF_900634415_1_fCotGob3_1_genomic";
NC_041359.1	selenoprofiles_genewise	CDS	4181838	4181933	.	-	.	phase "."; gene_id "TR.3.selenocysteine"; transcript_id "TR.3.selenocysteine"; Reference "TR.3.selenocysteine.cottoperca_gobio.GCF_900634415_1_fCotGob3_1_genomic";
NC_041359.1	selenoprofiles_genewise	CDS	4181593	4181727	.	-	.	phase "."; gene_id "TR.3.selenocysteine"; transcript_id "TR.3.selenocysteine"; Reference "TR.3.selenocysteine.cottoperca_gobio.GCF_900634415_1_fCotGob3_1_genomic";
NC_041359.1	selenoprofiles_genewise	CDS	4180366	4180434	.	-	.	phase "."; gene_id "TR.3.selenocysteine"; transcript_id "TR.3.selenocysteine"; Reference "TR.3.selenocysteine.cottoperca_gobio.GCF_900634415_1_fCotGob3_1_genomic";
NC_041359.1	selenoprofiles_secposition	Selenocysteine	4180372	4180374	.	-	.	phase "."; gene_id "Sec1:TR.3.selenocysteine"; transcript_id "Sec1:TR.3.selenocysteine"; Reference "TR.3.selenocysteine.cottoperca_gobio.GCF_900634415_1_fCotGob3_1_genomic";
NC_041371.1	selenoprofiles_genewise	CDS	12178950	12179086	.	+	.	phase "."; gene_id "SelT.4.selenocysteine"; transcript_id "SelT.4.selenocysteine"; Reference "SelT.4.selenocysteine.cottoperca_gobio.GCF_900634415_1_fCotGob3_1_genomic";
NC_041371.1	selenoprofiles_genewise	CDS	12179965	12180075	.	+	.	phase "."; gene_id "SelT.4.selenocysteine"; transcript_id "SelT.4.selenocysteine"; Reference "SelT.4.selenocysteine.cottoperca_gobio.GCF_900634415_1_fCotGob3_1_genomic";
NC_041371.1	selenoprofiles_genewise	CDS	12181758	12181884	.	+	.	phase "."; gene_id "SelT.4.selenocysteine"; transcript_id "SelT.4.selenocysteine"; Reference "SelT.4.selenocysteine.cottoperca_gobio.GCF_900634415_1_fCotGob3_1_genomic";
NC_041371.1	selenoprofiles_genewise	CDS	12183028	12183115	.	+	.	phase "."; gene_id "SelT.4.selenocysteine"; transcript_id "SelT.4.selenocysteine"; Reference "SelT.4.selenocysteine.cottoperca_gobio.GCF_900634415_1_fCotGob3_1_genomic";
NC_041371.1	selenoprofiles_genewise	CDS	12183222	12183346	.	+	.	phase "."; gene_id "SelT.4.selenocysteine"; transcript_id "SelT.4.selenocysteine"; Reference "SelT.4.selenocysteine.cottoperca_gobio.GCF_900634415_1_fCotGob3_1_genomic";
NC_041371.1	selenoprofiles_secposition	Selenocysteine	12179972	12179974	.	+	.	phase "."; gene_id "Sec1:SelT.4.selenocysteine"; transcript_id "Sec1:SelT.4.selenocysteine"; Reference "SelT.4.selenocysteine.cottoperca_gobio.GCF_900634415_1_fCotGob3_1_genomic";
NW_021166875.1	selenoprofiles_genewise	CDS	46637	46821	.	+	.	phase "."; gene_id "SelT.7.selenocysteine"; transcript_id "SelT.7.selenocysteine"; Reference "SelT.7.selenocysteine.cottoperca_gobio.GCF_900634415_1_fCotGob3_1_genomic";
NW_021166875.1	selenoprofiles_genewise	CDS	47175	47285	.	+	.	phase "."; gene_id "SelT.7.selenocysteine"; transcript_id "SelT.7.selenocysteine"; Reference "SelT.7.selenocysteine.cottoperca_gobio.GCF_900634415_1_fCotGob3_1_genomic";
NW_021166875.1	selenoprofiles_genewise	CDS	47493	47619	.	+	.	phase "."; gene_id "SelT.7.selenocysteine"; transcript_id "SelT.7.selenocysteine"; Reference "SelT.7.selenocysteine.cottoperca_gobio.GCF_900634415_1_fCotGob3_1_genomic";
NW_021166875.1	selenoprofiles_genewise	CDS	47700	47787	.	+	.	phase "."; gene_id "SelT.7.selenocysteine"; transcript_id "SelT.7.selenocysteine"; Reference "SelT.7.selenocysteine.cottoperca_gobio.GCF_900634415_1_fCotGob3_1_genomic";
NW_021166875.1	selenoprofiles_genewise	CDS	47859	47980	.	+	.	phase "."; gene_id "SelT.7.selenocysteine"; transcript_id "SelT.7.selenocysteine"; Reference "SelT.7.selenocysteine.cottoperca_gobio.GCF_900634415_1_fCotGob3_1_genomic";
NW_021166875.1	selenoprofiles_secposition	Selenocysteine	47182	47184	.	+	.	phase "."; gene_id "Sec1:SelT.7.selenocysteine"; transcript_id "Sec1:SelT.7.selenocysteine"; Reference "SelT.7.selenocysteine.cottoperca_gobio.GCF_900634415_1_fCotGob3_1_genomic";
NC_029520.1	selenoprofiles_genewise	CDS	44862119	44862943	.	+	.	phase "."; gene_id "DI.1.selenocysteine"; transcript_id "DI.1.selenocysteine"; Reference "DI.1.selenocysteine.coturnix_japonica.GCF_001577835_2_Coturnix_japonica_2_1_genomic";
NC_029520.1	selenoprofiles_secposition	Selenocysteine	44862530	44862532	.	+	.	phase "."; gene_id "Sec1:DI.1.selenocysteine"; transcript_id "Sec1:DI.1.selenocysteine"; Reference "DI.1.selenocysteine.coturnix_japonica.GCF_001577835_2_Coturnix_japonica_2_1_genomic";
NC_029520.1	selenoprofiles_genewise	CDS	36823460	36823681	.	-	.	phase "."; gene_id "DI.3.selenocysteine"; transcript_id "DI.3.selenocysteine"; Reference "DI.3.selenocysteine.coturnix_japonica.GCF_001577835_2_Coturnix_japonica_2_1_genomic";
NC_029520.1	selenoprofiles_genewise	CDS	36812544	36813116	.	-	.	phase "."; gene_id "DI.3.selenocysteine"; transcript_id "DI.3.selenocysteine"; Reference "DI.3.selenocysteine.coturnix_japonica.GCF_001577835_2_Coturnix_japonica_2_1_genomic";
NC_029520.1	selenoprofiles_secposition	Selenocysteine	36812943	36812945	.	-	.	phase "."; gene_id "Sec1:DI.3.selenocysteine"; transcript_id "Sec1:DI.3.selenocysteine"; Reference "DI.3.selenocysteine.coturnix_japonica.GCF_001577835_2_Coturnix_japonica_2_1_genomic";
NC_029523.1	selenoprofiles_genewise	CDS	22423894	22424317	.	+	.	phase "."; gene_id "DI.4.selenocysteine"; transcript_id "DI.4.selenocysteine"; Reference "DI.4.selenocysteine.coturnix_japonica.GCF_001577835_2_Coturnix_japonica_2_1_genomic";
NC_029523.1	selenoprofiles_genewise	CDS	22425413	22425556	.	+	.	phase "."; gene_id "DI.4.selenocysteine"; transcript_id "DI.4.selenocysteine"; Reference "DI.4.selenocysteine.coturnix_japonica.GCF_001577835_2_Coturnix_japonica_2_1_genomic";
NC_029523.1	selenoprofiles_genewise	CDS	22425893	22426092	.	+	.	phase "."; gene_id "DI.4.selenocysteine"; transcript_id "DI.4.selenocysteine"; Reference "DI.4.selenocysteine.coturnix_japonica.GCF_001577835_2_Coturnix_japonica_2_1_genomic";
NC_029523.1	selenoprofiles_genewise	CDS	22426562	22426627	.	+	.	phase "."; gene_id "DI.4.selenocysteine"; transcript_id "DI.4.selenocysteine"; Reference "DI.4.selenocysteine.coturnix_japonica.GCF_001577835_2_Coturnix_japonica_2_1_genomic";
NC_029523.1	selenoprofiles_secposition	Selenocysteine	22425451	22425453	.	+	.	phase "."; gene_id "Sec1:DI.4.selenocysteine"; transcript_id "Sec1:DI.4.selenocysteine"; Reference "DI.4.selenocysteine.coturnix_japonica.GCF_001577835_2_Coturnix_japonica_2_1_genomic";
NC_029520.1	selenoprofiles_genewise	CDS	493396	494073	.	+	.	phase "."; gene_id "GPx.2.selenocysteine"; transcript_id "GPx.2.selenocysteine"; Reference "GPx.2.selenocysteine.coturnix_japonica.GCF_001577835_2_Coturnix_japonica_2_1_genomic";
NC_029520.1	selenoprofiles_genewise	CDS	494145	494495	.	+	.	phase "."; gene_id "GPx.2.selenocysteine"; transcript_id "GPx.2.selenocysteine"; Reference "GPx.2.selenocysteine.coturnix_japonica.GCF_001577835_2_Coturnix_japonica_2_1_genomic";
NC_029520.1	selenoprofiles_secposition	Selenocysteine	493969	493971	.	+	.	phase "."; gene_id "Sec1:GPx.2.selenocysteine"; transcript_id "Sec1:GPx.2.selenocysteine"; Reference "GPx.2.selenocysteine.coturnix_japonica.GCF_001577835_2_Coturnix_japonica_2_1_genomic";
NC_029527.1	selenoprofiles_genewise	CDS	1696628	1696870	.	-	.	phase "."; gene_id "GPx.4.selenocysteine"; transcript_id "GPx.4.selenocysteine"; Reference "GPx.4.selenocysteine.coturnix_japonica.GCF_001577835_2_Coturnix_japonica_2_1_genomic";
NC_029527.1	selenoprofiles_genewise	CDS	1696179	1696544	.	-	.	phase "."; gene_id "GPx.4.selenocysteine"; transcript_id "GPx.4.selenocysteine"; Reference "GPx.4.selenocysteine.coturnix_japonica.GCF_001577835_2_Coturnix_japonica_2_1_genomic";
NC_029527.1	selenoprofiles_secposition	Selenocysteine	1696733	1696735	.	-	.	phase "."; gene_id "Sec1:GPx.4.selenocysteine"; transcript_id "Sec1:GPx.4.selenocysteine"; Reference "GPx.4.selenocysteine.coturnix_japonica.GCF_001577835_2_Coturnix_japonica_2_1_genomic";
NC_029528.1	selenoprofiles_exonerate	CDS	5012266	5012419	.	+	.	phase "."; gene_id "GPx.7.selenocysteine"; transcript_id "GPx.7.selenocysteine"; Reference "GPx.7.selenocysteine.coturnix_japonica.GCF_001577835_2_Coturnix_japonica_2_1_genomic";
NC_029528.1	selenoprofiles_exonerate	CDS	5012515	5012632	.	+	.	phase "."; gene_id "GPx.7.selenocysteine"; transcript_id "GPx.7.selenocysteine"; Reference "GPx.7.selenocysteine.coturnix_japonica.GCF_001577835_2_Coturnix_japonica_2_1_genomic";
NC_029528.1	selenoprofiles_exonerate	CDS	5012833	5012932	.	+	.	phase "."; gene_id "GPx.7.selenocysteine"; transcript_id "GPx.7.selenocysteine"; Reference "GPx.7.selenocysteine.coturnix_japonica.GCF_001577835_2_Coturnix_japonica_2_1_genomic";
NC_029528.1	selenoprofiles_exonerate	CDS	5013008	5013214	.	+	.	phase "."; gene_id "GPx.7.selenocysteine"; transcript_id "GPx.7.selenocysteine"; Reference "GPx.7.selenocysteine.coturnix_japonica.GCF_001577835_2_Coturnix_japonica_2_1_genomic";
NC_029528.1	selenoprofiles_secposition	Selenocysteine	5012395	5012397	.	+	.	phase "."; gene_id "Sec1:GPx.7.selenocysteine"; transcript_id "Sec1:GPx.7.selenocysteine"; Reference "GPx.7.selenocysteine.coturnix_japonica.GCF_001577835_2_Coturnix_japonica_2_1_genomic";
NC_029543.1	selenoprofiles_blast	CDS	2012377	2012967	.	+	.	phase "."; gene_id "GPx.11.selenocysteine"; transcript_id "GPx.11.selenocysteine"; Reference "GPx.11.selenocysteine.coturnix_japonica.GCF_001577835_2_Coturnix_japonica_2_1_genomic";
NC_029543.1	selenoprofiles_blast	CDS	2013042	2013164	.	+	.	phase "."; gene_id "GPx.11.selenocysteine"; transcript_id "GPx.11.selenocysteine"; Reference "GPx.11.selenocysteine.coturnix_japonica.GCF_001577835_2_Coturnix_japonica_2_1_genomic";
NC_029543.1	selenoprofiles_blast	CDS	2013207	2013296	.	+	.	phase "."; gene_id "GPx.11.selenocysteine"; transcript_id "GPx.11.selenocysteine"; Reference "GPx.11.selenocysteine.coturnix_japonica.GCF_001577835_2_Coturnix_japonica_2_1_genomic";
NC_029543.1	selenoprofiles_blast	CDS	2013321	2013488	.	+	.	phase "."; gene_id "GPx.11.selenocysteine"; transcript_id "GPx.11.selenocysteine"; Reference "GPx.11.selenocysteine.coturnix_japonica.GCF_001577835_2_Coturnix_japonica_2_1_genomic";
NC_029543.1	selenoprofiles_secposition	Selenocysteine	2012860	2012862	.	+	.	phase "."; gene_id "Sec1:GPx.11.selenocysteine"; transcript_id "Sec1:GPx.11.selenocysteine"; Reference "GPx.11.selenocysteine.coturnix_japonica.GCF_001577835_2_Coturnix_japonica_2_1_genomic";
NC_029523.1	selenoprofiles_genewise	CDS	13894117	13894284	.	+	.	phase "."; gene_id "Sel15.1.selenocysteine"; transcript_id "Sel15.1.selenocysteine"; Reference "Sel15.1.selenocysteine.coturnix_japonica.GCF_001577835_2_Coturnix_japonica_2_1_genomic";
NC_029523.1	selenoprofiles_genewise	CDS	13901053	13901116	.	+	.	phase "."; gene_id "Sel15.1.selenocysteine"; transcript_id "Sel15.1.selenocysteine"; Reference "Sel15.1.selenocysteine.coturnix_japonica.GCF_001577835_2_Coturnix_japonica_2_1_genomic";
NC_029523.1	selenoprofiles_genewise	CDS	13907465	13907514	.	+	.	phase "."; gene_id "Sel15.1.selenocysteine"; transcript_id "Sel15.1.selenocysteine"; Reference "Sel15.1.selenocysteine.coturnix_japonica.GCF_001577835_2_Coturnix_japonica_2_1_genomic";
NC_029523.1	selenoprofiles_genewise	CDS	13909523	13909654	.	+	.	phase "."; gene_id "Sel15.1.selenocysteine"; transcript_id "Sel15.1.selenocysteine"; Reference "Sel15.1.selenocysteine.coturnix_japonica.GCF_001577835_2_Coturnix_japonica_2_1_genomic";
NC_029523.1	selenoprofiles_secposition	Selenocysteine	13901086	13901088	.	+	.	phase "."; gene_id "Sec1:Sel15.1.selenocysteine"; transcript_id "Sec1:Sel15.1.selenocysteine"; Reference "Sel15.1.selenocysteine.coturnix_japonica.GCF_001577835_2_Coturnix_japonica_2_1_genomic";
NC_029520.1	selenoprofiles_genewise	CDS	7809862	7810034	.	+	.	phase "."; gene_id "SelH.3.selenocysteine"; transcript_id "SelH.3.selenocysteine"; Reference "SelH.3.selenocysteine.coturnix_japonica.GCF_001577835_2_Coturnix_japonica_2_1_genomic";
NC_029520.1	selenoprofiles_genewise	CDS	7810102	7810247	.	+	.	phase "."; gene_id "SelH.3.selenocysteine"; transcript_id "SelH.3.selenocysteine"; Reference "SelH.3.selenocysteine.coturnix_japonica.GCF_001577835_2_Coturnix_japonica_2_1_genomic";
NC_029520.1	selenoprofiles_genewise	CDS	7810324	7810424	.	+	.	phase "."; gene_id "SelH.3.selenocysteine"; transcript_id "SelH.3.selenocysteine"; Reference "SelH.3.selenocysteine.coturnix_japonica.GCF_001577835_2_Coturnix_japonica_2_1_genomic";
NC_029520.1	selenoprofiles_secposition	Selenocysteine	7810109	7810111	.	+	.	phase "."; gene_id "Sec1:SelH.3.selenocysteine"; transcript_id "Sec1:SelH.3.selenocysteine"; Reference "SelH.3.selenocysteine.coturnix_japonica.GCF_001577835_2_Coturnix_japonica_2_1_genomic";
NC_029518.1	selenoprofiles_genewise	CDS	95872123	95872596	.	+	.	phase "."; gene_id "SelI.5.selenocysteine"; transcript_id "SelI.5.selenocysteine"; Reference "SelI.5.selenocysteine.coturnix_japonica.GCF_001577835_2_Coturnix_japonica_2_1_genomic";
NC_029518.1	selenoprofiles_genewise	CDS	95881765	95881833	.	+	.	phase "."; gene_id "SelI.5.selenocysteine"; transcript_id "SelI.5.selenocysteine"; Reference "SelI.5.selenocysteine.coturnix_japonica.GCF_001577835_2_Coturnix_japonica_2_1_genomic";
NC_029518.1	selenoprofiles_genewise	CDS	95882145	95882253	.	+	.	phase "."; gene_id "SelI.5.selenocysteine"; transcript_id "SelI.5.selenocysteine"; Reference "SelI.5.selenocysteine.coturnix_japonica.GCF_001577835_2_Coturnix_japonica_2_1_genomic";
NC_029518.1	selenoprofiles_genewise	CDS	95882909	95882983	.	+	.	phase "."; gene_id "SelI.5.selenocysteine"; transcript_id "SelI.5.selenocysteine"; Reference "SelI.5.selenocysteine.coturnix_japonica.GCF_001577835_2_Coturnix_japonica_2_1_genomic";
NC_029518.1	selenoprofiles_genewise	CDS	95883159	95883421	.	+	.	phase "."; gene_id "SelI.5.selenocysteine"; transcript_id "SelI.5.selenocysteine"; Reference "SelI.5.selenocysteine.coturnix_japonica.GCF_001577835_2_Coturnix_japonica_2_1_genomic";
NC_029518.1	selenoprofiles_genewise	CDS	95883903	95884011	.	+	.	phase "."; gene_id "SelI.5.selenocysteine"; transcript_id "SelI.5.selenocysteine"; Reference "SelI.5.selenocysteine.coturnix_japonica.GCF_001577835_2_Coturnix_japonica_2_1_genomic";
NC_029518.1	selenoprofiles_genewise	CDS	95885022	95885070	.	+	.	phase "."; gene_id "SelI.5.selenocysteine"; transcript_id "SelI.5.selenocysteine"; Reference "SelI.5.selenocysteine.coturnix_japonica.GCF_001577835_2_Coturnix_japonica_2_1_genomic";
NC_029518.1	selenoprofiles_genewise	CDS	95885364	95885544	.	+	.	phase "."; gene_id "SelI.5.selenocysteine"; transcript_id "SelI.5.selenocysteine"; Reference "SelI.5.selenocysteine.coturnix_japonica.GCF_001577835_2_Coturnix_japonica_2_1_genomic";
NC_029518.1	selenoprofiles_genewise	CDS	95885695	95885877	.	+	.	phase "."; gene_id "SelI.5.selenocysteine"; transcript_id "SelI.5.selenocysteine"; Reference "SelI.5.selenocysteine.coturnix_japonica.GCF_001577835_2_Coturnix_japonica_2_1_genomic";
NC_029518.1	selenoprofiles_genewise	CDS	95887484	95887600	.	+	.	phase "."; gene_id "SelI.5.selenocysteine"; transcript_id "SelI.5.selenocysteine"; Reference "SelI.5.selenocysteine.coturnix_japonica.GCF_001577835_2_Coturnix_japonica_2_1_genomic";
NC_029518.1	selenoprofiles_secposition	Selenocysteine	95887547	95887549	.	+	.	phase "."; gene_id "Sec1:SelI.5.selenocysteine"; transcript_id "Sec1:SelI.5.selenocysteine"; Reference "SelI.5.selenocysteine.coturnix_japonica.GCF_001577835_2_Coturnix_japonica_2_1_genomic";
NC_029527.1	selenoprofiles_genewise	CDS	5176339	5176448	.	-	.	phase "."; gene_id "SelK.2.selenocysteine"; transcript_id "SelK.2.selenocysteine"; Reference "SelK.2.selenocysteine.coturnix_japonica.GCF_001577835_2_Coturnix_japonica_2_1_genomic";
NC_029527.1	selenoprofiles_genewise	CDS	5175444	5175521	.	-	.	phase "."; gene_id "SelK.2.selenocysteine"; transcript_id "SelK.2.selenocysteine"; Reference "SelK.2.selenocysteine.coturnix_japonica.GCF_001577835_2_Coturnix_japonica_2_1_genomic";
NC_029527.1	selenoprofiles_genewise	CDS	5174901	5174997	.	-	.	phase "."; gene_id "SelK.2.selenocysteine"; transcript_id "SelK.2.selenocysteine"; Reference "SelK.2.selenocysteine.coturnix_japonica.GCF_001577835_2_Coturnix_japonica_2_1_genomic";
NC_029527.1	selenoprofiles_secposition	Selenocysteine	5174910	5174912	.	-	.	phase "."; gene_id "Sec1:SelK.2.selenocysteine"; transcript_id "Sec1:SelK.2.selenocysteine"; Reference "SelK.2.selenocysteine.coturnix_japonica.GCF_001577835_2_Coturnix_japonica_2_1_genomic";
NC_029530.1	selenoprofiles_exonerate	CDS	8875268	8875327	.	-	.	phase "."; gene_id "SelM.2.selenocysteine"; transcript_id "SelM.2.selenocysteine"; Reference "SelM.2.selenocysteine.coturnix_japonica.GCF_001577835_2_Coturnix_japonica_2_1_genomic";
NC_029530.1	selenoprofiles_exonerate	CDS	8875165	8875199	.	-	.	phase "."; gene_id "SelM.2.selenocysteine"; transcript_id "SelM.2.selenocysteine"; Reference "SelM.2.selenocysteine.coturnix_japonica.GCF_001577835_2_Coturnix_japonica_2_1_genomic";
NC_029530.1	selenoprofiles_exonerate	CDS	8874690	8874768	.	-	.	phase "."; gene_id "SelM.2.selenocysteine"; transcript_id "SelM.2.selenocysteine"; Reference "SelM.2.selenocysteine.coturnix_japonica.GCF_001577835_2_Coturnix_japonica_2_1_genomic";
NC_029530.1	selenoprofiles_exonerate	CDS	8874389	8874601	.	-	.	phase "."; gene_id "SelM.2.selenocysteine"; transcript_id "SelM.2.selenocysteine"; Reference "SelM.2.selenocysteine.coturnix_japonica.GCF_001577835_2_Coturnix_japonica_2_1_genomic";
NC_029530.1	selenoprofiles_secposition	Selenocysteine	8875289	8875291	.	-	.	phase "."; gene_id "Sec1:SelM.2.selenocysteine"; transcript_id "Sec1:SelM.2.selenocysteine"; Reference "SelM.2.selenocysteine.coturnix_japonica.GCF_001577835_2_Coturnix_japonica_2_1_genomic";
NC_029538.1	selenoprofiles_genewise	CDS	2058814	2059164	.	-	.	phase "."; gene_id "SelN.5.selenocysteine"; transcript_id "SelN.5.selenocysteine"; Reference "SelN.5.selenocysteine.coturnix_japonica.GCF_001577835_2_Coturnix_japonica_2_1_genomic";
NC_029538.1	selenoprofiles_genewise	CDS	2056471	2056588	.	-	.	phase "."; gene_id "SelN.5.selenocysteine"; transcript_id "SelN.5.selenocysteine"; Reference "SelN.5.selenocysteine.coturnix_japonica.GCF_001577835_2_Coturnix_japonica_2_1_genomic";
NC_029538.1	selenoprofiles_genewise	CDS	2055574	2055704	.	-	.	phase "."; gene_id "SelN.5.selenocysteine"; transcript_id "SelN.5.selenocysteine"; Reference "SelN.5.selenocysteine.coturnix_japonica.GCF_001577835_2_Coturnix_japonica_2_1_genomic";
NC_029538.1	selenoprofiles_genewise	CDS	2054829	2055041	.	-	.	phase "."; gene_id "SelN.5.selenocysteine"; transcript_id "SelN.5.selenocysteine"; Reference "SelN.5.selenocysteine.coturnix_japonica.GCF_001577835_2_Coturnix_japonica_2_1_genomic";
NC_029538.1	selenoprofiles_genewise	CDS	2054013	2054137	.	-	.	phase "."; gene_id "SelN.5.selenocysteine"; transcript_id "SelN.5.selenocysteine"; Reference "SelN.5.selenocysteine.coturnix_japonica.GCF_001577835_2_Coturnix_japonica_2_1_genomic";
NC_029538.1	selenoprofiles_genewise	CDS	2053175	2053312	.	-	.	phase "."; gene_id "SelN.5.selenocysteine"; transcript_id "SelN.5.selenocysteine"; Reference "SelN.5.selenocysteine.coturnix_japonica.GCF_001577835_2_Coturnix_japonica_2_1_genomic";
NC_029538.1	selenoprofiles_genewise	CDS	2052113	2052194	.	-	.	phase "."; gene_id "SelN.5.selenocysteine"; transcript_id "SelN.5.selenocysteine"; Reference "SelN.5.selenocysteine.coturnix_japonica.GCF_001577835_2_Coturnix_japonica_2_1_genomic";
NC_029538.1	selenoprofiles_genewise	CDS	2050969	2051157	.	-	.	phase "."; gene_id "SelN.5.selenocysteine"; transcript_id "SelN.5.selenocysteine"; Reference "SelN.5.selenocysteine.coturnix_japonica.GCF_001577835_2_Coturnix_japonica_2_1_genomic";
NC_029538.1	selenoprofiles_genewise	CDS	2050367	2050472	.	-	.	phase "."; gene_id "SelN.5.selenocysteine"; transcript_id "SelN.5.selenocysteine"; Reference "SelN.5.selenocysteine.coturnix_japonica.GCF_001577835_2_Coturnix_japonica_2_1_genomic";
NC_029538.1	selenoprofiles_genewise	CDS	2049415	2049527	.	-	.	phase "."; gene_id "SelN.5.selenocysteine"; transcript_id "SelN.5.selenocysteine"; Reference "SelN.5.selenocysteine.coturnix_japonica.GCF_001577835_2_Coturnix_japonica_2_1_genomic";
NC_029538.1	selenoprofiles_genewise	CDS	2048625	2048726	.	-	.	phase "."; gene_id "SelN.5.selenocysteine"; transcript_id "SelN.5.selenocysteine"; Reference "SelN.5.selenocysteine.coturnix_japonica.GCF_001577835_2_Coturnix_japonica_2_1_genomic";
NC_029538.1	selenoprofiles_genewise	CDS	2048067	2048237	.	-	.	phase "."; gene_id "SelN.5.selenocysteine"; transcript_id "SelN.5.selenocysteine"; Reference "SelN.5.selenocysteine.coturnix_japonica.GCF_001577835_2_Coturnix_japonica_2_1_genomic";
NC_029538.1	selenoprofiles_secposition	Selenocysteine	2050368	2050370	.	-	.	phase "."; gene_id "Sec1:SelN.5.selenocysteine"; transcript_id "Sec1:SelN.5.selenocysteine"; Reference "SelN.5.selenocysteine.coturnix_japonica.GCF_001577835_2_Coturnix_japonica_2_1_genomic";
NC_029516.1	selenoprofiles_genewise	CDS	18104840	18105372	.	+	.	phase "."; gene_id "SelO.2.selenocysteine"; transcript_id "SelO.2.selenocysteine"; Reference "SelO.2.selenocysteine.coturnix_japonica.GCF_001577835_2_Coturnix_japonica_2_1_genomic";
NC_029516.1	selenoprofiles_genewise	CDS	18106214	18106417	.	+	.	phase "."; gene_id "SelO.2.selenocysteine"; transcript_id "SelO.2.selenocysteine"; Reference "SelO.2.selenocysteine.coturnix_japonica.GCF_001577835_2_Coturnix_japonica_2_1_genomic";
NC_029516.1	selenoprofiles_genewise	CDS	18107491	18107671	.	+	.	phase "."; gene_id "SelO.2.selenocysteine"; transcript_id "SelO.2.selenocysteine"; Reference "SelO.2.selenocysteine.coturnix_japonica.GCF_001577835_2_Coturnix_japonica_2_1_genomic";
NC_029516.1	selenoprofiles_genewise	CDS	18111329	18111459	.	+	.	phase "."; gene_id "SelO.2.selenocysteine"; transcript_id "SelO.2.selenocysteine"; Reference "SelO.2.selenocysteine.coturnix_japonica.GCF_001577835_2_Coturnix_japonica_2_1_genomic";
NC_029516.1	selenoprofiles_genewise	CDS	18111865	18112145	.	+	.	phase "."; gene_id "SelO.2.selenocysteine"; transcript_id "SelO.2.selenocysteine"; Reference "SelO.2.selenocysteine.coturnix_japonica.GCF_001577835_2_Coturnix_japonica_2_1_genomic";
NC_029516.1	selenoprofiles_genewise	CDS	18112451	18112601	.	+	.	phase "."; gene_id "SelO.2.selenocysteine"; transcript_id "SelO.2.selenocysteine"; Reference "SelO.2.selenocysteine.coturnix_japonica.GCF_001577835_2_Coturnix_japonica_2_1_genomic";
NC_029516.1	selenoprofiles_genewise	CDS	18113793	18113978	.	+	.	phase "."; gene_id "SelO.2.selenocysteine"; transcript_id "SelO.2.selenocysteine"; Reference "SelO.2.selenocysteine.coturnix_japonica.GCF_001577835_2_Coturnix_japonica_2_1_genomic";
NC_029516.1	selenoprofiles_genewise	CDS	18114587	18114743	.	+	.	phase "."; gene_id "SelO.2.selenocysteine"; transcript_id "SelO.2.selenocysteine"; Reference "SelO.2.selenocysteine.coturnix_japonica.GCF_001577835_2_Coturnix_japonica_2_1_genomic";
NC_029516.1	selenoprofiles_genewise	CDS	18115366	18115554	.	+	.	phase "."; gene_id "SelO.2.selenocysteine"; transcript_id "SelO.2.selenocysteine"; Reference "SelO.2.selenocysteine.coturnix_japonica.GCF_001577835_2_Coturnix_japonica_2_1_genomic";
NC_029516.1	selenoprofiles_secposition	Selenocysteine	18115543	18115545	.	+	.	phase "."; gene_id "Sec1:SelO.2.selenocysteine"; transcript_id "Sec1:SelO.2.selenocysteine"; Reference "SelO.2.selenocysteine.coturnix_japonica.GCF_001577835_2_Coturnix_japonica_2_1_genomic";
NC_029523.1	selenoprofiles_genewise	CDS	18644669	18644949	.	-	.	phase "."; gene_id "SelP.1.selenocysteine"; transcript_id "SelP.1.selenocysteine"; Reference "SelP.1.selenocysteine.coturnix_japonica.GCF_001577835_2_Coturnix_japonica_2_1_genomic";
NC_029523.1	selenoprofiles_genewise	CDS	18644377	18644589	.	-	.	phase "."; gene_id "SelP.1.selenocysteine"; transcript_id "SelP.1.selenocysteine"; Reference "SelP.1.selenocysteine.coturnix_japonica.GCF_001577835_2_Coturnix_japonica_2_1_genomic";
NC_029523.1	selenoprofiles_genewise	CDS	18644058	18644193	.	-	.	phase "."; gene_id "SelP.1.selenocysteine"; transcript_id "SelP.1.selenocysteine"; Reference "SelP.1.selenocysteine.coturnix_japonica.GCF_001577835_2_Coturnix_japonica_2_1_genomic";
NC_029523.1	selenoprofiles_genewise	CDS	18643694	18643933	.	-	.	phase "."; gene_id "SelP.1.selenocysteine"; transcript_id "SelP.1.selenocysteine"; Reference "SelP.1.selenocysteine.coturnix_japonica.GCF_001577835_2_Coturnix_japonica_2_1_genomic";
NC_029523.1	selenoprofiles_secposition	Selenocysteine	18644695	18644697	.	-	.	phase "."; gene_id "Sec1:SelP.1.selenocysteine"; transcript_id "Sec1:SelP.1.selenocysteine"; Reference "SelP.1.selenocysteine.coturnix_japonica.GCF_001577835_2_Coturnix_japonica_2_1_genomic";
NC_029547.1	selenoprofiles_genewise	CDS	15311883	15312073	.	-	.	phase "."; gene_id "SelP.3.selenocysteine"; transcript_id "SelP.3.selenocysteine"; Reference "SelP.3.selenocysteine.coturnix_japonica.GCF_001577835_2_Coturnix_japonica_2_1_genomic";
NC_029547.1	selenoprofiles_genewise	CDS	15310438	15310650	.	-	.	phase "."; gene_id "SelP.3.selenocysteine"; transcript_id "SelP.3.selenocysteine"; Reference "SelP.3.selenocysteine.coturnix_japonica.GCF_001577835_2_Coturnix_japonica_2_1_genomic";
NC_029547.1	selenoprofiles_genewise	CDS	15308979	15309096	.	-	.	phase "."; gene_id "SelP.3.selenocysteine"; transcript_id "SelP.3.selenocysteine"; Reference "SelP.3.selenocysteine.coturnix_japonica.GCF_001577835_2_Coturnix_japonica_2_1_genomic";
NC_029547.1	selenoprofiles_genewise	CDS	15308039	15308416	.	-	.	phase "."; gene_id "SelP.3.selenocysteine"; transcript_id "SelP.3.selenocysteine"; Reference "SelP.3.selenocysteine.coturnix_japonica.GCF_001577835_2_Coturnix_japonica_2_1_genomic";
NC_029547.1	selenoprofiles_secposition	Selenocysteine	15311909	15311911	.	-	.	phase "."; gene_id "Sec1:SelP.3.selenocysteine"; transcript_id "Sec1:SelP.3.selenocysteine"; Reference "SelP.3.selenocysteine.coturnix_japonica.GCF_001577835_2_Coturnix_japonica_2_1_genomic";
NC_029547.1	selenoprofiles_secposition	Selenocysteine	15308078	15308080	.	-	.	phase "."; gene_id "Sec16:SelP.3.selenocysteine"; transcript_id "Sec16:SelP.3.selenocysteine"; Reference "SelP.3.selenocysteine.coturnix_japonica.GCF_001577835_2_Coturnix_japonica_2_1_genomic";
NC_029529.1	selenoprofiles_exonerate	CDS	6084361	6084415	.	-	.	phase "."; gene_id "SelR.1.selenocysteine"; transcript_id "SelR.1.selenocysteine"; Reference "SelR.1.selenocysteine.coturnix_japonica.GCF_001577835_2_Coturnix_japonica_2_1_genomic";
NC_029529.1	selenoprofiles_exonerate	CDS	6083984	6084126	.	-	.	phase "."; gene_id "SelR.1.selenocysteine"; transcript_id "SelR.1.selenocysteine"; Reference "SelR.1.selenocysteine.coturnix_japonica.GCF_001577835_2_Coturnix_japonica_2_1_genomic";
NC_029529.1	selenoprofiles_exonerate	CDS	6083665	6083865	.	-	.	phase "."; gene_id "SelR.1.selenocysteine"; transcript_id "SelR.1.selenocysteine"; Reference "SelR.1.selenocysteine.coturnix_japonica.GCF_001577835_2_Coturnix_japonica_2_1_genomic";
NC_029529.1	selenoprofiles_secposition	Selenocysteine	6083785	6083787	.	-	.	phase "."; gene_id "Sec1:SelR.1.selenocysteine"; transcript_id "Sec1:SelR.1.selenocysteine"; Reference "SelR.1.selenocysteine.coturnix_japonica.GCF_001577835_2_Coturnix_japonica_2_1_genomic";
NC_029525.1	selenoprofiles_genewise	CDS	15972392	15972479	.	-	.	phase "."; gene_id "SelS.5.selenocysteine"; transcript_id "SelS.5.selenocysteine"; Reference "SelS.5.selenocysteine.coturnix_japonica.GCF_001577835_2_Coturnix_japonica_2_1_genomic";
NC_029525.1	selenoprofiles_genewise	CDS	15972051	15972185	.	-	.	phase "."; gene_id "SelS.5.selenocysteine"; transcript_id "SelS.5.selenocysteine"; Reference "SelS.5.selenocysteine.coturnix_japonica.GCF_001577835_2_Coturnix_japonica_2_1_genomic";
NC_029525.1	selenoprofiles_genewise	CDS	15970813	15970919	.	-	.	phase "."; gene_id "SelS.5.selenocysteine"; transcript_id "SelS.5.selenocysteine"; Reference "SelS.5.selenocysteine.coturnix_japonica.GCF_001577835_2_Coturnix_japonica_2_1_genomic";
NC_029525.1	selenoprofiles_genewise	CDS	15970168	15970257	.	-	.	phase "."; gene_id "SelS.5.selenocysteine"; transcript_id "SelS.5.selenocysteine"; Reference "SelS.5.selenocysteine.coturnix_japonica.GCF_001577835_2_Coturnix_japonica_2_1_genomic";
NC_029525.1	selenoprofiles_genewise	CDS	15969992	15970070	.	-	.	phase "."; gene_id "SelS.5.selenocysteine"; transcript_id "SelS.5.selenocysteine"; Reference "SelS.5.selenocysteine.coturnix_japonica.GCF_001577835_2_Coturnix_japonica_2_1_genomic";
NC_029525.1	selenoprofiles_genewise	CDS	15967745	15967830	.	-	.	phase "."; gene_id "SelS.5.selenocysteine"; transcript_id "SelS.5.selenocysteine"; Reference "SelS.5.selenocysteine.coturnix_japonica.GCF_001577835_2_Coturnix_japonica_2_1_genomic";
NC_029525.1	selenoprofiles_secposition	Selenocysteine	15967751	15967753	.	-	.	phase "."; gene_id "Sec1:SelS.5.selenocysteine"; transcript_id "Sec1:SelS.5.selenocysteine"; Reference "SelS.5.selenocysteine.coturnix_japonica.GCF_001577835_2_Coturnix_japonica_2_1_genomic";
NC_029521.1	selenoprofiles_genewise	CDS	3497284	3497461	.	-	.	phase "."; gene_id "SelU.8.selenocysteine"; transcript_id "SelU.8.selenocysteine"; Reference "SelU.8.selenocysteine.coturnix_japonica.GCF_001577835_2_Coturnix_japonica_2_1_genomic";
NC_029521.1	selenoprofiles_genewise	CDS	3496654	3496745	.	-	.	phase "."; gene_id "SelU.8.selenocysteine"; transcript_id "SelU.8.selenocysteine"; Reference "SelU.8.selenocysteine.coturnix_japonica.GCF_001577835_2_Coturnix_japonica_2_1_genomic";
NC_029521.1	selenoprofiles_genewise	CDS	3494823	3494963	.	-	.	phase "."; gene_id "SelU.8.selenocysteine"; transcript_id "SelU.8.selenocysteine"; Reference "SelU.8.selenocysteine.coturnix_japonica.GCF_001577835_2_Coturnix_japonica_2_1_genomic";
NC_029521.1	selenoprofiles_genewise	CDS	3493679	3493843	.	-	.	phase "."; gene_id "SelU.8.selenocysteine"; transcript_id "SelU.8.selenocysteine"; Reference "SelU.8.selenocysteine.coturnix_japonica.GCF_001577835_2_Coturnix_japonica_2_1_genomic";
NC_029521.1	selenoprofiles_genewise	CDS	3493450	3493560	.	-	.	phase "."; gene_id "SelU.8.selenocysteine"; transcript_id "SelU.8.selenocysteine"; Reference "SelU.8.selenocysteine.coturnix_japonica.GCF_001577835_2_Coturnix_japonica_2_1_genomic";
NC_029521.1	selenoprofiles_secposition	Selenocysteine	3496669	3496671	.	-	.	phase "."; gene_id "Sec1:SelU.8.selenocysteine"; transcript_id "Sec1:SelU.8.selenocysteine"; Reference "SelU.8.selenocysteine.coturnix_japonica.GCF_001577835_2_Coturnix_japonica_2_1_genomic";
NC_029527.1	selenoprofiles_genewise	CDS	7976315	7976437	.	+	.	phase "."; gene_id "TR.5.selenocysteine"; transcript_id "TR.5.selenocysteine"; Reference "TR.5.selenocysteine.coturnix_japonica.GCF_001577835_2_Coturnix_japonica_2_1_genomic";
NC_029527.1	selenoprofiles_genewise	CDS	7982623	7982683	.	+	.	phase "."; gene_id "TR.5.selenocysteine"; transcript_id "TR.5.selenocysteine"; Reference "TR.5.selenocysteine.coturnix_japonica.GCF_001577835_2_Coturnix_japonica_2_1_genomic";
NC_029527.1	selenoprofiles_genewise	CDS	7984314	7984423	.	+	.	phase "."; gene_id "TR.5.selenocysteine"; transcript_id "TR.5.selenocysteine"; Reference "TR.5.selenocysteine.coturnix_japonica.GCF_001577835_2_Coturnix_japonica_2_1_genomic";
NC_029527.1	selenoprofiles_genewise	CDS	7984972	7985085	.	+	.	phase "."; gene_id "TR.5.selenocysteine"; transcript_id "TR.5.selenocysteine"; Reference "TR.5.selenocysteine.coturnix_japonica.GCF_001577835_2_Coturnix_japonica_2_1_genomic";
NC_029527.1	selenoprofiles_genewise	CDS	7986764	7986836	.	+	.	phase "."; gene_id "TR.5.selenocysteine"; transcript_id "TR.5.selenocysteine"; Reference "TR.5.selenocysteine.coturnix_japonica.GCF_001577835_2_Coturnix_japonica_2_1_genomic";
NC_029527.1	selenoprofiles_genewise	CDS	7987655	7987774	.	+	.	phase "."; gene_id "TR.5.selenocysteine"; transcript_id "TR.5.selenocysteine"; Reference "TR.5.selenocysteine.coturnix_japonica.GCF_001577835_2_Coturnix_japonica_2_1_genomic";
NC_029527.1	selenoprofiles_genewise	CDS	7988185	7988327	.	+	.	phase "."; gene_id "TR.5.selenocysteine"; transcript_id "TR.5.selenocysteine"; Reference "TR.5.selenocysteine.coturnix_japonica.GCF_001577835_2_Coturnix_japonica_2_1_genomic";
NC_029527.1	selenoprofiles_genewise	CDS	7989718	7989833	.	+	.	phase "."; gene_id "TR.5.selenocysteine"; transcript_id "TR.5.selenocysteine"; Reference "TR.5.selenocysteine.coturnix_japonica.GCF_001577835_2_Coturnix_japonica_2_1_genomic";
NC_029527.1	selenoprofiles_genewise	CDS	7989928	7990157	.	+	.	phase "."; gene_id "TR.5.selenocysteine"; transcript_id "TR.5.selenocysteine"; Reference "TR.5.selenocysteine.coturnix_japonica.GCF_001577835_2_Coturnix_japonica_2_1_genomic";
NC_029527.1	selenoprofiles_genewise	CDS	7990273	7990361	.	+	.	phase "."; gene_id "TR.5.selenocysteine"; transcript_id "TR.5.selenocysteine"; Reference "TR.5.selenocysteine.coturnix_japonica.GCF_001577835_2_Coturnix_japonica_2_1_genomic";
NC_029527.1	selenoprofiles_genewise	CDS	7990802	7990878	.	+	.	phase "."; gene_id "TR.5.selenocysteine"; transcript_id "TR.5.selenocysteine"; Reference "TR.5.selenocysteine.coturnix_japonica.GCF_001577835_2_Coturnix_japonica_2_1_genomic";
NC_029527.1	selenoprofiles_genewise	CDS	7991732	7991888	.	+	.	phase "."; gene_id "TR.5.selenocysteine"; transcript_id "TR.5.selenocysteine"; Reference "TR.5.selenocysteine.coturnix_japonica.GCF_001577835_2_Coturnix_japonica_2_1_genomic";
NC_029527.1	selenoprofiles_genewise	CDS	7992055	7992162	.	+	.	phase "."; gene_id "TR.5.selenocysteine"; transcript_id "TR.5.selenocysteine"; Reference "TR.5.selenocysteine.coturnix_japonica.GCF_001577835_2_Coturnix_japonica_2_1_genomic";
NC_029527.1	selenoprofiles_genewise	CDS	7993062	7993157	.	+	.	phase "."; gene_id "TR.5.selenocysteine"; transcript_id "TR.5.selenocysteine"; Reference "TR.5.selenocysteine.coturnix_japonica.GCF_001577835_2_Coturnix_japonica_2_1_genomic";
NC_029527.1	selenoprofiles_genewise	CDS	7994178	7994312	.	+	.	phase "."; gene_id "TR.5.selenocysteine"; transcript_id "TR.5.selenocysteine"; Reference "TR.5.selenocysteine.coturnix_japonica.GCF_001577835_2_Coturnix_japonica_2_1_genomic";
NC_029527.1	selenoprofiles_genewise	CDS	7994581	7994649	.	+	.	phase "."; gene_id "TR.5.selenocysteine"; transcript_id "TR.5.selenocysteine"; Reference "TR.5.selenocysteine.coturnix_japonica.GCF_001577835_2_Coturnix_japonica_2_1_genomic";
NC_029527.1	selenoprofiles_secposition	Selenocysteine	7994641	7994643	.	+	.	phase "."; gene_id "Sec1:TR.5.selenocysteine"; transcript_id "Sec1:TR.5.selenocysteine"; Reference "TR.5.selenocysteine.coturnix_japonica.GCF_001577835_2_Coturnix_japonica_2_1_genomic";
NC_029516.1	selenoprofiles_genewise	CDS	49953870	49954001	.	-	.	phase "."; gene_id "TR.22.selenocysteine"; transcript_id "TR.22.selenocysteine"; Reference "TR.22.selenocysteine.coturnix_japonica.GCF_001577835_2_Coturnix_japonica_2_1_genomic";
NC_029516.1	selenoprofiles_genewise	CDS	49950276	49950348	.	-	.	phase "."; gene_id "TR.22.selenocysteine"; transcript_id "TR.22.selenocysteine"; Reference "TR.22.selenocysteine.coturnix_japonica.GCF_001577835_2_Coturnix_japonica_2_1_genomic";
NC_029516.1	selenoprofiles_genewise	CDS	49950048	49950167	.	-	.	phase "."; gene_id "TR.22.selenocysteine"; transcript_id "TR.22.selenocysteine"; Reference "TR.22.selenocysteine.coturnix_japonica.GCF_001577835_2_Coturnix_japonica_2_1_genomic";
NC_029516.1	selenoprofiles_genewise	CDS	49949080	49949222	.	-	.	phase "."; gene_id "TR.22.selenocysteine"; transcript_id "TR.22.selenocysteine"; Reference "TR.22.selenocysteine.coturnix_japonica.GCF_001577835_2_Coturnix_japonica_2_1_genomic";
NC_029516.1	selenoprofiles_genewise	CDS	49948858	49948973	.	-	.	phase "."; gene_id "TR.22.selenocysteine"; transcript_id "TR.22.selenocysteine"; Reference "TR.22.selenocysteine.coturnix_japonica.GCF_001577835_2_Coturnix_japonica_2_1_genomic";
NC_029516.1	selenoprofiles_genewise	CDS	49946609	49946834	.	-	.	phase "."; gene_id "TR.22.selenocysteine"; transcript_id "TR.22.selenocysteine"; Reference "TR.22.selenocysteine.coturnix_japonica.GCF_001577835_2_Coturnix_japonica_2_1_genomic";
NC_029516.1	selenoprofiles_genewise	CDS	49945215	49945307	.	-	.	phase "."; gene_id "TR.22.selenocysteine"; transcript_id "TR.22.selenocysteine"; Reference "TR.22.selenocysteine.coturnix_japonica.GCF_001577835_2_Coturnix_japonica_2_1_genomic";
NC_029516.1	selenoprofiles_genewise	CDS	49943745	49943821	.	-	.	phase "."; gene_id "TR.22.selenocysteine"; transcript_id "TR.22.selenocysteine"; Reference "TR.22.selenocysteine.coturnix_japonica.GCF_001577835_2_Coturnix_japonica_2_1_genomic";
NC_029516.1	selenoprofiles_genewise	CDS	49942100	49942256	.	-	.	phase "."; gene_id "TR.22.selenocysteine"; transcript_id "TR.22.selenocysteine"; Reference "TR.22.selenocysteine.coturnix_japonica.GCF_001577835_2_Coturnix_japonica_2_1_genomic";
NC_029516.1	selenoprofiles_genewise	CDS	49938970	49939077	.	-	.	phase "."; gene_id "TR.22.selenocysteine"; transcript_id "TR.22.selenocysteine"; Reference "TR.22.selenocysteine.coturnix_japonica.GCF_001577835_2_Coturnix_japonica_2_1_genomic";
NC_029516.1	selenoprofiles_genewise	CDS	49937788	49937883	.	-	.	phase "."; gene_id "TR.22.selenocysteine"; transcript_id "TR.22.selenocysteine"; Reference "TR.22.selenocysteine.coturnix_japonica.GCF_001577835_2_Coturnix_japonica_2_1_genomic";
NC_029516.1	selenoprofiles_genewise	CDS	49936272	49936406	.	-	.	phase "."; gene_id "TR.22.selenocysteine"; transcript_id "TR.22.selenocysteine"; Reference "TR.22.selenocysteine.coturnix_japonica.GCF_001577835_2_Coturnix_japonica_2_1_genomic";
NC_029516.1	selenoprofiles_genewise	CDS	49933037	49933105	.	-	.	phase "."; gene_id "TR.22.selenocysteine"; transcript_id "TR.22.selenocysteine"; Reference "TR.22.selenocysteine.coturnix_japonica.GCF_001577835_2_Coturnix_japonica_2_1_genomic";
NC_029516.1	selenoprofiles_secposition	Selenocysteine	49933043	49933045	.	-	.	phase "."; gene_id "Sec1:TR.22.selenocysteine"; transcript_id "Sec1:TR.22.selenocysteine"; Reference "TR.22.selenocysteine.coturnix_japonica.GCF_001577835_2_Coturnix_japonica_2_1_genomic";
NC_029530.1	selenoprofiles_genewise	CDS	824287	824362	.	-	.	phase "."; gene_id "TR.26.selenocysteine"; transcript_id "TR.26.selenocysteine"; Reference "TR.26.selenocysteine.coturnix_japonica.GCF_001577835_2_Coturnix_japonica_2_1_genomic";
NC_029530.1	selenoprofiles_genewise	CDS	823297	823362	.	-	.	phase "."; gene_id "TR.26.selenocysteine"; transcript_id "TR.26.selenocysteine"; Reference "TR.26.selenocysteine.coturnix_japonica.GCF_001577835_2_Coturnix_japonica_2_1_genomic";
NC_029530.1	selenoprofiles_genewise	CDS	822697	822753	.	-	.	phase "."; gene_id "TR.26.selenocysteine"; transcript_id "TR.26.selenocysteine"; Reference "TR.26.selenocysteine.coturnix_japonica.GCF_001577835_2_Coturnix_japonica_2_1_genomic";
NC_029530.1	selenoprofiles_genewise	CDS	822297	822441	.	-	.	phase "."; gene_id "TR.26.selenocysteine"; transcript_id "TR.26.selenocysteine"; Reference "TR.26.selenocysteine.coturnix_japonica.GCF_001577835_2_Coturnix_japonica_2_1_genomic";
NC_029530.1	selenoprofiles_genewise	CDS	821940	822014	.	-	.	phase "."; gene_id "TR.26.selenocysteine"; transcript_id "TR.26.selenocysteine"; Reference "TR.26.selenocysteine.coturnix_japonica.GCF_001577835_2_Coturnix_japonica_2_1_genomic";
NC_029530.1	selenoprofiles_genewise	CDS	821221	821299	.	-	.	phase "."; gene_id "TR.26.selenocysteine"; transcript_id "TR.26.selenocysteine"; Reference "TR.26.selenocysteine.coturnix_japonica.GCF_001577835_2_Coturnix_japonica_2_1_genomic";
NC_029530.1	selenoprofiles_genewise	CDS	820479	820541	.	-	.	phase "."; gene_id "TR.26.selenocysteine"; transcript_id "TR.26.selenocysteine"; Reference "TR.26.selenocysteine.coturnix_japonica.GCF_001577835_2_Coturnix_japonica_2_1_genomic";
NC_029530.1	selenoprofiles_genewise	CDS	819931	820001	.	-	.	phase "."; gene_id "TR.26.selenocysteine"; transcript_id "TR.26.selenocysteine"; Reference "TR.26.selenocysteine.coturnix_japonica.GCF_001577835_2_Coturnix_japonica_2_1_genomic";
NC_029530.1	selenoprofiles_genewise	CDS	816933	816952	.	-	.	phase "."; gene_id "TR.26.selenocysteine"; transcript_id "TR.26.selenocysteine"; Reference "TR.26.selenocysteine.coturnix_japonica.GCF_001577835_2_Coturnix_japonica_2_1_genomic";
NC_029530.1	selenoprofiles_genewise	CDS	816479	816570	.	-	.	phase "."; gene_id "TR.26.selenocysteine"; transcript_id "TR.26.selenocysteine"; Reference "TR.26.selenocysteine.coturnix_japonica.GCF_001577835_2_Coturnix_japonica_2_1_genomic";
NC_029530.1	selenoprofiles_genewise	CDS	814204	814378	.	-	.	phase "."; gene_id "TR.26.selenocysteine"; transcript_id "TR.26.selenocysteine"; Reference "TR.26.selenocysteine.coturnix_japonica.GCF_001577835_2_Coturnix_japonica_2_1_genomic";
NC_029530.1	selenoprofiles_genewise	CDS	805718	805854	.	-	.	phase "."; gene_id "TR.26.selenocysteine"; transcript_id "TR.26.selenocysteine"; Reference "TR.26.selenocysteine.coturnix_japonica.GCF_001577835_2_Coturnix_japonica_2_1_genomic";
NC_029530.1	selenoprofiles_genewise	CDS	801865	801960	.	-	.	phase "."; gene_id "TR.26.selenocysteine"; transcript_id "TR.26.selenocysteine"; Reference "TR.26.selenocysteine.coturnix_japonica.GCF_001577835_2_Coturnix_japonica_2_1_genomic";
NC_029530.1	selenoprofiles_genewise	CDS	801553	801645	.	-	.	phase "."; gene_id "TR.26.selenocysteine"; transcript_id "TR.26.selenocysteine"; Reference "TR.26.selenocysteine.coturnix_japonica.GCF_001577835_2_Coturnix_japonica_2_1_genomic";
NC_029530.1	selenoprofiles_genewise	CDS	800238	800309	.	-	.	phase "."; gene_id "TR.26.selenocysteine"; transcript_id "TR.26.selenocysteine"; Reference "TR.26.selenocysteine.coturnix_japonica.GCF_001577835_2_Coturnix_japonica_2_1_genomic";
NC_029530.1	selenoprofiles_genewise	CDS	799299	799396	.	-	.	phase "."; gene_id "TR.26.selenocysteine"; transcript_id "TR.26.selenocysteine"; Reference "TR.26.selenocysteine.coturnix_japonica.GCF_001577835_2_Coturnix_japonica_2_1_genomic";
NC_029530.1	selenoprofiles_genewise	CDS	797034	797163	.	-	.	phase "."; gene_id "TR.26.selenocysteine"; transcript_id "TR.26.selenocysteine"; Reference "TR.26.selenocysteine.coturnix_japonica.GCF_001577835_2_Coturnix_japonica_2_1_genomic";
NC_029530.1	selenoprofiles_secposition	Selenocysteine	797040	797042	.	-	.	phase "."; gene_id "Sec1:TR.26.selenocysteine"; transcript_id "Sec1:TR.26.selenocysteine"; Reference "TR.26.selenocysteine.coturnix_japonica.GCF_001577835_2_Coturnix_japonica_2_1_genomic";
NC_029524.1	selenoprofiles_genewise	CDS	21014690	21014919	.	-	.	phase "."; gene_id "SelT.2.selenocysteine"; transcript_id "SelT.2.selenocysteine"; Reference "SelT.2.selenocysteine.coturnix_japonica.GCF_001577835_2_Coturnix_japonica_2_1_genomic";
NC_029524.1	selenoprofiles_genewise	CDS	21014402	21014512	.	-	.	phase "."; gene_id "SelT.2.selenocysteine"; transcript_id "SelT.2.selenocysteine"; Reference "SelT.2.selenocysteine.coturnix_japonica.GCF_001577835_2_Coturnix_japonica_2_1_genomic";
NC_029524.1	selenoprofiles_genewise	CDS	21013352	21013478	.	-	.	phase "."; gene_id "SelT.2.selenocysteine"; transcript_id "SelT.2.selenocysteine"; Reference "SelT.2.selenocysteine.coturnix_japonica.GCF_001577835_2_Coturnix_japonica_2_1_genomic";
NC_029524.1	selenoprofiles_genewise	CDS	21011911	21011998	.	-	.	phase "."; gene_id "SelT.2.selenocysteine"; transcript_id "SelT.2.selenocysteine"; Reference "SelT.2.selenocysteine.coturnix_japonica.GCF_001577835_2_Coturnix_japonica_2_1_genomic";
NC_029524.1	selenoprofiles_genewise	CDS	21010778	21010902	.	-	.	phase "."; gene_id "SelT.2.selenocysteine"; transcript_id "SelT.2.selenocysteine"; Reference "SelT.2.selenocysteine.coturnix_japonica.GCF_001577835_2_Coturnix_japonica_2_1_genomic";
NC_029524.1	selenoprofiles_secposition	Selenocysteine	21014503	21014505	.	-	.	phase "."; gene_id "Sec1:SelT.2.selenocysteine"; transcript_id "Sec1:SelT.2.selenocysteine"; Reference "SelT.2.selenocysteine.coturnix_japonica.GCF_001577835_2_Coturnix_japonica_2_1_genomic";
JAHHUM010002167.1	selenoprofiles_genewise	CDS	60777	61125	.	-	.	phase "."; gene_id "SPS.5.selenocysteine"; transcript_id "SPS.5.selenocysteine"; Reference "SPS.5.selenocysteine.crenichthys_baileyi.GCA_036173005_1_UoSA_Crenichthys_baileyi_V_1_0_genomic";
JAHHUM010002167.1	selenoprofiles_genewise	CDS	60196	60299	.	-	.	phase "."; gene_id "SPS.5.selenocysteine"; transcript_id "SPS.5.selenocysteine"; Reference "SPS.5.selenocysteine.crenichthys_baileyi.GCA_036173005_1_UoSA_Crenichthys_baileyi_V_1_0_genomic";
JAHHUM010002167.1	selenoprofiles_genewise	CDS	57490	57597	.	-	.	phase "."; gene_id "SPS.5.selenocysteine"; transcript_id "SPS.5.selenocysteine"; Reference "SPS.5.selenocysteine.crenichthys_baileyi.GCA_036173005_1_UoSA_Crenichthys_baileyi_V_1_0_genomic";
JAHHUM010002167.1	selenoprofiles_genewise	CDS	56876	57030	.	-	.	phase "."; gene_id "SPS.5.selenocysteine"; transcript_id "SPS.5.selenocysteine"; Reference "SPS.5.selenocysteine.crenichthys_baileyi.GCA_036173005_1_UoSA_Crenichthys_baileyi_V_1_0_genomic";
JAHHUM010002167.1	selenoprofiles_genewise	CDS	55681	55771	.	-	.	phase "."; gene_id "SPS.5.selenocysteine"; transcript_id "SPS.5.selenocysteine"; Reference "SPS.5.selenocysteine.crenichthys_baileyi.GCA_036173005_1_UoSA_Crenichthys_baileyi_V_1_0_genomic";
JAHHUM010002167.1	selenoprofiles_genewise	CDS	54899	54998	.	-	.	phase "."; gene_id "SPS.5.selenocysteine"; transcript_id "SPS.5.selenocysteine"; Reference "SPS.5.selenocysteine.crenichthys_baileyi.GCA_036173005_1_UoSA_Crenichthys_baileyi_V_1_0_genomic";
JAHHUM010002167.1	selenoprofiles_genewise	CDS	52931	53143	.	-	.	phase "."; gene_id "SPS.5.selenocysteine"; transcript_id "SPS.5.selenocysteine"; Reference "SPS.5.selenocysteine.crenichthys_baileyi.GCA_036173005_1_UoSA_Crenichthys_baileyi_V_1_0_genomic";
JAHHUM010002167.1	selenoprofiles_genewise	CDS	50582	50823	.	-	.	phase "."; gene_id "SPS.5.selenocysteine"; transcript_id "SPS.5.selenocysteine"; Reference "SPS.5.selenocysteine.crenichthys_baileyi.GCA_036173005_1_UoSA_Crenichthys_baileyi_V_1_0_genomic";
JAHHUM010002167.1	selenoprofiles_secposition	Selenocysteine	60907	60909	.	-	.	phase "."; gene_id "Sec1:SPS.5.selenocysteine"; transcript_id "Sec1:SPS.5.selenocysteine"; Reference "SPS.5.selenocysteine.crenichthys_baileyi.GCA_036173005_1_UoSA_Crenichthys_baileyi_V_1_0_genomic";
JAHHUM010002729.1	selenoprofiles_genewise	CDS	6807	7613	.	-	.	phase "."; gene_id "DI.1.selenocysteine"; transcript_id "DI.1.selenocysteine"; Reference "DI.1.selenocysteine.crenichthys_baileyi.GCA_036173005_1_UoSA_Crenichthys_baileyi_V_1_0_genomic";
JAHHUM010002729.1	selenoprofiles_secposition	Selenocysteine	7218	7220	.	-	.	phase "."; gene_id "Sec1:DI.1.selenocysteine"; transcript_id "Sec1:DI.1.selenocysteine"; Reference "DI.1.selenocysteine.crenichthys_baileyi.GCA_036173005_1_UoSA_Crenichthys_baileyi_V_1_0_genomic";
JAHHUM010002928.1	selenoprofiles_genewise	CDS	397522	398313	.	-	.	phase "."; gene_id "DI.2.selenocysteine"; transcript_id "DI.2.selenocysteine"; Reference "DI.2.selenocysteine.crenichthys_baileyi.GCA_036173005_1_UoSA_Crenichthys_baileyi_V_1_0_genomic";
JAHHUM010002928.1	selenoprofiles_secposition	Selenocysteine	397936	397938	.	-	.	phase "."; gene_id "Sec1:DI.2.selenocysteine"; transcript_id "Sec1:DI.2.selenocysteine"; Reference "DI.2.selenocysteine.crenichthys_baileyi.GCA_036173005_1_UoSA_Crenichthys_baileyi_V_1_0_genomic";
JAHHUM010002616.1	selenoprofiles_genewise	CDS	593558	593782	.	-	.	phase "."; gene_id "DI.4.selenocysteine"; transcript_id "DI.4.selenocysteine"; Reference "DI.4.selenocysteine.crenichthys_baileyi.GCA_036173005_1_UoSA_Crenichthys_baileyi_V_1_0_genomic";
JAHHUM010002616.1	selenoprofiles_genewise	CDS	590215	590790	.	-	.	phase "."; gene_id "DI.4.selenocysteine"; transcript_id "DI.4.selenocysteine"; Reference "DI.4.selenocysteine.crenichthys_baileyi.GCA_036173005_1_UoSA_Crenichthys_baileyi_V_1_0_genomic";
JAHHUM010002616.1	selenoprofiles_secposition	Selenocysteine	590614	590616	.	-	.	phase "."; gene_id "Sec1:DI.4.selenocysteine"; transcript_id "Sec1:DI.4.selenocysteine"; Reference "DI.4.selenocysteine.crenichthys_baileyi.GCA_036173005_1_UoSA_Crenichthys_baileyi_V_1_0_genomic";
JAHHUM010001932.1	selenoprofiles_genewise	CDS	33638	34205	.	-	.	phase "."; gene_id "DI.5.selenocysteine"; transcript_id "DI.5.selenocysteine"; Reference "DI.5.selenocysteine.crenichthys_baileyi.GCA_036173005_1_UoSA_Crenichthys_baileyi_V_1_0_genomic";
JAHHUM010001932.1	selenoprofiles_genewise	CDS	32170	32369	.	-	.	phase "."; gene_id "DI.5.selenocysteine"; transcript_id "DI.5.selenocysteine"; Reference "DI.5.selenocysteine.crenichthys_baileyi.GCA_036173005_1_UoSA_Crenichthys_baileyi_V_1_0_genomic";
JAHHUM010001932.1	selenoprofiles_genewise	CDS	31398	31463	.	-	.	phase "."; gene_id "DI.5.selenocysteine"; transcript_id "DI.5.selenocysteine"; Reference "DI.5.selenocysteine.crenichthys_baileyi.GCA_036173005_1_UoSA_Crenichthys_baileyi_V_1_0_genomic";
JAHHUM010001932.1	selenoprofiles_secposition	Selenocysteine	33741	33743	.	-	.	phase "."; gene_id "Sec1:DI.5.selenocysteine"; transcript_id "Sec1:DI.5.selenocysteine"; Reference "DI.5.selenocysteine.crenichthys_baileyi.GCA_036173005_1_UoSA_Crenichthys_baileyi_V_1_0_genomic";
JAHHUM010000049.1	selenoprofiles_genewise	CDS	170616	170698	.	+	.	phase "."; gene_id "Fep15.3.selenocysteine"; transcript_id "Fep15.3.selenocysteine"; Reference "Fep15.3.selenocysteine.crenichthys_baileyi.GCA_036173005_1_UoSA_Crenichthys_baileyi_V_1_0_genomic";
JAHHUM010000049.1	selenoprofiles_genewise	CDS	170902	170980	.	+	.	phase "."; gene_id "Fep15.3.selenocysteine"; transcript_id "Fep15.3.selenocysteine"; Reference "Fep15.3.selenocysteine.crenichthys_baileyi.GCA_036173005_1_UoSA_Crenichthys_baileyi_V_1_0_genomic";
JAHHUM010000049.1	selenoprofiles_genewise	CDS	171317	171460	.	+	.	phase "."; gene_id "Fep15.3.selenocysteine"; transcript_id "Fep15.3.selenocysteine"; Reference "Fep15.3.selenocysteine.crenichthys_baileyi.GCA_036173005_1_UoSA_Crenichthys_baileyi_V_1_0_genomic";
JAHHUM010000049.1	selenoprofiles_secposition	Selenocysteine	170640	170642	.	+	.	phase "."; gene_id "Sec1:Fep15.3.selenocysteine"; transcript_id "Sec1:Fep15.3.selenocysteine"; Reference "Fep15.3.selenocysteine.crenichthys_baileyi.GCA_036173005_1_UoSA_Crenichthys_baileyi_V_1_0_genomic";
JAHHUM010001500.1	selenoprofiles_genewise	CDS	439091	439306	.	-	.	phase "."; gene_id "GPx.3.selenocysteine"; transcript_id "GPx.3.selenocysteine"; Reference "GPx.3.selenocysteine.crenichthys_baileyi.GCA_036173005_1_UoSA_Crenichthys_baileyi_V_1_0_genomic";
JAHHUM010001500.1	selenoprofiles_genewise	CDS	438269	438619	.	-	.	phase "."; gene_id "GPx.3.selenocysteine"; transcript_id "GPx.3.selenocysteine"; Reference "GPx.3.selenocysteine.crenichthys_baileyi.GCA_036173005_1_UoSA_Crenichthys_baileyi_V_1_0_genomic";
JAHHUM010001500.1	selenoprofiles_secposition	Selenocysteine	439196	439198	.	-	.	phase "."; gene_id "Sec1:GPx.3.selenocysteine"; transcript_id "Sec1:GPx.3.selenocysteine"; Reference "GPx.3.selenocysteine.crenichthys_baileyi.GCA_036173005_1_UoSA_Crenichthys_baileyi_V_1_0_genomic";
JAHHUM010002361.1	selenoprofiles_genewise	CDS	32597	32818	.	-	.	phase "."; gene_id "GPx.5.selenocysteine"; transcript_id "GPx.5.selenocysteine"; Reference "GPx.5.selenocysteine.crenichthys_baileyi.GCA_036173005_1_UoSA_Crenichthys_baileyi_V_1_0_genomic";
JAHHUM010002361.1	selenoprofiles_genewise	CDS	31974	32327	.	-	.	phase "."; gene_id "GPx.5.selenocysteine"; transcript_id "GPx.5.selenocysteine"; Reference "GPx.5.selenocysteine.crenichthys_baileyi.GCA_036173005_1_UoSA_Crenichthys_baileyi_V_1_0_genomic";
JAHHUM010002361.1	selenoprofiles_secposition	Selenocysteine	32699	32701	.	-	.	phase "."; gene_id "Sec1:GPx.5.selenocysteine"; transcript_id "Sec1:GPx.5.selenocysteine"; Reference "GPx.5.selenocysteine.crenichthys_baileyi.GCA_036173005_1_UoSA_Crenichthys_baileyi_V_1_0_genomic";
JAHHUM010001460.1	selenoprofiles_genewise	CDS	79555	79702	.	+	.	phase "."; gene_id "GPx.7.selenocysteine"; transcript_id "GPx.7.selenocysteine"; Reference "GPx.7.selenocysteine.crenichthys_baileyi.GCA_036173005_1_UoSA_Crenichthys_baileyi_V_1_0_genomic";
JAHHUM010001460.1	selenoprofiles_genewise	CDS	79790	79907	.	+	.	phase "."; gene_id "GPx.7.selenocysteine"; transcript_id "GPx.7.selenocysteine"; Reference "GPx.7.selenocysteine.crenichthys_baileyi.GCA_036173005_1_UoSA_Crenichthys_baileyi_V_1_0_genomic";
JAHHUM010001460.1	selenoprofiles_genewise	CDS	81672	81771	.	+	.	phase "."; gene_id "GPx.7.selenocysteine"; transcript_id "GPx.7.selenocysteine"; Reference "GPx.7.selenocysteine.crenichthys_baileyi.GCA_036173005_1_UoSA_Crenichthys_baileyi_V_1_0_genomic";
JAHHUM010001460.1	selenoprofiles_genewise	CDS	83043	83267	.	+	.	phase "."; gene_id "GPx.7.selenocysteine"; transcript_id "GPx.7.selenocysteine"; Reference "GPx.7.selenocysteine.crenichthys_baileyi.GCA_036173005_1_UoSA_Crenichthys_baileyi_V_1_0_genomic";
JAHHUM010001460.1	selenoprofiles_secposition	Selenocysteine	79678	79680	.	+	.	phase "."; gene_id "Sec1:GPx.7.selenocysteine"; transcript_id "Sec1:GPx.7.selenocysteine"; Reference "GPx.7.selenocysteine.crenichthys_baileyi.GCA_036173005_1_UoSA_Crenichthys_baileyi_V_1_0_genomic";
JAHHUM010001239.1	selenoprofiles_exonerate	CDS	363405	363548	.	+	.	phase "."; gene_id "GPx.10.selenocysteine"; transcript_id "GPx.10.selenocysteine"; Reference "GPx.10.selenocysteine.crenichthys_baileyi.GCA_036173005_1_UoSA_Crenichthys_baileyi_V_1_0_genomic";
JAHHUM010001239.1	selenoprofiles_exonerate	CDS	363631	363786	.	+	.	phase "."; gene_id "GPx.10.selenocysteine"; transcript_id "GPx.10.selenocysteine"; Reference "GPx.10.selenocysteine.crenichthys_baileyi.GCA_036173005_1_UoSA_Crenichthys_baileyi_V_1_0_genomic";
JAHHUM010001239.1	selenoprofiles_secposition	Selenocysteine	363441	363443	.	+	.	phase "."; gene_id "Sec1:GPx.10.selenocysteine"; transcript_id "Sec1:GPx.10.selenocysteine"; Reference "GPx.10.selenocysteine.crenichthys_baileyi.GCA_036173005_1_UoSA_Crenichthys_baileyi_V_1_0_genomic";
JAHHUM010002639.1	selenoprofiles_blast	CDS	444320	444382	.	+	.	phase "."; gene_id "GPx.13.selenocysteine"; transcript_id "GPx.13.selenocysteine"; Reference "GPx.13.selenocysteine.crenichthys_baileyi.GCA_036173005_1_UoSA_Crenichthys_baileyi_V_1_0_genomic";
JAHHUM010002639.1	selenoprofiles_blast	CDS	444470	444613	.	+	.	phase "."; gene_id "GPx.13.selenocysteine"; transcript_id "GPx.13.selenocysteine"; Reference "GPx.13.selenocysteine.crenichthys_baileyi.GCA_036173005_1_UoSA_Crenichthys_baileyi_V_1_0_genomic";
JAHHUM010002639.1	selenoprofiles_blast	CDS	445909	446094	.	+	.	phase "."; gene_id "GPx.13.selenocysteine"; transcript_id "GPx.13.selenocysteine"; Reference "GPx.13.selenocysteine.crenichthys_baileyi.GCA_036173005_1_UoSA_Crenichthys_baileyi_V_1_0_genomic";
JAHHUM010002639.1	selenoprofiles_secposition	Selenocysteine	444506	444508	.	+	.	phase "."; gene_id "Sec1:GPx.13.selenocysteine"; transcript_id "Sec1:GPx.13.selenocysteine"; Reference "GPx.13.selenocysteine.crenichthys_baileyi.GCA_036173005_1_UoSA_Crenichthys_baileyi_V_1_0_genomic";
JAHHUM010003131.1	selenoprofiles_genewise	CDS	28537	28701	.	+	.	phase "."; gene_id "GPx.15.selenocysteine"; transcript_id "GPx.15.selenocysteine"; Reference "GPx.15.selenocysteine.crenichthys_baileyi.GCA_036173005_1_UoSA_Crenichthys_baileyi_V_1_0_genomic";
JAHHUM010003131.1	selenoprofiles_secposition	Selenocysteine	28690	28692	.	+	.	phase "."; gene_id "Sec1:GPx.15.selenocysteine"; transcript_id "Sec1:GPx.15.selenocysteine"; Reference "GPx.15.selenocysteine.crenichthys_baileyi.GCA_036173005_1_UoSA_Crenichthys_baileyi_V_1_0_genomic";
JAHHUM010000001.1	selenoprofiles_genewise	CDS	1988582	1988749	.	-	.	phase "."; gene_id "Sel15.1.selenocysteine"; transcript_id "Sel15.1.selenocysteine"; Reference "Sel15.1.selenocysteine.crenichthys_baileyi.GCA_036173005_1_UoSA_Crenichthys_baileyi_V_1_0_genomic";
JAHHUM010000001.1	selenoprofiles_genewise	CDS	1982659	1982722	.	-	.	phase "."; gene_id "Sel15.1.selenocysteine"; transcript_id "Sel15.1.selenocysteine"; Reference "Sel15.1.selenocysteine.crenichthys_baileyi.GCA_036173005_1_UoSA_Crenichthys_baileyi_V_1_0_genomic";
JAHHUM010000001.1	selenoprofiles_genewise	CDS	1982337	1982386	.	-	.	phase "."; gene_id "Sel15.1.selenocysteine"; transcript_id "Sel15.1.selenocysteine"; Reference "Sel15.1.selenocysteine.crenichthys_baileyi.GCA_036173005_1_UoSA_Crenichthys_baileyi_V_1_0_genomic";
JAHHUM010000001.1	selenoprofiles_genewise	CDS	1982045	1982176	.	-	.	phase "."; gene_id "Sel15.1.selenocysteine"; transcript_id "Sel15.1.selenocysteine"; Reference "Sel15.1.selenocysteine.crenichthys_baileyi.GCA_036173005_1_UoSA_Crenichthys_baileyi_V_1_0_genomic";
JAHHUM010000001.1	selenoprofiles_secposition	Selenocysteine	1982687	1982689	.	-	.	phase "."; gene_id "Sec1:Sel15.1.selenocysteine"; transcript_id "Sec1:Sel15.1.selenocysteine"; Reference "Sel15.1.selenocysteine.crenichthys_baileyi.GCA_036173005_1_UoSA_Crenichthys_baileyi_V_1_0_genomic";
JAHHUM010002147.1	selenoprofiles_genewise	CDS	80149	80327	.	-	.	phase "."; gene_id "SelH.1.selenocysteine"; transcript_id "SelH.1.selenocysteine"; Reference "SelH.1.selenocysteine.crenichthys_baileyi.GCA_036173005_1_UoSA_Crenichthys_baileyi_V_1_0_genomic";
JAHHUM010002147.1	selenoprofiles_genewise	CDS	78276	78418	.	-	.	phase "."; gene_id "SelH.1.selenocysteine"; transcript_id "SelH.1.selenocysteine"; Reference "SelH.1.selenocysteine.crenichthys_baileyi.GCA_036173005_1_UoSA_Crenichthys_baileyi_V_1_0_genomic";
JAHHUM010002147.1	selenoprofiles_genewise	CDS	77772	77878	.	-	.	phase "."; gene_id "SelH.1.selenocysteine"; transcript_id "SelH.1.selenocysteine"; Reference "SelH.1.selenocysteine.crenichthys_baileyi.GCA_036173005_1_UoSA_Crenichthys_baileyi_V_1_0_genomic";
JAHHUM010002147.1	selenoprofiles_secposition	Selenocysteine	78409	78411	.	-	.	phase "."; gene_id "Sec1:SelH.1.selenocysteine"; transcript_id "Sec1:SelH.1.selenocysteine"; Reference "SelH.1.selenocysteine.crenichthys_baileyi.GCA_036173005_1_UoSA_Crenichthys_baileyi_V_1_0_genomic";
JAHHUM010000382.1	selenoprofiles_genewise	CDS	158241	158297	.	-	.	phase "."; gene_id "SelI.1.selenocysteine"; transcript_id "SelI.1.selenocysteine"; Reference "SelI.1.selenocysteine.crenichthys_baileyi.GCA_036173005_1_UoSA_Crenichthys_baileyi_V_1_0_genomic";
JAHHUM010000382.1	selenoprofiles_genewise	CDS	155163	155231	.	-	.	phase "."; gene_id "SelI.1.selenocysteine"; transcript_id "SelI.1.selenocysteine"; Reference "SelI.1.selenocysteine.crenichthys_baileyi.GCA_036173005_1_UoSA_Crenichthys_baileyi_V_1_0_genomic";
JAHHUM010000382.1	selenoprofiles_genewise	CDS	153586	153694	.	-	.	phase "."; gene_id "SelI.1.selenocysteine"; transcript_id "SelI.1.selenocysteine"; Reference "SelI.1.selenocysteine.crenichthys_baileyi.GCA_036173005_1_UoSA_Crenichthys_baileyi_V_1_0_genomic";
JAHHUM010000382.1	selenoprofiles_genewise	CDS	152815	152889	.	-	.	phase "."; gene_id "SelI.1.selenocysteine"; transcript_id "SelI.1.selenocysteine"; Reference "SelI.1.selenocysteine.crenichthys_baileyi.GCA_036173005_1_UoSA_Crenichthys_baileyi_V_1_0_genomic";
JAHHUM010000382.1	selenoprofiles_genewise	CDS	150459	150721	.	-	.	phase "."; gene_id "SelI.1.selenocysteine"; transcript_id "SelI.1.selenocysteine"; Reference "SelI.1.selenocysteine.crenichthys_baileyi.GCA_036173005_1_UoSA_Crenichthys_baileyi_V_1_0_genomic";
JAHHUM010000382.1	selenoprofiles_genewise	CDS	150257	150365	.	-	.	phase "."; gene_id "SelI.1.selenocysteine"; transcript_id "SelI.1.selenocysteine"; Reference "SelI.1.selenocysteine.crenichthys_baileyi.GCA_036173005_1_UoSA_Crenichthys_baileyi_V_1_0_genomic";
JAHHUM010000382.1	selenoprofiles_genewise	CDS	150128	150176	.	-	.	phase "."; gene_id "SelI.1.selenocysteine"; transcript_id "SelI.1.selenocysteine"; Reference "SelI.1.selenocysteine.crenichthys_baileyi.GCA_036173005_1_UoSA_Crenichthys_baileyi_V_1_0_genomic";
JAHHUM010000382.1	selenoprofiles_genewise	CDS	148955	149135	.	-	.	phase "."; gene_id "SelI.1.selenocysteine"; transcript_id "SelI.1.selenocysteine"; Reference "SelI.1.selenocysteine.crenichthys_baileyi.GCA_036173005_1_UoSA_Crenichthys_baileyi_V_1_0_genomic";
JAHHUM010000382.1	selenoprofiles_genewise	CDS	148694	148873	.	-	.	phase "."; gene_id "SelI.1.selenocysteine"; transcript_id "SelI.1.selenocysteine"; Reference "SelI.1.selenocysteine.crenichthys_baileyi.GCA_036173005_1_UoSA_Crenichthys_baileyi_V_1_0_genomic";
JAHHUM010000382.1	selenoprofiles_genewise	CDS	147471	147578	.	-	.	phase "."; gene_id "SelI.1.selenocysteine"; transcript_id "SelI.1.selenocysteine"; Reference "SelI.1.selenocysteine.crenichthys_baileyi.GCA_036173005_1_UoSA_Crenichthys_baileyi_V_1_0_genomic";
JAHHUM010000382.1	selenoprofiles_secposition	Selenocysteine	147513	147515	.	-	.	phase "."; gene_id "Sec1:SelI.1.selenocysteine"; transcript_id "Sec1:SelI.1.selenocysteine"; Reference "SelI.1.selenocysteine.crenichthys_baileyi.GCA_036173005_1_UoSA_Crenichthys_baileyi_V_1_0_genomic";
JAHHUM010002597.1	selenoprofiles_genewise	CDS	899803	899869	.	+	.	phase "."; gene_id "SelJ.3.selenocysteine"; transcript_id "SelJ.3.selenocysteine"; Reference "SelJ.3.selenocysteine.crenichthys_baileyi.GCA_036173005_1_UoSA_Crenichthys_baileyi_V_1_0_genomic";
JAHHUM010002597.1	selenoprofiles_genewise	CDS	900162	900338	.	+	.	phase "."; gene_id "SelJ.3.selenocysteine"; transcript_id "SelJ.3.selenocysteine"; Reference "SelJ.3.selenocysteine.crenichthys_baileyi.GCA_036173005_1_UoSA_Crenichthys_baileyi_V_1_0_genomic";
JAHHUM010002597.1	selenoprofiles_genewise	CDS	900500	900598	.	+	.	phase "."; gene_id "SelJ.3.selenocysteine"; transcript_id "SelJ.3.selenocysteine"; Reference "SelJ.3.selenocysteine.crenichthys_baileyi.GCA_036173005_1_UoSA_Crenichthys_baileyi_V_1_0_genomic";
JAHHUM010002597.1	selenoprofiles_genewise	CDS	900713	900805	.	+	.	phase "."; gene_id "SelJ.3.selenocysteine"; transcript_id "SelJ.3.selenocysteine"; Reference "SelJ.3.selenocysteine.crenichthys_baileyi.GCA_036173005_1_UoSA_Crenichthys_baileyi_V_1_0_genomic";
JAHHUM010002597.1	selenoprofiles_genewise	CDS	900883	901039	.	+	.	phase "."; gene_id "SelJ.3.selenocysteine"; transcript_id "SelJ.3.selenocysteine"; Reference "SelJ.3.selenocysteine.crenichthys_baileyi.GCA_036173005_1_UoSA_Crenichthys_baileyi_V_1_0_genomic";
JAHHUM010002597.1	selenoprofiles_genewise	CDS	901555	901670	.	+	.	phase "."; gene_id "SelJ.3.selenocysteine"; transcript_id "SelJ.3.selenocysteine"; Reference "SelJ.3.selenocysteine.crenichthys_baileyi.GCA_036173005_1_UoSA_Crenichthys_baileyi_V_1_0_genomic";
JAHHUM010002597.1	selenoprofiles_genewise	CDS	901868	901945	.	+	.	phase "."; gene_id "SelJ.3.selenocysteine"; transcript_id "SelJ.3.selenocysteine"; Reference "SelJ.3.selenocysteine.crenichthys_baileyi.GCA_036173005_1_UoSA_Crenichthys_baileyi_V_1_0_genomic";
JAHHUM010002597.1	selenoprofiles_genewise	CDS	902047	902186	.	+	.	phase "."; gene_id "SelJ.3.selenocysteine"; transcript_id "SelJ.3.selenocysteine"; Reference "SelJ.3.selenocysteine.crenichthys_baileyi.GCA_036173005_1_UoSA_Crenichthys_baileyi_V_1_0_genomic";
JAHHUM010002597.1	selenoprofiles_genewise	CDS	902546	902644	.	+	.	phase "."; gene_id "SelJ.3.selenocysteine"; transcript_id "SelJ.3.selenocysteine"; Reference "SelJ.3.selenocysteine.crenichthys_baileyi.GCA_036173005_1_UoSA_Crenichthys_baileyi_V_1_0_genomic";
JAHHUM010002597.1	selenoprofiles_secposition	Selenocysteine	901942	901944	.	+	.	phase "."; gene_id "Sec1:SelJ.3.selenocysteine"; transcript_id "Sec1:SelJ.3.selenocysteine"; Reference "SelJ.3.selenocysteine.crenichthys_baileyi.GCA_036173005_1_UoSA_Crenichthys_baileyi_V_1_0_genomic";
JAHHUM010000014.1	selenoprofiles_genewise	CDS	552560	552626	.	-	.	phase "."; gene_id "SelJ.8.selenocysteine"; transcript_id "SelJ.8.selenocysteine"; Reference "SelJ.8.selenocysteine.crenichthys_baileyi.GCA_036173005_1_UoSA_Crenichthys_baileyi_V_1_0_genomic";
JAHHUM010000014.1	selenoprofiles_genewise	CDS	550890	551069	.	-	.	phase "."; gene_id "SelJ.8.selenocysteine"; transcript_id "SelJ.8.selenocysteine"; Reference "SelJ.8.selenocysteine.crenichthys_baileyi.GCA_036173005_1_UoSA_Crenichthys_baileyi_V_1_0_genomic";
JAHHUM010000014.1	selenoprofiles_genewise	CDS	550683	550781	.	-	.	phase "."; gene_id "SelJ.8.selenocysteine"; transcript_id "SelJ.8.selenocysteine"; Reference "SelJ.8.selenocysteine.crenichthys_baileyi.GCA_036173005_1_UoSA_Crenichthys_baileyi_V_1_0_genomic";
JAHHUM010000014.1	selenoprofiles_genewise	CDS	548615	548707	.	-	.	phase "."; gene_id "SelJ.8.selenocysteine"; transcript_id "SelJ.8.selenocysteine"; Reference "SelJ.8.selenocysteine.crenichthys_baileyi.GCA_036173005_1_UoSA_Crenichthys_baileyi_V_1_0_genomic";
JAHHUM010000014.1	selenoprofiles_genewise	CDS	548161	548530	.	-	.	phase "."; gene_id "SelJ.8.selenocysteine"; transcript_id "SelJ.8.selenocysteine"; Reference "SelJ.8.selenocysteine.crenichthys_baileyi.GCA_036173005_1_UoSA_Crenichthys_baileyi_V_1_0_genomic";
JAHHUM010000014.1	selenoprofiles_genewise	CDS	547521	547588	.	-	.	phase "."; gene_id "SelJ.8.selenocysteine"; transcript_id "SelJ.8.selenocysteine"; Reference "SelJ.8.selenocysteine.crenichthys_baileyi.GCA_036173005_1_UoSA_Crenichthys_baileyi_V_1_0_genomic";
JAHHUM010000014.1	selenoprofiles_genewise	CDS	547087	547226	.	-	.	phase "."; gene_id "SelJ.8.selenocysteine"; transcript_id "SelJ.8.selenocysteine"; Reference "SelJ.8.selenocysteine.crenichthys_baileyi.GCA_036173005_1_UoSA_Crenichthys_baileyi_V_1_0_genomic";
JAHHUM010000014.1	selenoprofiles_genewise	CDS	546217	546321	.	-	.	phase "."; gene_id "SelJ.8.selenocysteine"; transcript_id "SelJ.8.selenocysteine"; Reference "SelJ.8.selenocysteine.crenichthys_baileyi.GCA_036173005_1_UoSA_Crenichthys_baileyi_V_1_0_genomic";
JAHHUM010000014.1	selenoprofiles_secposition	Selenocysteine	547522	547524	.	-	.	phase "."; gene_id "Sec1:SelJ.8.selenocysteine"; transcript_id "Sec1:SelJ.8.selenocysteine"; Reference "SelJ.8.selenocysteine.crenichthys_baileyi.GCA_036173005_1_UoSA_Crenichthys_baileyi_V_1_0_genomic";
JAHHUM010002906.1	selenoprofiles_genewise	CDS	82901	83010	.	+	.	phase "."; gene_id "SelK.1.selenocysteine"; transcript_id "SelK.1.selenocysteine"; Reference "SelK.1.selenocysteine.crenichthys_baileyi.GCA_036173005_1_UoSA_Crenichthys_baileyi_V_1_0_genomic";
JAHHUM010002906.1	selenoprofiles_genewise	CDS	83955	84029	.	+	.	phase "."; gene_id "SelK.1.selenocysteine"; transcript_id "SelK.1.selenocysteine"; Reference "SelK.1.selenocysteine.crenichthys_baileyi.GCA_036173005_1_UoSA_Crenichthys_baileyi_V_1_0_genomic";
JAHHUM010002906.1	selenoprofiles_genewise	CDS	84260	84359	.	+	.	phase "."; gene_id "SelK.1.selenocysteine"; transcript_id "SelK.1.selenocysteine"; Reference "SelK.1.selenocysteine.crenichthys_baileyi.GCA_036173005_1_UoSA_Crenichthys_baileyi_V_1_0_genomic";
JAHHUM010002906.1	selenoprofiles_secposition	Selenocysteine	84348	84350	.	+	.	phase "."; gene_id "Sec1:SelK.1.selenocysteine"; transcript_id "Sec1:SelK.1.selenocysteine"; Reference "SelK.1.selenocysteine.crenichthys_baileyi.GCA_036173005_1_UoSA_Crenichthys_baileyi_V_1_0_genomic";
JAHHUM010000131.1	selenoprofiles_genewise	CDS	3910	4141	.	+	.	phase "."; gene_id "SelL.6.selenocysteine"; transcript_id "SelL.6.selenocysteine"; Reference "SelL.6.selenocysteine.crenichthys_baileyi.GCA_036173005_1_UoSA_Crenichthys_baileyi_V_1_0_genomic";
JAHHUM010000131.1	selenoprofiles_genewise	CDS	4614	4692	.	+	.	phase "."; gene_id "SelL.6.selenocysteine"; transcript_id "SelL.6.selenocysteine"; Reference "SelL.6.selenocysteine.crenichthys_baileyi.GCA_036173005_1_UoSA_Crenichthys_baileyi_V_1_0_genomic";
JAHHUM010000131.1	selenoprofiles_genewise	CDS	4796	4849	.	+	.	phase "."; gene_id "SelL.6.selenocysteine"; transcript_id "SelL.6.selenocysteine"; Reference "SelL.6.selenocysteine.crenichthys_baileyi.GCA_036173005_1_UoSA_Crenichthys_baileyi_V_1_0_genomic";
JAHHUM010000131.1	selenoprofiles_genewise	CDS	5597	5642	.	+	.	phase "."; gene_id "SelL.6.selenocysteine"; transcript_id "SelL.6.selenocysteine"; Reference "SelL.6.selenocysteine.crenichthys_baileyi.GCA_036173005_1_UoSA_Crenichthys_baileyi_V_1_0_genomic";
JAHHUM010000131.1	selenoprofiles_genewise	CDS	5978	6105	.	+	.	phase "."; gene_id "SelL.6.selenocysteine"; transcript_id "SelL.6.selenocysteine"; Reference "SelL.6.selenocysteine.crenichthys_baileyi.GCA_036173005_1_UoSA_Crenichthys_baileyi_V_1_0_genomic";
JAHHUM010000131.1	selenoprofiles_genewise	CDS	6215	6329	.	+	.	phase "."; gene_id "SelL.6.selenocysteine"; transcript_id "SelL.6.selenocysteine"; Reference "SelL.6.selenocysteine.crenichthys_baileyi.GCA_036173005_1_UoSA_Crenichthys_baileyi_V_1_0_genomic";
JAHHUM010000131.1	selenoprofiles_genewise	CDS	6604	6726	.	+	.	phase "."; gene_id "SelL.6.selenocysteine"; transcript_id "SelL.6.selenocysteine"; Reference "SelL.6.selenocysteine.crenichthys_baileyi.GCA_036173005_1_UoSA_Crenichthys_baileyi_V_1_0_genomic";
JAHHUM010000131.1	selenoprofiles_genewise	CDS	7097	7234	.	+	.	phase "."; gene_id "SelL.6.selenocysteine"; transcript_id "SelL.6.selenocysteine"; Reference "SelL.6.selenocysteine.crenichthys_baileyi.GCA_036173005_1_UoSA_Crenichthys_baileyi_V_1_0_genomic";
JAHHUM010000131.1	selenoprofiles_genewise	CDS	9250	9411	.	+	.	phase "."; gene_id "SelL.6.selenocysteine"; transcript_id "SelL.6.selenocysteine"; Reference "SelL.6.selenocysteine.crenichthys_baileyi.GCA_036173005_1_UoSA_Crenichthys_baileyi_V_1_0_genomic";
JAHHUM010000131.1	selenoprofiles_secposition	Selenocysteine	6294	6296	.	+	.	phase "."; gene_id "Sec2:SelL.6.selenocysteine"; transcript_id "Sec2:SelL.6.selenocysteine"; Reference "SelL.6.selenocysteine.crenichthys_baileyi.GCA_036173005_1_UoSA_Crenichthys_baileyi_V_1_0_genomic";
JAHHUM010000625.1	selenoprofiles_exonerate	CDS	311261	311356	.	+	.	phase "."; gene_id "SelM.2.selenocysteine"; transcript_id "SelM.2.selenocysteine"; Reference "SelM.2.selenocysteine.crenichthys_baileyi.GCA_036173005_1_UoSA_Crenichthys_baileyi_V_1_0_genomic";
JAHHUM010000625.1	selenoprofiles_exonerate	CDS	312099	312134	.	+	.	phase "."; gene_id "SelM.2.selenocysteine"; transcript_id "SelM.2.selenocysteine"; Reference "SelM.2.selenocysteine.crenichthys_baileyi.GCA_036173005_1_UoSA_Crenichthys_baileyi_V_1_0_genomic";
JAHHUM010000625.1	selenoprofiles_exonerate	CDS	312340	312374	.	+	.	phase "."; gene_id "SelM.2.selenocysteine"; transcript_id "SelM.2.selenocysteine"; Reference "SelM.2.selenocysteine.crenichthys_baileyi.GCA_036173005_1_UoSA_Crenichthys_baileyi_V_1_0_genomic";
JAHHUM010000625.1	selenoprofiles_exonerate	CDS	312473	312551	.	+	.	phase "."; gene_id "SelM.2.selenocysteine"; transcript_id "SelM.2.selenocysteine"; Reference "SelM.2.selenocysteine.crenichthys_baileyi.GCA_036173005_1_UoSA_Crenichthys_baileyi_V_1_0_genomic";
JAHHUM010000625.1	selenoprofiles_exonerate	CDS	314462	314692	.	+	.	phase "."; gene_id "SelM.2.selenocysteine"; transcript_id "SelM.2.selenocysteine"; Reference "SelM.2.selenocysteine.crenichthys_baileyi.GCA_036173005_1_UoSA_Crenichthys_baileyi_V_1_0_genomic";
JAHHUM010000625.1	selenoprofiles_secposition	Selenocysteine	312111	312113	.	+	.	phase "."; gene_id "Sec1:SelM.2.selenocysteine"; transcript_id "Sec1:SelM.2.selenocysteine"; Reference "SelM.2.selenocysteine.crenichthys_baileyi.GCA_036173005_1_UoSA_Crenichthys_baileyi_V_1_0_genomic";
JAHHUM010001311.1	selenoprofiles_genewise	CDS	133802	133987	.	-	.	phase "."; gene_id "SelN.8.selenocysteine"; transcript_id "SelN.8.selenocysteine"; Reference "SelN.8.selenocysteine.crenichthys_baileyi.GCA_036173005_1_UoSA_Crenichthys_baileyi_V_1_0_genomic";
JAHHUM010001311.1	selenoprofiles_genewise	CDS	133124	133241	.	-	.	phase "."; gene_id "SelN.8.selenocysteine"; transcript_id "SelN.8.selenocysteine"; Reference "SelN.8.selenocysteine.crenichthys_baileyi.GCA_036173005_1_UoSA_Crenichthys_baileyi_V_1_0_genomic";
JAHHUM010001311.1	selenoprofiles_genewise	CDS	131640	131770	.	-	.	phase "."; gene_id "SelN.8.selenocysteine"; transcript_id "SelN.8.selenocysteine"; Reference "SelN.8.selenocysteine.crenichthys_baileyi.GCA_036173005_1_UoSA_Crenichthys_baileyi_V_1_0_genomic";
JAHHUM010001311.1	selenoprofiles_genewise	CDS	131331	131543	.	-	.	phase "."; gene_id "SelN.8.selenocysteine"; transcript_id "SelN.8.selenocysteine"; Reference "SelN.8.selenocysteine.crenichthys_baileyi.GCA_036173005_1_UoSA_Crenichthys_baileyi_V_1_0_genomic";
JAHHUM010001311.1	selenoprofiles_genewise	CDS	131125	131249	.	-	.	phase "."; gene_id "SelN.8.selenocysteine"; transcript_id "SelN.8.selenocysteine"; Reference "SelN.8.selenocysteine.crenichthys_baileyi.GCA_036173005_1_UoSA_Crenichthys_baileyi_V_1_0_genomic";
JAHHUM010001311.1	selenoprofiles_genewise	CDS	128555	128692	.	-	.	phase "."; gene_id "SelN.8.selenocysteine"; transcript_id "SelN.8.selenocysteine"; Reference "SelN.8.selenocysteine.crenichthys_baileyi.GCA_036173005_1_UoSA_Crenichthys_baileyi_V_1_0_genomic";
JAHHUM010001311.1	selenoprofiles_genewise	CDS	128406	128487	.	-	.	phase "."; gene_id "SelN.8.selenocysteine"; transcript_id "SelN.8.selenocysteine"; Reference "SelN.8.selenocysteine.crenichthys_baileyi.GCA_036173005_1_UoSA_Crenichthys_baileyi_V_1_0_genomic";
JAHHUM010001311.1	selenoprofiles_genewise	CDS	126528	126716	.	-	.	phase "."; gene_id "SelN.8.selenocysteine"; transcript_id "SelN.8.selenocysteine"; Reference "SelN.8.selenocysteine.crenichthys_baileyi.GCA_036173005_1_UoSA_Crenichthys_baileyi_V_1_0_genomic";
JAHHUM010001311.1	selenoprofiles_genewise	CDS	126345	126450	.	-	.	phase "."; gene_id "SelN.8.selenocysteine"; transcript_id "SelN.8.selenocysteine"; Reference "SelN.8.selenocysteine.crenichthys_baileyi.GCA_036173005_1_UoSA_Crenichthys_baileyi_V_1_0_genomic";
JAHHUM010001311.1	selenoprofiles_genewise	CDS	123624	123736	.	-	.	phase "."; gene_id "SelN.8.selenocysteine"; transcript_id "SelN.8.selenocysteine"; Reference "SelN.8.selenocysteine.crenichthys_baileyi.GCA_036173005_1_UoSA_Crenichthys_baileyi_V_1_0_genomic";
JAHHUM010001311.1	selenoprofiles_genewise	CDS	123433	123534	.	-	.	phase "."; gene_id "SelN.8.selenocysteine"; transcript_id "SelN.8.selenocysteine"; Reference "SelN.8.selenocysteine.crenichthys_baileyi.GCA_036173005_1_UoSA_Crenichthys_baileyi_V_1_0_genomic";
JAHHUM010001311.1	selenoprofiles_genewise	CDS	122950	123117	.	-	.	phase "."; gene_id "SelN.8.selenocysteine"; transcript_id "SelN.8.selenocysteine"; Reference "SelN.8.selenocysteine.crenichthys_baileyi.GCA_036173005_1_UoSA_Crenichthys_baileyi_V_1_0_genomic";
JAHHUM010001311.1	selenoprofiles_secposition	Selenocysteine	126346	126348	.	-	.	phase "."; gene_id "Sec1:SelN.8.selenocysteine"; transcript_id "Sec1:SelN.8.selenocysteine"; Reference "SelN.8.selenocysteine.crenichthys_baileyi.GCA_036173005_1_UoSA_Crenichthys_baileyi_V_1_0_genomic";
JAHHUM010002220.1	selenoprofiles_genewise	CDS	52658	53091	.	-	.	phase "."; gene_id "SelO.8.selenocysteine"; transcript_id "SelO.8.selenocysteine"; Reference "SelO.8.selenocysteine.crenichthys_baileyi.GCA_036173005_1_UoSA_Crenichthys_baileyi_V_1_0_genomic";
JAHHUM010002220.1	selenoprofiles_genewise	CDS	51191	51394	.	-	.	phase "."; gene_id "SelO.8.selenocysteine"; transcript_id "SelO.8.selenocysteine"; Reference "SelO.8.selenocysteine.crenichthys_baileyi.GCA_036173005_1_UoSA_Crenichthys_baileyi_V_1_0_genomic";
JAHHUM010002220.1	selenoprofiles_genewise	CDS	50918	51095	.	-	.	phase "."; gene_id "SelO.8.selenocysteine"; transcript_id "SelO.8.selenocysteine"; Reference "SelO.8.selenocysteine.crenichthys_baileyi.GCA_036173005_1_UoSA_Crenichthys_baileyi_V_1_0_genomic";
JAHHUM010002220.1	selenoprofiles_genewise	CDS	50714	50844	.	-	.	phase "."; gene_id "SelO.8.selenocysteine"; transcript_id "SelO.8.selenocysteine"; Reference "SelO.8.selenocysteine.crenichthys_baileyi.GCA_036173005_1_UoSA_Crenichthys_baileyi_V_1_0_genomic";
JAHHUM010002220.1	selenoprofiles_genewise	CDS	49582	49859	.	-	.	phase "."; gene_id "SelO.8.selenocysteine"; transcript_id "SelO.8.selenocysteine"; Reference "SelO.8.selenocysteine.crenichthys_baileyi.GCA_036173005_1_UoSA_Crenichthys_baileyi_V_1_0_genomic";
JAHHUM010002220.1	selenoprofiles_genewise	CDS	49332	49494	.	-	.	phase "."; gene_id "SelO.8.selenocysteine"; transcript_id "SelO.8.selenocysteine"; Reference "SelO.8.selenocysteine.crenichthys_baileyi.GCA_036173005_1_UoSA_Crenichthys_baileyi_V_1_0_genomic";
JAHHUM010002220.1	selenoprofiles_genewise	CDS	48109	48294	.	-	.	phase "."; gene_id "SelO.8.selenocysteine"; transcript_id "SelO.8.selenocysteine"; Reference "SelO.8.selenocysteine.crenichthys_baileyi.GCA_036173005_1_UoSA_Crenichthys_baileyi_V_1_0_genomic";
JAHHUM010002220.1	selenoprofiles_genewise	CDS	46971	47127	.	-	.	phase "."; gene_id "SelO.8.selenocysteine"; transcript_id "SelO.8.selenocysteine"; Reference "SelO.8.selenocysteine.crenichthys_baileyi.GCA_036173005_1_UoSA_Crenichthys_baileyi_V_1_0_genomic";
JAHHUM010002220.1	selenoprofiles_genewise	CDS	45718	45888	.	-	.	phase "."; gene_id "SelO.8.selenocysteine"; transcript_id "SelO.8.selenocysteine"; Reference "SelO.8.selenocysteine.crenichthys_baileyi.GCA_036173005_1_UoSA_Crenichthys_baileyi_V_1_0_genomic";
JAHHUM010002220.1	selenoprofiles_secposition	Selenocysteine	45727	45729	.	-	.	phase "."; gene_id "Sec1:SelO.8.selenocysteine"; transcript_id "Sec1:SelO.8.selenocysteine"; Reference "SelO.8.selenocysteine.crenichthys_baileyi.GCA_036173005_1_UoSA_Crenichthys_baileyi_V_1_0_genomic";
JAHHUM010001165.1	selenoprofiles_genewise	CDS	465979	466532	.	-	.	phase "."; gene_id "SelO.10.selenocysteine"; transcript_id "SelO.10.selenocysteine"; Reference "SelO.10.selenocysteine.crenichthys_baileyi.GCA_036173005_1_UoSA_Crenichthys_baileyi_V_1_0_genomic";
JAHHUM010001165.1	selenoprofiles_genewise	CDS	461500	461703	.	-	.	phase "."; gene_id "SelO.10.selenocysteine"; transcript_id "SelO.10.selenocysteine"; Reference "SelO.10.selenocysteine.crenichthys_baileyi.GCA_036173005_1_UoSA_Crenichthys_baileyi_V_1_0_genomic";
JAHHUM010001165.1	selenoprofiles_genewise	CDS	461227	461404	.	-	.	phase "."; gene_id "SelO.10.selenocysteine"; transcript_id "SelO.10.selenocysteine"; Reference "SelO.10.selenocysteine.crenichthys_baileyi.GCA_036173005_1_UoSA_Crenichthys_baileyi_V_1_0_genomic";
JAHHUM010001165.1	selenoprofiles_genewise	CDS	460742	460872	.	-	.	phase "."; gene_id "SelO.10.selenocysteine"; transcript_id "SelO.10.selenocysteine"; Reference "SelO.10.selenocysteine.crenichthys_baileyi.GCA_036173005_1_UoSA_Crenichthys_baileyi_V_1_0_genomic";
JAHHUM010001165.1	selenoprofiles_genewise	CDS	459515	459792	.	-	.	phase "."; gene_id "SelO.10.selenocysteine"; transcript_id "SelO.10.selenocysteine"; Reference "SelO.10.selenocysteine.crenichthys_baileyi.GCA_036173005_1_UoSA_Crenichthys_baileyi_V_1_0_genomic";
JAHHUM010001165.1	selenoprofiles_genewise	CDS	459244	459412	.	-	.	phase "."; gene_id "SelO.10.selenocysteine"; transcript_id "SelO.10.selenocysteine"; Reference "SelO.10.selenocysteine.crenichthys_baileyi.GCA_036173005_1_UoSA_Crenichthys_baileyi_V_1_0_genomic";
JAHHUM010001165.1	selenoprofiles_genewise	CDS	457855	458040	.	-	.	phase "."; gene_id "SelO.10.selenocysteine"; transcript_id "SelO.10.selenocysteine"; Reference "SelO.10.selenocysteine.crenichthys_baileyi.GCA_036173005_1_UoSA_Crenichthys_baileyi_V_1_0_genomic";
JAHHUM010001165.1	selenoprofiles_genewise	CDS	457470	457626	.	-	.	phase "."; gene_id "SelO.10.selenocysteine"; transcript_id "SelO.10.selenocysteine"; Reference "SelO.10.selenocysteine.crenichthys_baileyi.GCA_036173005_1_UoSA_Crenichthys_baileyi_V_1_0_genomic";
JAHHUM010001165.1	selenoprofiles_genewise	CDS	457131	457355	.	-	.	phase "."; gene_id "SelO.10.selenocysteine"; transcript_id "SelO.10.selenocysteine"; Reference "SelO.10.selenocysteine.crenichthys_baileyi.GCA_036173005_1_UoSA_Crenichthys_baileyi_V_1_0_genomic";
JAHHUM010001165.1	selenoprofiles_secposition	Selenocysteine	457140	457142	.	-	.	phase "."; gene_id "Sec1:SelO.10.selenocysteine"; transcript_id "Sec1:SelO.10.selenocysteine"; Reference "SelO.10.selenocysteine.crenichthys_baileyi.GCA_036173005_1_UoSA_Crenichthys_baileyi_V_1_0_genomic";
JAHHUM010000072.1	selenoprofiles_genewise	CDS	258694	258917	.	-	.	phase "."; gene_id "SelP.2.selenocysteine"; transcript_id "SelP.2.selenocysteine"; Reference "SelP.2.selenocysteine.crenichthys_baileyi.GCA_036173005_1_UoSA_Crenichthys_baileyi_V_1_0_genomic";
JAHHUM010000072.1	selenoprofiles_genewise	CDS	257962	258174	.	-	.	phase "."; gene_id "SelP.2.selenocysteine"; transcript_id "SelP.2.selenocysteine"; Reference "SelP.2.selenocysteine.crenichthys_baileyi.GCA_036173005_1_UoSA_Crenichthys_baileyi_V_1_0_genomic";
JAHHUM010000072.1	selenoprofiles_genewise	CDS	257667	257883	.	-	.	phase "."; gene_id "SelP.2.selenocysteine"; transcript_id "SelP.2.selenocysteine"; Reference "SelP.2.selenocysteine.crenichthys_baileyi.GCA_036173005_1_UoSA_Crenichthys_baileyi_V_1_0_genomic";
JAHHUM010000072.1	selenoprofiles_secposition	Selenocysteine	258720	258722	.	-	.	phase "."; gene_id "Sec1:SelP.2.selenocysteine"; transcript_id "Sec1:SelP.2.selenocysteine"; Reference "SelP.2.selenocysteine.crenichthys_baileyi.GCA_036173005_1_UoSA_Crenichthys_baileyi_V_1_0_genomic";
JAHHUM010000880.1	selenoprofiles_genewise	CDS	985520	985851	.	+	.	phase "."; gene_id "SelP.3.selenocysteine"; transcript_id "SelP.3.selenocysteine"; Reference "SelP.3.selenocysteine.crenichthys_baileyi.GCA_036173005_1_UoSA_Crenichthys_baileyi_V_1_0_genomic";
JAHHUM010000880.1	selenoprofiles_genewise	CDS	987413	987625	.	+	.	phase "."; gene_id "SelP.3.selenocysteine"; transcript_id "SelP.3.selenocysteine"; Reference "SelP.3.selenocysteine.crenichthys_baileyi.GCA_036173005_1_UoSA_Crenichthys_baileyi_V_1_0_genomic";
JAHHUM010000880.1	selenoprofiles_genewise	CDS	987739	987856	.	+	.	phase "."; gene_id "SelP.3.selenocysteine"; transcript_id "SelP.3.selenocysteine"; Reference "SelP.3.selenocysteine.crenichthys_baileyi.GCA_036173005_1_UoSA_Crenichthys_baileyi_V_1_0_genomic";
JAHHUM010000880.1	selenoprofiles_genewise	CDS	987960	988358	.	+	.	phase "."; gene_id "SelP.3.selenocysteine"; transcript_id "SelP.3.selenocysteine"; Reference "SelP.3.selenocysteine.crenichthys_baileyi.GCA_036173005_1_UoSA_Crenichthys_baileyi_V_1_0_genomic";
JAHHUM010000880.1	selenoprofiles_secposition	Selenocysteine	985823	985825	.	+	.	phase "."; gene_id "Sec1:SelP.3.selenocysteine"; transcript_id "Sec1:SelP.3.selenocysteine"; Reference "SelP.3.selenocysteine.crenichthys_baileyi.GCA_036173005_1_UoSA_Crenichthys_baileyi_V_1_0_genomic";
JAHHUM010000061.1	selenoprofiles_genewise	CDS	81733	81787	.	+	.	phase "."; gene_id "SelR.4.selenocysteine"; transcript_id "SelR.4.selenocysteine"; Reference "SelR.4.selenocysteine.crenichthys_baileyi.GCA_036173005_1_UoSA_Crenichthys_baileyi_V_1_0_genomic";
JAHHUM010000061.1	selenoprofiles_genewise	CDS	83064	83206	.	+	.	phase "."; gene_id "SelR.4.selenocysteine"; transcript_id "SelR.4.selenocysteine"; Reference "SelR.4.selenocysteine.crenichthys_baileyi.GCA_036173005_1_UoSA_Crenichthys_baileyi_V_1_0_genomic";
JAHHUM010000061.1	selenoprofiles_genewise	CDS	83285	83503	.	+	.	phase "."; gene_id "SelR.4.selenocysteine"; transcript_id "SelR.4.selenocysteine"; Reference "SelR.4.selenocysteine.crenichthys_baileyi.GCA_036173005_1_UoSA_Crenichthys_baileyi_V_1_0_genomic";
JAHHUM010000061.1	selenoprofiles_secposition	Selenocysteine	83363	83365	.	+	.	phase "."; gene_id "Sec1:SelR.4.selenocysteine"; transcript_id "Sec1:SelR.4.selenocysteine"; Reference "SelR.4.selenocysteine.crenichthys_baileyi.GCA_036173005_1_UoSA_Crenichthys_baileyi_V_1_0_genomic";
JAHHUM010002625.1	selenoprofiles_genewise	CDS	294946	295000	.	-	.	phase "."; gene_id "SelR.5.selenocysteine"; transcript_id "SelR.5.selenocysteine"; Reference "SelR.5.selenocysteine.crenichthys_baileyi.GCA_036173005_1_UoSA_Crenichthys_baileyi_V_1_0_genomic";
JAHHUM010002625.1	selenoprofiles_genewise	CDS	293687	293829	.	-	.	phase "."; gene_id "SelR.5.selenocysteine"; transcript_id "SelR.5.selenocysteine"; Reference "SelR.5.selenocysteine.crenichthys_baileyi.GCA_036173005_1_UoSA_Crenichthys_baileyi_V_1_0_genomic";
JAHHUM010002625.1	selenoprofiles_genewise	CDS	293341	293559	.	-	.	phase "."; gene_id "SelR.5.selenocysteine"; transcript_id "SelR.5.selenocysteine"; Reference "SelR.5.selenocysteine.crenichthys_baileyi.GCA_036173005_1_UoSA_Crenichthys_baileyi_V_1_0_genomic";
JAHHUM010002625.1	selenoprofiles_secposition	Selenocysteine	293479	293481	.	-	.	phase "."; gene_id "Sec1:SelR.5.selenocysteine"; transcript_id "Sec1:SelR.5.selenocysteine"; Reference "SelR.5.selenocysteine.crenichthys_baileyi.GCA_036173005_1_UoSA_Crenichthys_baileyi_V_1_0_genomic";
JAHHUM010001443.1	selenoprofiles_exonerate	CDS	845103	845196	.	-	.	phase "."; gene_id "SelS.1.selenocysteine"; transcript_id "SelS.1.selenocysteine"; Reference "SelS.1.selenocysteine.crenichthys_baileyi.GCA_036173005_1_UoSA_Crenichthys_baileyi_V_1_0_genomic";
JAHHUM010001443.1	selenoprofiles_exonerate	CDS	844734	844865	.	-	.	phase "."; gene_id "SelS.1.selenocysteine"; transcript_id "SelS.1.selenocysteine"; Reference "SelS.1.selenocysteine.crenichthys_baileyi.GCA_036173005_1_UoSA_Crenichthys_baileyi_V_1_0_genomic";
JAHHUM010001443.1	selenoprofiles_exonerate	CDS	843884	843993	.	-	.	phase "."; gene_id "SelS.1.selenocysteine"; transcript_id "SelS.1.selenocysteine"; Reference "SelS.1.selenocysteine.crenichthys_baileyi.GCA_036173005_1_UoSA_Crenichthys_baileyi_V_1_0_genomic";
JAHHUM010001443.1	selenoprofiles_exonerate	CDS	843726	843812	.	-	.	phase "."; gene_id "SelS.1.selenocysteine"; transcript_id "SelS.1.selenocysteine"; Reference "SelS.1.selenocysteine.crenichthys_baileyi.GCA_036173005_1_UoSA_Crenichthys_baileyi_V_1_0_genomic";
JAHHUM010001443.1	selenoprofiles_exonerate	CDS	843327	843402	.	-	.	phase "."; gene_id "SelS.1.selenocysteine"; transcript_id "SelS.1.selenocysteine"; Reference "SelS.1.selenocysteine.crenichthys_baileyi.GCA_036173005_1_UoSA_Crenichthys_baileyi_V_1_0_genomic";
JAHHUM010001443.1	selenoprofiles_exonerate	CDS	842596	842678	.	-	.	phase "."; gene_id "SelS.1.selenocysteine"; transcript_id "SelS.1.selenocysteine"; Reference "SelS.1.selenocysteine.crenichthys_baileyi.GCA_036173005_1_UoSA_Crenichthys_baileyi_V_1_0_genomic";
JAHHUM010001443.1	selenoprofiles_secposition	Selenocysteine	842602	842604	.	-	.	phase "."; gene_id "Sec1:SelS.1.selenocysteine"; transcript_id "Sec1:SelS.1.selenocysteine"; Reference "SelS.1.selenocysteine.crenichthys_baileyi.GCA_036173005_1_UoSA_Crenichthys_baileyi_V_1_0_genomic";
JAHHUM010000015.1	selenoprofiles_genewise	CDS	7887	8085	.	+	.	phase "."; gene_id "SelU.7.selenocysteine"; transcript_id "SelU.7.selenocysteine"; Reference "SelU.7.selenocysteine.crenichthys_baileyi.GCA_036173005_1_UoSA_Crenichthys_baileyi_V_1_0_genomic";
JAHHUM010000015.1	selenoprofiles_genewise	CDS	8841	8932	.	+	.	phase "."; gene_id "SelU.7.selenocysteine"; transcript_id "SelU.7.selenocysteine"; Reference "SelU.7.selenocysteine.crenichthys_baileyi.GCA_036173005_1_UoSA_Crenichthys_baileyi_V_1_0_genomic";
JAHHUM010000015.1	selenoprofiles_genewise	CDS	9010	9150	.	+	.	phase "."; gene_id "SelU.7.selenocysteine"; transcript_id "SelU.7.selenocysteine"; Reference "SelU.7.selenocysteine.crenichthys_baileyi.GCA_036173005_1_UoSA_Crenichthys_baileyi_V_1_0_genomic";
JAHHUM010000015.1	selenoprofiles_genewise	CDS	9887	10051	.	+	.	phase "."; gene_id "SelU.7.selenocysteine"; transcript_id "SelU.7.selenocysteine"; Reference "SelU.7.selenocysteine.crenichthys_baileyi.GCA_036173005_1_UoSA_Crenichthys_baileyi_V_1_0_genomic";
JAHHUM010000015.1	selenoprofiles_genewise	CDS	10129	10224	.	+	.	phase "."; gene_id "SelU.7.selenocysteine"; transcript_id "SelU.7.selenocysteine"; Reference "SelU.7.selenocysteine.crenichthys_baileyi.GCA_036173005_1_UoSA_Crenichthys_baileyi_V_1_0_genomic";
JAHHUM010000015.1	selenoprofiles_secposition	Selenocysteine	8915	8917	.	+	.	phase "."; gene_id "Sec1:SelU.7.selenocysteine"; transcript_id "Sec1:SelU.7.selenocysteine"; Reference "SelU.7.selenocysteine.crenichthys_baileyi.GCA_036173005_1_UoSA_Crenichthys_baileyi_V_1_0_genomic";
JAHHUM010002608.1	selenoprofiles_genewise	CDS	892980	893151	.	-	.	phase "."; gene_id "SelU.10.selenocysteine"; transcript_id "SelU.10.selenocysteine"; Reference "SelU.10.selenocysteine.crenichthys_baileyi.GCA_036173005_1_UoSA_Crenichthys_baileyi_V_1_0_genomic";
JAHHUM010002608.1	selenoprofiles_genewise	CDS	892724	892815	.	-	.	phase "."; gene_id "SelU.10.selenocysteine"; transcript_id "SelU.10.selenocysteine"; Reference "SelU.10.selenocysteine.crenichthys_baileyi.GCA_036173005_1_UoSA_Crenichthys_baileyi_V_1_0_genomic";
JAHHUM010002608.1	selenoprofiles_genewise	CDS	890357	890497	.	-	.	phase "."; gene_id "SelU.10.selenocysteine"; transcript_id "SelU.10.selenocysteine"; Reference "SelU.10.selenocysteine.crenichthys_baileyi.GCA_036173005_1_UoSA_Crenichthys_baileyi_V_1_0_genomic";
JAHHUM010002608.1	selenoprofiles_genewise	CDS	889994	890158	.	-	.	phase "."; gene_id "SelU.10.selenocysteine"; transcript_id "SelU.10.selenocysteine"; Reference "SelU.10.selenocysteine.crenichthys_baileyi.GCA_036173005_1_UoSA_Crenichthys_baileyi_V_1_0_genomic";
JAHHUM010002608.1	selenoprofiles_genewise	CDS	889819	889908	.	-	.	phase "."; gene_id "SelU.10.selenocysteine"; transcript_id "SelU.10.selenocysteine"; Reference "SelU.10.selenocysteine.crenichthys_baileyi.GCA_036173005_1_UoSA_Crenichthys_baileyi_V_1_0_genomic";
JAHHUM010002608.1	selenoprofiles_secposition	Selenocysteine	892739	892741	.	-	.	phase "."; gene_id "Sec1:SelU.10.selenocysteine"; transcript_id "Sec1:SelU.10.selenocysteine"; Reference "SelU.10.selenocysteine.crenichthys_baileyi.GCA_036173005_1_UoSA_Crenichthys_baileyi_V_1_0_genomic";
JAHHUM010001626.1	selenoprofiles_genewise	CDS	100749	100865	.	-	.	phase "."; gene_id "TR.8.selenocysteine"; transcript_id "TR.8.selenocysteine"; Reference "TR.8.selenocysteine.crenichthys_baileyi.GCA_036173005_1_UoSA_Crenichthys_baileyi_V_1_0_genomic";
JAHHUM010001626.1	selenoprofiles_genewise	CDS	99132	99192	.	-	.	phase "."; gene_id "TR.8.selenocysteine"; transcript_id "TR.8.selenocysteine"; Reference "TR.8.selenocysteine.crenichthys_baileyi.GCA_036173005_1_UoSA_Crenichthys_baileyi_V_1_0_genomic";
JAHHUM010001626.1	selenoprofiles_genewise	CDS	97012	97121	.	-	.	phase "."; gene_id "TR.8.selenocysteine"; transcript_id "TR.8.selenocysteine"; Reference "TR.8.selenocysteine.crenichthys_baileyi.GCA_036173005_1_UoSA_Crenichthys_baileyi_V_1_0_genomic";
JAHHUM010001626.1	selenoprofiles_genewise	CDS	96660	96767	.	-	.	phase "."; gene_id "TR.8.selenocysteine"; transcript_id "TR.8.selenocysteine"; Reference "TR.8.selenocysteine.crenichthys_baileyi.GCA_036173005_1_UoSA_Crenichthys_baileyi_V_1_0_genomic";
JAHHUM010001626.1	selenoprofiles_genewise	CDS	96355	96427	.	-	.	phase "."; gene_id "TR.8.selenocysteine"; transcript_id "TR.8.selenocysteine"; Reference "TR.8.selenocysteine.crenichthys_baileyi.GCA_036173005_1_UoSA_Crenichthys_baileyi_V_1_0_genomic";
JAHHUM010001626.1	selenoprofiles_genewise	CDS	96157	96276	.	-	.	phase "."; gene_id "TR.8.selenocysteine"; transcript_id "TR.8.selenocysteine"; Reference "TR.8.selenocysteine.crenichthys_baileyi.GCA_036173005_1_UoSA_Crenichthys_baileyi_V_1_0_genomic";
JAHHUM010001626.1	selenoprofiles_genewise	CDS	95915	96057	.	-	.	phase "."; gene_id "TR.8.selenocysteine"; transcript_id "TR.8.selenocysteine"; Reference "TR.8.selenocysteine.crenichthys_baileyi.GCA_036173005_1_UoSA_Crenichthys_baileyi_V_1_0_genomic";
JAHHUM010001626.1	selenoprofiles_genewise	CDS	95093	95208	.	-	.	phase "."; gene_id "TR.8.selenocysteine"; transcript_id "TR.8.selenocysteine"; Reference "TR.8.selenocysteine.crenichthys_baileyi.GCA_036173005_1_UoSA_Crenichthys_baileyi_V_1_0_genomic";
JAHHUM010001626.1	selenoprofiles_genewise	CDS	94254	94479	.	-	.	phase "."; gene_id "TR.8.selenocysteine"; transcript_id "TR.8.selenocysteine"; Reference "TR.8.selenocysteine.crenichthys_baileyi.GCA_036173005_1_UoSA_Crenichthys_baileyi_V_1_0_genomic";
JAHHUM010001626.1	selenoprofiles_genewise	CDS	93950	94042	.	-	.	phase "."; gene_id "TR.8.selenocysteine"; transcript_id "TR.8.selenocysteine"; Reference "TR.8.selenocysteine.crenichthys_baileyi.GCA_036173005_1_UoSA_Crenichthys_baileyi_V_1_0_genomic";
JAHHUM010001626.1	selenoprofiles_genewise	CDS	93391	93467	.	-	.	phase "."; gene_id "TR.8.selenocysteine"; transcript_id "TR.8.selenocysteine"; Reference "TR.8.selenocysteine.crenichthys_baileyi.GCA_036173005_1_UoSA_Crenichthys_baileyi_V_1_0_genomic";
JAHHUM010001626.1	selenoprofiles_genewise	CDS	90621	90777	.	-	.	phase "."; gene_id "TR.8.selenocysteine"; transcript_id "TR.8.selenocysteine"; Reference "TR.8.selenocysteine.crenichthys_baileyi.GCA_036173005_1_UoSA_Crenichthys_baileyi_V_1_0_genomic";
JAHHUM010001626.1	selenoprofiles_genewise	CDS	90388	90495	.	-	.	phase "."; gene_id "TR.8.selenocysteine"; transcript_id "TR.8.selenocysteine"; Reference "TR.8.selenocysteine.crenichthys_baileyi.GCA_036173005_1_UoSA_Crenichthys_baileyi_V_1_0_genomic";
JAHHUM010001626.1	selenoprofiles_genewise	CDS	89985	90080	.	-	.	phase "."; gene_id "TR.8.selenocysteine"; transcript_id "TR.8.selenocysteine"; Reference "TR.8.selenocysteine.crenichthys_baileyi.GCA_036173005_1_UoSA_Crenichthys_baileyi_V_1_0_genomic";
JAHHUM010001626.1	selenoprofiles_genewise	CDS	89741	89875	.	-	.	phase "."; gene_id "TR.8.selenocysteine"; transcript_id "TR.8.selenocysteine"; Reference "TR.8.selenocysteine.crenichthys_baileyi.GCA_036173005_1_UoSA_Crenichthys_baileyi_V_1_0_genomic";
JAHHUM010001626.1	selenoprofiles_genewise	CDS	88726	88794	.	-	.	phase "."; gene_id "TR.8.selenocysteine"; transcript_id "TR.8.selenocysteine"; Reference "TR.8.selenocysteine.crenichthys_baileyi.GCA_036173005_1_UoSA_Crenichthys_baileyi_V_1_0_genomic";
JAHHUM010001626.1	selenoprofiles_secposition	Selenocysteine	88732	88734	.	-	.	phase "."; gene_id "Sec1:TR.8.selenocysteine"; transcript_id "Sec1:TR.8.selenocysteine"; Reference "TR.8.selenocysteine.crenichthys_baileyi.GCA_036173005_1_UoSA_Crenichthys_baileyi_V_1_0_genomic";
JAHHUM010001875.1	selenoprofiles_genewise	CDS	155286	155391	.	+	.	phase "."; gene_id "TR.15.selenocysteine"; transcript_id "TR.15.selenocysteine"; Reference "TR.15.selenocysteine.crenichthys_baileyi.GCA_036173005_1_UoSA_Crenichthys_baileyi_V_1_0_genomic";
JAHHUM010001875.1	selenoprofiles_genewise	CDS	155489	155545	.	+	.	phase "."; gene_id "TR.15.selenocysteine"; transcript_id "TR.15.selenocysteine"; Reference "TR.15.selenocysteine.crenichthys_baileyi.GCA_036173005_1_UoSA_Crenichthys_baileyi_V_1_0_genomic";
JAHHUM010001875.1	selenoprofiles_genewise	CDS	155632	155776	.	+	.	phase "."; gene_id "TR.15.selenocysteine"; transcript_id "TR.15.selenocysteine"; Reference "TR.15.selenocysteine.crenichthys_baileyi.GCA_036173005_1_UoSA_Crenichthys_baileyi_V_1_0_genomic";
JAHHUM010001875.1	selenoprofiles_genewise	CDS	156222	156296	.	+	.	phase "."; gene_id "TR.15.selenocysteine"; transcript_id "TR.15.selenocysteine"; Reference "TR.15.selenocysteine.crenichthys_baileyi.GCA_036173005_1_UoSA_Crenichthys_baileyi_V_1_0_genomic";
JAHHUM010001875.1	selenoprofiles_genewise	CDS	157993	158071	.	+	.	phase "."; gene_id "TR.15.selenocysteine"; transcript_id "TR.15.selenocysteine"; Reference "TR.15.selenocysteine.crenichthys_baileyi.GCA_036173005_1_UoSA_Crenichthys_baileyi_V_1_0_genomic";
JAHHUM010001875.1	selenoprofiles_genewise	CDS	159599	159661	.	+	.	phase "."; gene_id "TR.15.selenocysteine"; transcript_id "TR.15.selenocysteine"; Reference "TR.15.selenocysteine.crenichthys_baileyi.GCA_036173005_1_UoSA_Crenichthys_baileyi_V_1_0_genomic";
JAHHUM010001875.1	selenoprofiles_genewise	CDS	159823	159893	.	+	.	phase "."; gene_id "TR.15.selenocysteine"; transcript_id "TR.15.selenocysteine"; Reference "TR.15.selenocysteine.crenichthys_baileyi.GCA_036173005_1_UoSA_Crenichthys_baileyi_V_1_0_genomic";
JAHHUM010001875.1	selenoprofiles_genewise	CDS	165535	165661	.	+	.	phase "."; gene_id "TR.15.selenocysteine"; transcript_id "TR.15.selenocysteine"; Reference "TR.15.selenocysteine.crenichthys_baileyi.GCA_036173005_1_UoSA_Crenichthys_baileyi_V_1_0_genomic";
JAHHUM010001875.1	selenoprofiles_genewise	CDS	165755	165933	.	+	.	phase "."; gene_id "TR.15.selenocysteine"; transcript_id "TR.15.selenocysteine"; Reference "TR.15.selenocysteine.crenichthys_baileyi.GCA_036173005_1_UoSA_Crenichthys_baileyi_V_1_0_genomic";
JAHHUM010001875.1	selenoprofiles_genewise	CDS	174445	174577	.	+	.	phase "."; gene_id "TR.15.selenocysteine"; transcript_id "TR.15.selenocysteine"; Reference "TR.15.selenocysteine.crenichthys_baileyi.GCA_036173005_1_UoSA_Crenichthys_baileyi_V_1_0_genomic";
JAHHUM010001875.1	selenoprofiles_genewise	CDS	178592	178687	.	+	.	phase "."; gene_id "TR.15.selenocysteine"; transcript_id "TR.15.selenocysteine"; Reference "TR.15.selenocysteine.crenichthys_baileyi.GCA_036173005_1_UoSA_Crenichthys_baileyi_V_1_0_genomic";
JAHHUM010001875.1	selenoprofiles_genewise	CDS	179193	179285	.	+	.	phase "."; gene_id "TR.15.selenocysteine"; transcript_id "TR.15.selenocysteine"; Reference "TR.15.selenocysteine.crenichthys_baileyi.GCA_036173005_1_UoSA_Crenichthys_baileyi_V_1_0_genomic";
JAHHUM010001875.1	selenoprofiles_genewise	CDS	180744	180815	.	+	.	phase "."; gene_id "TR.15.selenocysteine"; transcript_id "TR.15.selenocysteine"; Reference "TR.15.selenocysteine.crenichthys_baileyi.GCA_036173005_1_UoSA_Crenichthys_baileyi_V_1_0_genomic";
JAHHUM010001875.1	selenoprofiles_genewise	CDS	181545	181642	.	+	.	phase "."; gene_id "TR.15.selenocysteine"; transcript_id "TR.15.selenocysteine"; Reference "TR.15.selenocysteine.crenichthys_baileyi.GCA_036173005_1_UoSA_Crenichthys_baileyi_V_1_0_genomic";
JAHHUM010001875.1	selenoprofiles_genewise	CDS	182987	183116	.	+	.	phase "."; gene_id "TR.15.selenocysteine"; transcript_id "TR.15.selenocysteine"; Reference "TR.15.selenocysteine.crenichthys_baileyi.GCA_036173005_1_UoSA_Crenichthys_baileyi_V_1_0_genomic";
JAHHUM010001875.1	selenoprofiles_secposition	Selenocysteine	183108	183110	.	+	.	phase "."; gene_id "Sec1:TR.15.selenocysteine"; transcript_id "Sec1:TR.15.selenocysteine"; Reference "TR.15.selenocysteine.crenichthys_baileyi.GCA_036173005_1_UoSA_Crenichthys_baileyi_V_1_0_genomic";
JAHHUM010002901.1	selenoprofiles_genewise	CDS	94745	94884	.	+	.	phase "."; gene_id "SelT.3.selenocysteine"; transcript_id "SelT.3.selenocysteine"; Reference "SelT.3.selenocysteine.crenichthys_baileyi.GCA_036173005_1_UoSA_Crenichthys_baileyi_V_1_0_genomic";
JAHHUM010002901.1	selenoprofiles_genewise	CDS	96502	96612	.	+	.	phase "."; gene_id "SelT.3.selenocysteine"; transcript_id "SelT.3.selenocysteine"; Reference "SelT.3.selenocysteine.crenichthys_baileyi.GCA_036173005_1_UoSA_Crenichthys_baileyi_V_1_0_genomic";
JAHHUM010002901.1	selenoprofiles_genewise	CDS	98477	98603	.	+	.	phase "."; gene_id "SelT.3.selenocysteine"; transcript_id "SelT.3.selenocysteine"; Reference "SelT.3.selenocysteine.crenichthys_baileyi.GCA_036173005_1_UoSA_Crenichthys_baileyi_V_1_0_genomic";
JAHHUM010002901.1	selenoprofiles_genewise	CDS	99942	100029	.	+	.	phase "."; gene_id "SelT.3.selenocysteine"; transcript_id "SelT.3.selenocysteine"; Reference "SelT.3.selenocysteine.crenichthys_baileyi.GCA_036173005_1_UoSA_Crenichthys_baileyi_V_1_0_genomic";
JAHHUM010002901.1	selenoprofiles_genewise	CDS	100241	100365	.	+	.	phase "."; gene_id "SelT.3.selenocysteine"; transcript_id "SelT.3.selenocysteine"; Reference "SelT.3.selenocysteine.crenichthys_baileyi.GCA_036173005_1_UoSA_Crenichthys_baileyi_V_1_0_genomic";
JAHHUM010002901.1	selenoprofiles_secposition	Selenocysteine	96509	96511	.	+	.	phase "."; gene_id "Sec1:SelT.3.selenocysteine"; transcript_id "Sec1:SelT.3.selenocysteine"; Reference "SelT.3.selenocysteine.crenichthys_baileyi.GCA_036173005_1_UoSA_Crenichthys_baileyi_V_1_0_genomic";
JAHHUM010002097.1	selenoprofiles_genewise	CDS	88936	89065	.	+	.	phase "."; gene_id "SelW.2.selenocysteine"; transcript_id "SelW.2.selenocysteine"; Reference "SelW.2.selenocysteine.crenichthys_baileyi.GCA_036173005_1_UoSA_Crenichthys_baileyi_V_1_0_genomic";
JAHHUM010002097.1	selenoprofiles_genewise	CDS	89199	89275	.	+	.	phase "."; gene_id "SelW.2.selenocysteine"; transcript_id "SelW.2.selenocysteine"; Reference "SelW.2.selenocysteine.crenichthys_baileyi.GCA_036173005_1_UoSA_Crenichthys_baileyi_V_1_0_genomic";
JAHHUM010002097.1	selenoprofiles_genewise	CDS	89351	89434	.	+	.	phase "."; gene_id "SelW.2.selenocysteine"; transcript_id "SelW.2.selenocysteine"; Reference "SelW.2.selenocysteine.crenichthys_baileyi.GCA_036173005_1_UoSA_Crenichthys_baileyi_V_1_0_genomic";
JAHHUM010002097.1	selenoprofiles_secposition	Selenocysteine	88975	88977	.	+	.	phase "."; gene_id "Sec2:SelW.2.selenocysteine"; transcript_id "Sec2:SelW.2.selenocysteine"; Reference "SelW.2.selenocysteine.crenichthys_baileyi.GCA_036173005_1_UoSA_Crenichthys_baileyi_V_1_0_genomic";
JAHHUM010001530.1	selenoprofiles_exonerate	CDS	265295	265382	.	-	.	phase "."; gene_id "SelW.3.selenocysteine"; transcript_id "SelW.3.selenocysteine"; Reference "SelW.3.selenocysteine.crenichthys_baileyi.GCA_036173005_1_UoSA_Crenichthys_baileyi_V_1_0_genomic";
JAHHUM010001530.1	selenoprofiles_exonerate	CDS	264963	265090	.	-	.	phase "."; gene_id "SelW.3.selenocysteine"; transcript_id "SelW.3.selenocysteine"; Reference "SelW.3.selenocysteine.crenichthys_baileyi.GCA_036173005_1_UoSA_Crenichthys_baileyi_V_1_0_genomic";
JAHHUM010001530.1	selenoprofiles_secposition	Selenocysteine	265380	265382	.	-	.	phase "."; gene_id "Sec1:SelW.3.selenocysteine"; transcript_id "Sec1:SelW.3.selenocysteine"; Reference "SelW.3.selenocysteine.crenichthys_baileyi.GCA_036173005_1_UoSA_Crenichthys_baileyi_V_1_0_genomic";
NW_017728947.1	selenoprofiles_exonerate	CDS	98012674	98012728	.	+	.	phase "."; gene_id "DI.1.selenocysteine"; transcript_id "DI.1.selenocysteine"; Reference "DI.1.selenocysteine.crocodylus_porosus.GCF_001723895_1_CroPor_comp1_genomic";
NW_017728947.1	selenoprofiles_exonerate	CDS	98027855	98028543	.	+	.	phase "."; gene_id "DI.1.selenocysteine"; transcript_id "DI.1.selenocysteine"; Reference "DI.1.selenocysteine.crocodylus_porosus.GCF_001723895_1_CroPor_comp1_genomic";
NW_017728947.1	selenoprofiles_secposition	Selenocysteine	98028130	98028132	.	+	.	phase "."; gene_id "Sec1:DI.1.selenocysteine"; transcript_id "Sec1:DI.1.selenocysteine"; Reference "DI.1.selenocysteine.crocodylus_porosus.GCF_001723895_1_CroPor_comp1_genomic";
NW_017728947.1	selenoprofiles_genewise	CDS	79624205	79624426	.	-	.	phase "."; gene_id "DI.3.selenocysteine"; transcript_id "DI.3.selenocysteine"; Reference "DI.3.selenocysteine.crocodylus_porosus.GCF_001723895_1_CroPor_comp1_genomic";
NW_017728947.1	selenoprofiles_genewise	CDS	79612684	79613256	.	-	.	phase "."; gene_id "DI.3.selenocysteine"; transcript_id "DI.3.selenocysteine"; Reference "DI.3.selenocysteine.crocodylus_porosus.GCF_001723895_1_CroPor_comp1_genomic";
NW_017728947.1	selenoprofiles_secposition	Selenocysteine	79613083	79613085	.	-	.	phase "."; gene_id "Sec1:DI.3.selenocysteine"; transcript_id "Sec1:DI.3.selenocysteine"; Reference "DI.3.selenocysteine.crocodylus_porosus.GCF_001723895_1_CroPor_comp1_genomic";
NW_017728907.1	selenoprofiles_genewise	CDS	54745231	54745561	.	+	.	phase "."; gene_id "DI.5.selenocysteine"; transcript_id "DI.5.selenocysteine"; Reference "DI.5.selenocysteine.crocodylus_porosus.GCF_001723895_1_CroPor_comp1_genomic";
NW_017728907.1	selenoprofiles_genewise	CDS	54748100	54748243	.	+	.	phase "."; gene_id "DI.5.selenocysteine"; transcript_id "DI.5.selenocysteine"; Reference "DI.5.selenocysteine.crocodylus_porosus.GCF_001723895_1_CroPor_comp1_genomic";
NW_017728907.1	selenoprofiles_genewise	CDS	54749754	54749953	.	+	.	phase "."; gene_id "DI.5.selenocysteine"; transcript_id "DI.5.selenocysteine"; Reference "DI.5.selenocysteine.crocodylus_porosus.GCF_001723895_1_CroPor_comp1_genomic";
NW_017728907.1	selenoprofiles_genewise	CDS	54750809	54750874	.	+	.	phase "."; gene_id "DI.5.selenocysteine"; transcript_id "DI.5.selenocysteine"; Reference "DI.5.selenocysteine.crocodylus_porosus.GCF_001723895_1_CroPor_comp1_genomic";
NW_017728907.1	selenoprofiles_secposition	Selenocysteine	54748138	54748140	.	+	.	phase "."; gene_id "Sec1:DI.5.selenocysteine"; transcript_id "Sec1:DI.5.selenocysteine"; Reference "DI.5.selenocysteine.crocodylus_porosus.GCF_001723895_1_CroPor_comp1_genomic";
NW_017728937.1	selenoprofiles_genewise	CDS	6215949	6216170	.	+	.	phase "."; gene_id "GPx.2.selenocysteine"; transcript_id "GPx.2.selenocysteine"; Reference "GPx.2.selenocysteine.crocodylus_porosus.GCF_001723895_1_CroPor_comp1_genomic";
NW_017728937.1	selenoprofiles_genewise	CDS	6217576	6217926	.	+	.	phase "."; gene_id "GPx.2.selenocysteine"; transcript_id "GPx.2.selenocysteine"; Reference "GPx.2.selenocysteine.crocodylus_porosus.GCF_001723895_1_CroPor_comp1_genomic";
NW_017728937.1	selenoprofiles_secposition	Selenocysteine	6216066	6216068	.	+	.	phase "."; gene_id "Sec1:GPx.2.selenocysteine"; transcript_id "Sec1:GPx.2.selenocysteine"; Reference "GPx.2.selenocysteine.crocodylus_porosus.GCF_001723895_1_CroPor_comp1_genomic";
NW_017728914.1	selenoprofiles_genewise	CDS	33760445	33760604	.	+	.	phase "."; gene_id "GPx.5.selenocysteine"; transcript_id "GPx.5.selenocysteine"; Reference "GPx.5.selenocysteine.crocodylus_porosus.GCF_001723895_1_CroPor_comp1_genomic";
NW_017728914.1	selenoprofiles_genewise	CDS	33760972	33761089	.	+	.	phase "."; gene_id "GPx.5.selenocysteine"; transcript_id "GPx.5.selenocysteine"; Reference "GPx.5.selenocysteine.crocodylus_porosus.GCF_001723895_1_CroPor_comp1_genomic";
NW_017728914.1	selenoprofiles_genewise	CDS	33761207	33761306	.	+	.	phase "."; gene_id "GPx.5.selenocysteine"; transcript_id "GPx.5.selenocysteine"; Reference "GPx.5.selenocysteine.crocodylus_porosus.GCF_001723895_1_CroPor_comp1_genomic";
NW_017728914.1	selenoprofiles_genewise	CDS	33761390	33761596	.	+	.	phase "."; gene_id "GPx.5.selenocysteine"; transcript_id "GPx.5.selenocysteine"; Reference "GPx.5.selenocysteine.crocodylus_porosus.GCF_001723895_1_CroPor_comp1_genomic";
NW_017728914.1	selenoprofiles_secposition	Selenocysteine	33760580	33760582	.	+	.	phase "."; gene_id "Sec1:GPx.5.selenocysteine"; transcript_id "Sec1:GPx.5.selenocysteine"; Reference "GPx.5.selenocysteine.crocodylus_porosus.GCF_001723895_1_CroPor_comp1_genomic";
NW_017728906.1	selenoprofiles_genewise	CDS	174349781	174349906	.	-	.	phase "."; gene_id "GPx.10.selenocysteine"; transcript_id "GPx.10.selenocysteine"; Reference "GPx.10.selenocysteine.crocodylus_porosus.GCF_001723895_1_CroPor_comp1_genomic";
NW_017728906.1	selenoprofiles_secposition	Selenocysteine	174349796	174349798	.	-	.	phase "."; gene_id "Sec1:GPx.10.selenocysteine"; transcript_id "Sec1:GPx.10.selenocysteine"; Reference "GPx.10.selenocysteine.crocodylus_porosus.GCF_001723895_1_CroPor_comp1_genomic";
NW_017728919.1	selenoprofiles_exonerate	CDS	602460	602621	.	+	.	phase "."; gene_id "GPx.11.selenocysteine"; transcript_id "GPx.11.selenocysteine"; Reference "GPx.11.selenocysteine.crocodylus_porosus.GCF_001723895_1_CroPor_comp1_genomic";
NW_017728919.1	selenoprofiles_exonerate	CDS	603213	603361	.	+	.	phase "."; gene_id "GPx.11.selenocysteine"; transcript_id "GPx.11.selenocysteine"; Reference "GPx.11.selenocysteine.crocodylus_porosus.GCF_001723895_1_CroPor_comp1_genomic";
NW_017728919.1	selenoprofiles_exonerate	CDS	603633	603738	.	+	.	phase "."; gene_id "GPx.11.selenocysteine"; transcript_id "GPx.11.selenocysteine"; Reference "GPx.11.selenocysteine.crocodylus_porosus.GCF_001723895_1_CroPor_comp1_genomic";
NW_017728919.1	selenoprofiles_secposition	Selenocysteine	602514	602516	.	+	.	phase "."; gene_id "Sec1:GPx.11.selenocysteine"; transcript_id "Sec1:GPx.11.selenocysteine"; Reference "GPx.11.selenocysteine.crocodylus_porosus.GCF_001723895_1_CroPor_comp1_genomic";
NW_017728907.1	selenoprofiles_genewise	CDS	37171030	37171197	.	+	.	phase "."; gene_id "Sel15.3.selenocysteine"; transcript_id "Sel15.3.selenocysteine"; Reference "Sel15.3.selenocysteine.crocodylus_porosus.GCF_001723895_1_CroPor_comp1_genomic";
NW_017728907.1	selenoprofiles_genewise	CDS	37197788	37197851	.	+	.	phase "."; gene_id "Sel15.3.selenocysteine"; transcript_id "Sel15.3.selenocysteine"; Reference "Sel15.3.selenocysteine.crocodylus_porosus.GCF_001723895_1_CroPor_comp1_genomic";
NW_017728907.1	selenoprofiles_genewise	CDS	37216903	37216952	.	+	.	phase "."; gene_id "Sel15.3.selenocysteine"; transcript_id "Sel15.3.selenocysteine"; Reference "Sel15.3.selenocysteine.crocodylus_porosus.GCF_001723895_1_CroPor_comp1_genomic";
NW_017728907.1	selenoprofiles_genewise	CDS	37219438	37219569	.	+	.	phase "."; gene_id "Sel15.3.selenocysteine"; transcript_id "Sel15.3.selenocysteine"; Reference "Sel15.3.selenocysteine.crocodylus_porosus.GCF_001723895_1_CroPor_comp1_genomic";
NW_017728907.1	selenoprofiles_secposition	Selenocysteine	37197821	37197823	.	+	.	phase "."; gene_id "Sec1:Sel15.3.selenocysteine"; transcript_id "Sec1:Sel15.3.selenocysteine"; Reference "Sel15.3.selenocysteine.crocodylus_porosus.GCF_001723895_1_CroPor_comp1_genomic";
NW_017728937.1	selenoprofiles_genewise	CDS	397496	397653	.	-	.	phase "."; gene_id "SelH.3.selenocysteine"; transcript_id "SelH.3.selenocysteine"; Reference "SelH.3.selenocysteine.crocodylus_porosus.GCF_001723895_1_CroPor_comp1_genomic";
NW_017728937.1	selenoprofiles_genewise	CDS	397051	397196	.	-	.	phase "."; gene_id "SelH.3.selenocysteine"; transcript_id "SelH.3.selenocysteine"; Reference "SelH.3.selenocysteine.crocodylus_porosus.GCF_001723895_1_CroPor_comp1_genomic";
NW_017728937.1	selenoprofiles_genewise	CDS	396645	396745	.	-	.	phase "."; gene_id "SelH.3.selenocysteine"; transcript_id "SelH.3.selenocysteine"; Reference "SelH.3.selenocysteine.crocodylus_porosus.GCF_001723895_1_CroPor_comp1_genomic";
NW_017728937.1	selenoprofiles_secposition	Selenocysteine	397187	397189	.	-	.	phase "."; gene_id "Sec1:SelH.3.selenocysteine"; transcript_id "Sec1:SelH.3.selenocysteine"; Reference "SelH.3.selenocysteine.crocodylus_porosus.GCF_001723895_1_CroPor_comp1_genomic";
NW_017728918.1	selenoprofiles_exonerate	CDS	10818317	10818409	.	-	.	phase "."; gene_id "SelI.3.selenocysteine"; transcript_id "SelI.3.selenocysteine"; Reference "SelI.3.selenocysteine.crocodylus_porosus.GCF_001723895_1_CroPor_comp1_genomic";
NW_017728918.1	selenoprofiles_exonerate	CDS	10817874	10817982	.	-	.	phase "."; gene_id "SelI.3.selenocysteine"; transcript_id "SelI.3.selenocysteine"; Reference "SelI.3.selenocysteine.crocodylus_porosus.GCF_001723895_1_CroPor_comp1_genomic";
NW_017728918.1	selenoprofiles_exonerate	CDS	10812296	10812370	.	-	.	phase "."; gene_id "SelI.3.selenocysteine"; transcript_id "SelI.3.selenocysteine"; Reference "SelI.3.selenocysteine.crocodylus_porosus.GCF_001723895_1_CroPor_comp1_genomic";
NW_017728918.1	selenoprofiles_exonerate	CDS	10811444	10811706	.	-	.	phase "."; gene_id "SelI.3.selenocysteine"; transcript_id "SelI.3.selenocysteine"; Reference "SelI.3.selenocysteine.crocodylus_porosus.GCF_001723895_1_CroPor_comp1_genomic";
NW_017728918.1	selenoprofiles_exonerate	CDS	10809378	10809486	.	-	.	phase "."; gene_id "SelI.3.selenocysteine"; transcript_id "SelI.3.selenocysteine"; Reference "SelI.3.selenocysteine.crocodylus_porosus.GCF_001723895_1_CroPor_comp1_genomic";
NW_017728918.1	selenoprofiles_exonerate	CDS	10806108	10806156	.	-	.	phase "."; gene_id "SelI.3.selenocysteine"; transcript_id "SelI.3.selenocysteine"; Reference "SelI.3.selenocysteine.crocodylus_porosus.GCF_001723895_1_CroPor_comp1_genomic";
NW_017728918.1	selenoprofiles_exonerate	CDS	10805198	10805378	.	-	.	phase "."; gene_id "SelI.3.selenocysteine"; transcript_id "SelI.3.selenocysteine"; Reference "SelI.3.selenocysteine.crocodylus_porosus.GCF_001723895_1_CroPor_comp1_genomic";
NW_017728918.1	selenoprofiles_exonerate	CDS	10804414	10804596	.	-	.	phase "."; gene_id "SelI.3.selenocysteine"; transcript_id "SelI.3.selenocysteine"; Reference "SelI.3.selenocysteine.crocodylus_porosus.GCF_001723895_1_CroPor_comp1_genomic";
NW_017728918.1	selenoprofiles_exonerate	CDS	10798544	10798660	.	-	.	phase "."; gene_id "SelI.3.selenocysteine"; transcript_id "SelI.3.selenocysteine"; Reference "SelI.3.selenocysteine.crocodylus_porosus.GCF_001723895_1_CroPor_comp1_genomic";
NW_017728918.1	selenoprofiles_secposition	Selenocysteine	10798595	10798597	.	-	.	phase "."; gene_id "Sec1:SelI.3.selenocysteine"; transcript_id "Sec1:SelI.3.selenocysteine"; Reference "SelI.3.selenocysteine.crocodylus_porosus.GCF_001723895_1_CroPor_comp1_genomic";
NW_017728917.1	selenoprofiles_genewise	CDS	24005674	24005825	.	+	.	phase "."; gene_id "SelK.2.selenocysteine"; transcript_id "SelK.2.selenocysteine"; Reference "SelK.2.selenocysteine.crocodylus_porosus.GCF_001723895_1_CroPor_comp1_genomic";
NW_017728917.1	selenoprofiles_genewise	CDS	24007360	24007440	.	+	.	phase "."; gene_id "SelK.2.selenocysteine"; transcript_id "SelK.2.selenocysteine"; Reference "SelK.2.selenocysteine.crocodylus_porosus.GCF_001723895_1_CroPor_comp1_genomic";
NW_017728917.1	selenoprofiles_genewise	CDS	24008231	24008327	.	+	.	phase "."; gene_id "SelK.2.selenocysteine"; transcript_id "SelK.2.selenocysteine"; Reference "SelK.2.selenocysteine.crocodylus_porosus.GCF_001723895_1_CroPor_comp1_genomic";
NW_017728917.1	selenoprofiles_secposition	Selenocysteine	24008316	24008318	.	+	.	phase "."; gene_id "Sec1:SelK.2.selenocysteine"; transcript_id "Sec1:SelK.2.selenocysteine"; Reference "SelK.2.selenocysteine.crocodylus_porosus.GCF_001723895_1_CroPor_comp1_genomic";
NW_017728939.1	selenoprofiles_genewise	CDS	1721892	1722009	.	+	.	phase "."; gene_id "SelN.8.selenocysteine"; transcript_id "SelN.8.selenocysteine"; Reference "SelN.8.selenocysteine.crocodylus_porosus.GCF_001723895_1_CroPor_comp1_genomic";
NW_017728939.1	selenoprofiles_genewise	CDS	1722852	1722982	.	+	.	phase "."; gene_id "SelN.8.selenocysteine"; transcript_id "SelN.8.selenocysteine"; Reference "SelN.8.selenocysteine.crocodylus_porosus.GCF_001723895_1_CroPor_comp1_genomic";
NW_017728939.1	selenoprofiles_genewise	CDS	1723622	1723834	.	+	.	phase "."; gene_id "SelN.8.selenocysteine"; transcript_id "SelN.8.selenocysteine"; Reference "SelN.8.selenocysteine.crocodylus_porosus.GCF_001723895_1_CroPor_comp1_genomic";
NW_017728939.1	selenoprofiles_genewise	CDS	1724174	1724298	.	+	.	phase "."; gene_id "SelN.8.selenocysteine"; transcript_id "SelN.8.selenocysteine"; Reference "SelN.8.selenocysteine.crocodylus_porosus.GCF_001723895_1_CroPor_comp1_genomic";
NW_017728939.1	selenoprofiles_genewise	CDS	1725534	1725671	.	+	.	phase "."; gene_id "SelN.8.selenocysteine"; transcript_id "SelN.8.selenocysteine"; Reference "SelN.8.selenocysteine.crocodylus_porosus.GCF_001723895_1_CroPor_comp1_genomic";
NW_017728939.1	selenoprofiles_genewise	CDS	1727914	1727995	.	+	.	phase "."; gene_id "SelN.8.selenocysteine"; transcript_id "SelN.8.selenocysteine"; Reference "SelN.8.selenocysteine.crocodylus_porosus.GCF_001723895_1_CroPor_comp1_genomic";
NW_017728939.1	selenoprofiles_genewise	CDS	1729058	1729246	.	+	.	phase "."; gene_id "SelN.8.selenocysteine"; transcript_id "SelN.8.selenocysteine"; Reference "SelN.8.selenocysteine.crocodylus_porosus.GCF_001723895_1_CroPor_comp1_genomic";
NW_017728939.1	selenoprofiles_genewise	CDS	1730660	1730765	.	+	.	phase "."; gene_id "SelN.8.selenocysteine"; transcript_id "SelN.8.selenocysteine"; Reference "SelN.8.selenocysteine.crocodylus_porosus.GCF_001723895_1_CroPor_comp1_genomic";
NW_017728939.1	selenoprofiles_genewise	CDS	1731265	1731377	.	+	.	phase "."; gene_id "SelN.8.selenocysteine"; transcript_id "SelN.8.selenocysteine"; Reference "SelN.8.selenocysteine.crocodylus_porosus.GCF_001723895_1_CroPor_comp1_genomic";
NW_017728939.1	selenoprofiles_genewise	CDS	1732738	1732839	.	+	.	phase "."; gene_id "SelN.8.selenocysteine"; transcript_id "SelN.8.selenocysteine"; Reference "SelN.8.selenocysteine.crocodylus_porosus.GCF_001723895_1_CroPor_comp1_genomic";
NW_017728939.1	selenoprofiles_genewise	CDS	1734569	1734739	.	+	.	phase "."; gene_id "SelN.8.selenocysteine"; transcript_id "SelN.8.selenocysteine"; Reference "SelN.8.selenocysteine.crocodylus_porosus.GCF_001723895_1_CroPor_comp1_genomic";
NW_017728939.1	selenoprofiles_secposition	Selenocysteine	1730762	1730764	.	+	.	phase "."; gene_id "Sec1:SelN.8.selenocysteine"; transcript_id "Sec1:SelN.8.selenocysteine"; Reference "SelN.8.selenocysteine.crocodylus_porosus.GCF_001723895_1_CroPor_comp1_genomic";
NW_017728931.1	selenoprofiles_exonerate	CDS	108910984	108911249	.	-	.	phase "."; gene_id "SelO.8.selenocysteine"; transcript_id "SelO.8.selenocysteine"; Reference "SelO.8.selenocysteine.crocodylus_porosus.GCF_001723895_1_CroPor_comp1_genomic";
NW_017728931.1	selenoprofiles_exonerate	CDS	108910627	108910938	.	-	.	phase "."; gene_id "SelO.8.selenocysteine"; transcript_id "SelO.8.selenocysteine"; Reference "SelO.8.selenocysteine.crocodylus_porosus.GCF_001723895_1_CroPor_comp1_genomic";
NW_017728931.1	selenoprofiles_exonerate	CDS	108905676	108905879	.	-	.	phase "."; gene_id "SelO.8.selenocysteine"; transcript_id "SelO.8.selenocysteine"; Reference "SelO.8.selenocysteine.crocodylus_porosus.GCF_001723895_1_CroPor_comp1_genomic";
NW_017728931.1	selenoprofiles_exonerate	CDS	108904552	108904732	.	-	.	phase "."; gene_id "SelO.8.selenocysteine"; transcript_id "SelO.8.selenocysteine"; Reference "SelO.8.selenocysteine.crocodylus_porosus.GCF_001723895_1_CroPor_comp1_genomic";
NW_017728931.1	selenoprofiles_exonerate	CDS	108898423	108898553	.	-	.	phase "."; gene_id "SelO.8.selenocysteine"; transcript_id "SelO.8.selenocysteine"; Reference "SelO.8.selenocysteine.crocodylus_porosus.GCF_001723895_1_CroPor_comp1_genomic";
NW_017728931.1	selenoprofiles_exonerate	CDS	108897398	108897678	.	-	.	phase "."; gene_id "SelO.8.selenocysteine"; transcript_id "SelO.8.selenocysteine"; Reference "SelO.8.selenocysteine.crocodylus_porosus.GCF_001723895_1_CroPor_comp1_genomic";
NW_017728931.1	selenoprofiles_exonerate	CDS	108897015	108897165	.	-	.	phase "."; gene_id "SelO.8.selenocysteine"; transcript_id "SelO.8.selenocysteine"; Reference "SelO.8.selenocysteine.crocodylus_porosus.GCF_001723895_1_CroPor_comp1_genomic";
NW_017728931.1	selenoprofiles_exonerate	CDS	108894544	108894729	.	-	.	phase "."; gene_id "SelO.8.selenocysteine"; transcript_id "SelO.8.selenocysteine"; Reference "SelO.8.selenocysteine.crocodylus_porosus.GCF_001723895_1_CroPor_comp1_genomic";
NW_017728931.1	selenoprofiles_exonerate	CDS	108889949	108890105	.	-	.	phase "."; gene_id "SelO.8.selenocysteine"; transcript_id "SelO.8.selenocysteine"; Reference "SelO.8.selenocysteine.crocodylus_porosus.GCF_001723895_1_CroPor_comp1_genomic";
NW_017728931.1	selenoprofiles_exonerate	CDS	108889337	108889382	.	-	.	phase "."; gene_id "SelO.8.selenocysteine"; transcript_id "SelO.8.selenocysteine"; Reference "SelO.8.selenocysteine.crocodylus_porosus.GCF_001723895_1_CroPor_comp1_genomic";
NW_017728931.1	selenoprofiles_exonerate	CDS	108889188	108889306	.	-	.	phase "."; gene_id "SelO.8.selenocysteine"; transcript_id "SelO.8.selenocysteine"; Reference "SelO.8.selenocysteine.crocodylus_porosus.GCF_001723895_1_CroPor_comp1_genomic";
NW_017728931.1	selenoprofiles_secposition	Selenocysteine	108889197	108889199	.	-	.	phase "."; gene_id "Sec1:SelO.8.selenocysteine"; transcript_id "Sec1:SelO.8.selenocysteine"; Reference "SelO.8.selenocysteine.crocodylus_porosus.GCF_001723895_1_CroPor_comp1_genomic";
NW_017728907.1	selenoprofiles_genewise	CDS	46630372	46630571	.	-	.	phase "."; gene_id "SelP.3.selenocysteine"; transcript_id "SelP.3.selenocysteine"; Reference "SelP.3.selenocysteine.crocodylus_porosus.GCF_001723895_1_CroPor_comp1_genomic";
NW_017728907.1	selenoprofiles_genewise	CDS	46630074	46630286	.	-	.	phase "."; gene_id "SelP.3.selenocysteine"; transcript_id "SelP.3.selenocysteine"; Reference "SelP.3.selenocysteine.crocodylus_porosus.GCF_001723895_1_CroPor_comp1_genomic";
NW_017728907.1	selenoprofiles_genewise	CDS	46627630	46628425	.	-	.	phase "."; gene_id "SelP.3.selenocysteine"; transcript_id "SelP.3.selenocysteine"; Reference "SelP.3.selenocysteine.crocodylus_porosus.GCF_001723895_1_CroPor_comp1_genomic";
NW_017728907.1	selenoprofiles_secposition	Selenocysteine	46630398	46630400	.	-	.	phase "."; gene_id "Sec1:SelP.3.selenocysteine"; transcript_id "Sec1:SelP.3.selenocysteine"; Reference "SelP.3.selenocysteine.crocodylus_porosus.GCF_001723895_1_CroPor_comp1_genomic";
NW_017728909.1	selenoprofiles_genewise	CDS	30191585	30191787	.	-	.	phase "."; gene_id "SelP.4.selenocysteine"; transcript_id "SelP.4.selenocysteine"; Reference "SelP.4.selenocysteine.crocodylus_porosus.GCF_001723895_1_CroPor_comp1_genomic";
NW_017728909.1	selenoprofiles_genewise	CDS	30188677	30188889	.	-	.	phase "."; gene_id "SelP.4.selenocysteine"; transcript_id "SelP.4.selenocysteine"; Reference "SelP.4.selenocysteine.crocodylus_porosus.GCF_001723895_1_CroPor_comp1_genomic";
NW_017728909.1	selenoprofiles_genewise	CDS	30187962	30188079	.	-	.	phase "."; gene_id "SelP.4.selenocysteine"; transcript_id "SelP.4.selenocysteine"; Reference "SelP.4.selenocysteine.crocodylus_porosus.GCF_001723895_1_CroPor_comp1_genomic";
NW_017728909.1	selenoprofiles_genewise	CDS	30185462	30185833	.	-	.	phase "."; gene_id "SelP.4.selenocysteine"; transcript_id "SelP.4.selenocysteine"; Reference "SelP.4.selenocysteine.crocodylus_porosus.GCF_001723895_1_CroPor_comp1_genomic";
NW_017728909.1	selenoprofiles_secposition	Selenocysteine	30191611	30191613	.	-	.	phase "."; gene_id "Sec1:SelP.4.selenocysteine"; transcript_id "Sec1:SelP.4.selenocysteine"; Reference "SelP.4.selenocysteine.crocodylus_porosus.GCF_001723895_1_CroPor_comp1_genomic";
NW_017728909.1	selenoprofiles_secposition	Selenocysteine	30185501	30185503	.	-	.	phase "."; gene_id "Sec16:SelP.4.selenocysteine"; transcript_id "Sec16:SelP.4.selenocysteine"; Reference "SelP.4.selenocysteine.crocodylus_porosus.GCF_001723895_1_CroPor_comp1_genomic";
NW_017728927.1	selenoprofiles_blast	CDS	6969279	6969419	.	+	.	phase "."; gene_id "SelR.1.selenocysteine"; transcript_id "SelR.1.selenocysteine"; Reference "SelR.1.selenocysteine.crocodylus_porosus.GCF_001723895_1_CroPor_comp1_genomic";
NW_017728927.1	selenoprofiles_blast	CDS	6969438	6969449	.	+	.	phase "."; gene_id "SelR.1.selenocysteine"; transcript_id "SelR.1.selenocysteine"; Reference "SelR.1.selenocysteine.crocodylus_porosus.GCF_001723895_1_CroPor_comp1_genomic";
NW_017728927.1	selenoprofiles_blast	CDS	6969528	6969827	.	+	.	phase "."; gene_id "SelR.1.selenocysteine"; transcript_id "SelR.1.selenocysteine"; Reference "SelR.1.selenocysteine.crocodylus_porosus.GCF_001723895_1_CroPor_comp1_genomic";
NW_017728927.1	selenoprofiles_secposition	Selenocysteine	6969609	6969611	.	+	.	phase "."; gene_id "Sec1:SelR.1.selenocysteine"; transcript_id "Sec1:SelR.1.selenocysteine"; Reference "SelR.1.selenocysteine.crocodylus_porosus.GCF_001723895_1_CroPor_comp1_genomic";
NW_017728911.1	selenoprofiles_exonerate	CDS	35868881	35868963	.	-	.	phase "."; gene_id "SelS.3.selenocysteine"; transcript_id "SelS.3.selenocysteine"; Reference "SelS.3.selenocysteine.crocodylus_porosus.GCF_001723895_1_CroPor_comp1_genomic";
NW_017728911.1	selenoprofiles_exonerate	CDS	35845082	35845203	.	-	.	phase "."; gene_id "SelS.3.selenocysteine"; transcript_id "SelS.3.selenocysteine"; Reference "SelS.3.selenocysteine.crocodylus_porosus.GCF_001723895_1_CroPor_comp1_genomic";
NW_017728911.1	selenoprofiles_exonerate	CDS	35842684	35842790	.	-	.	phase "."; gene_id "SelS.3.selenocysteine"; transcript_id "SelS.3.selenocysteine"; Reference "SelS.3.selenocysteine.crocodylus_porosus.GCF_001723895_1_CroPor_comp1_genomic";
NW_017728911.1	selenoprofiles_exonerate	CDS	35841257	35841346	.	-	.	phase "."; gene_id "SelS.3.selenocysteine"; transcript_id "SelS.3.selenocysteine"; Reference "SelS.3.selenocysteine.crocodylus_porosus.GCF_001723895_1_CroPor_comp1_genomic";
NW_017728911.1	selenoprofiles_exonerate	CDS	35841021	35841099	.	-	.	phase "."; gene_id "SelS.3.selenocysteine"; transcript_id "SelS.3.selenocysteine"; Reference "SelS.3.selenocysteine.crocodylus_porosus.GCF_001723895_1_CroPor_comp1_genomic";
NW_017728911.1	selenoprofiles_exonerate	CDS	35838951	35839036	.	-	.	phase "."; gene_id "SelS.3.selenocysteine"; transcript_id "SelS.3.selenocysteine"; Reference "SelS.3.selenocysteine.crocodylus_porosus.GCF_001723895_1_CroPor_comp1_genomic";
NW_017728911.1	selenoprofiles_secposition	Selenocysteine	35838957	35838959	.	-	.	phase "."; gene_id "Sec1:SelS.3.selenocysteine"; transcript_id "Sec1:SelS.3.selenocysteine"; Reference "SelS.3.selenocysteine.crocodylus_porosus.GCF_001723895_1_CroPor_comp1_genomic";
NW_017728951.1	selenoprofiles_genewise	CDS	50379103	50379394	.	+	.	phase "."; gene_id "SelU.6.selenocysteine"; transcript_id "SelU.6.selenocysteine"; Reference "SelU.6.selenocysteine.crocodylus_porosus.GCF_001723895_1_CroPor_comp1_genomic";
NW_017728951.1	selenoprofiles_genewise	CDS	50379936	50380027	.	+	.	phase "."; gene_id "SelU.6.selenocysteine"; transcript_id "SelU.6.selenocysteine"; Reference "SelU.6.selenocysteine.crocodylus_porosus.GCF_001723895_1_CroPor_comp1_genomic";
NW_017728951.1	selenoprofiles_genewise	CDS	50383973	50384113	.	+	.	phase "."; gene_id "SelU.6.selenocysteine"; transcript_id "SelU.6.selenocysteine"; Reference "SelU.6.selenocysteine.crocodylus_porosus.GCF_001723895_1_CroPor_comp1_genomic";
NW_017728951.1	selenoprofiles_genewise	CDS	50385002	50385166	.	+	.	phase "."; gene_id "SelU.6.selenocysteine"; transcript_id "SelU.6.selenocysteine"; Reference "SelU.6.selenocysteine.crocodylus_porosus.GCF_001723895_1_CroPor_comp1_genomic";
NW_017728951.1	selenoprofiles_genewise	CDS	50386868	50386966	.	+	.	phase "."; gene_id "SelU.6.selenocysteine"; transcript_id "SelU.6.selenocysteine"; Reference "SelU.6.selenocysteine.crocodylus_porosus.GCF_001723895_1_CroPor_comp1_genomic";
NW_017728951.1	selenoprofiles_secposition	Selenocysteine	50380010	50380012	.	+	.	phase "."; gene_id "Sec1:SelU.6.selenocysteine"; transcript_id "Sec1:SelU.6.selenocysteine"; Reference "SelU.6.selenocysteine.crocodylus_porosus.GCF_001723895_1_CroPor_comp1_genomic";
NW_017728917.1	selenoprofiles_exonerate	CDS	17355746	17355892	.	-	.	phase "."; gene_id "TR.5.selenocysteine"; transcript_id "TR.5.selenocysteine"; Reference "TR.5.selenocysteine.crocodylus_porosus.GCF_001723895_1_CroPor_comp1_genomic";
NW_017728917.1	selenoprofiles_exonerate	CDS	17341570	17341704	.	-	.	phase "."; gene_id "TR.5.selenocysteine"; transcript_id "TR.5.selenocysteine"; Reference "TR.5.selenocysteine.crocodylus_porosus.GCF_001723895_1_CroPor_comp1_genomic";
NW_017728917.1	selenoprofiles_exonerate	CDS	17338756	17338869	.	-	.	phase "."; gene_id "TR.5.selenocysteine"; transcript_id "TR.5.selenocysteine"; Reference "TR.5.selenocysteine.crocodylus_porosus.GCF_001723895_1_CroPor_comp1_genomic";
NW_017728917.1	selenoprofiles_exonerate	CDS	17337351	17337423	.	-	.	phase "."; gene_id "TR.5.selenocysteine"; transcript_id "TR.5.selenocysteine"; Reference "TR.5.selenocysteine.crocodylus_porosus.GCF_001723895_1_CroPor_comp1_genomic";
NW_017728917.1	selenoprofiles_exonerate	CDS	17336065	17336184	.	-	.	phase "."; gene_id "TR.5.selenocysteine"; transcript_id "TR.5.selenocysteine"; Reference "TR.5.selenocysteine.crocodylus_porosus.GCF_001723895_1_CroPor_comp1_genomic";
NW_017728917.1	selenoprofiles_exonerate	CDS	17334252	17334394	.	-	.	phase "."; gene_id "TR.5.selenocysteine"; transcript_id "TR.5.selenocysteine"; Reference "TR.5.selenocysteine.crocodylus_porosus.GCF_001723895_1_CroPor_comp1_genomic";
NW_017728917.1	selenoprofiles_exonerate	CDS	17331023	17331138	.	-	.	phase "."; gene_id "TR.5.selenocysteine"; transcript_id "TR.5.selenocysteine"; Reference "TR.5.selenocysteine.crocodylus_porosus.GCF_001723895_1_CroPor_comp1_genomic";
NW_017728917.1	selenoprofiles_exonerate	CDS	17330673	17330898	.	-	.	phase "."; gene_id "TR.5.selenocysteine"; transcript_id "TR.5.selenocysteine"; Reference "TR.5.selenocysteine.crocodylus_porosus.GCF_001723895_1_CroPor_comp1_genomic";
NW_017728917.1	selenoprofiles_exonerate	CDS	17330311	17330403	.	-	.	phase "."; gene_id "TR.5.selenocysteine"; transcript_id "TR.5.selenocysteine"; Reference "TR.5.selenocysteine.crocodylus_porosus.GCF_001723895_1_CroPor_comp1_genomic";
NW_017728917.1	selenoprofiles_exonerate	CDS	17329723	17329799	.	-	.	phase "."; gene_id "TR.5.selenocysteine"; transcript_id "TR.5.selenocysteine"; Reference "TR.5.selenocysteine.crocodylus_porosus.GCF_001723895_1_CroPor_comp1_genomic";
NW_017728917.1	selenoprofiles_exonerate	CDS	17327967	17328123	.	-	.	phase "."; gene_id "TR.5.selenocysteine"; transcript_id "TR.5.selenocysteine"; Reference "TR.5.selenocysteine.crocodylus_porosus.GCF_001723895_1_CroPor_comp1_genomic";
NW_017728917.1	selenoprofiles_exonerate	CDS	17327597	17327704	.	-	.	phase "."; gene_id "TR.5.selenocysteine"; transcript_id "TR.5.selenocysteine"; Reference "TR.5.selenocysteine.crocodylus_porosus.GCF_001723895_1_CroPor_comp1_genomic";
NW_017728917.1	selenoprofiles_exonerate	CDS	17326211	17326306	.	-	.	phase "."; gene_id "TR.5.selenocysteine"; transcript_id "TR.5.selenocysteine"; Reference "TR.5.selenocysteine.crocodylus_porosus.GCF_001723895_1_CroPor_comp1_genomic";
NW_017728917.1	selenoprofiles_exonerate	CDS	17324844	17324978	.	-	.	phase "."; gene_id "TR.5.selenocysteine"; transcript_id "TR.5.selenocysteine"; Reference "TR.5.selenocysteine.crocodylus_porosus.GCF_001723895_1_CroPor_comp1_genomic";
NW_017728917.1	selenoprofiles_exonerate	CDS	17324465	17324533	.	-	.	phase "."; gene_id "TR.5.selenocysteine"; transcript_id "TR.5.selenocysteine"; Reference "TR.5.selenocysteine.crocodylus_porosus.GCF_001723895_1_CroPor_comp1_genomic";
NW_017728917.1	selenoprofiles_secposition	Selenocysteine	17324471	17324473	.	-	.	phase "."; gene_id "Sec1:TR.5.selenocysteine"; transcript_id "Sec1:TR.5.selenocysteine"; Reference "TR.5.selenocysteine.crocodylus_porosus.GCF_001723895_1_CroPor_comp1_genomic";
NW_017728931.1	selenoprofiles_genewise	CDS	45767134	45767241	.	+	.	phase "."; gene_id "TR.15.selenocysteine"; transcript_id "TR.15.selenocysteine"; Reference "TR.15.selenocysteine.crocodylus_porosus.GCF_001723895_1_CroPor_comp1_genomic";
NW_017728931.1	selenoprofiles_genewise	CDS	45771692	45771752	.	+	.	phase "."; gene_id "TR.15.selenocysteine"; transcript_id "TR.15.selenocysteine"; Reference "TR.15.selenocysteine.crocodylus_porosus.GCF_001723895_1_CroPor_comp1_genomic";
NW_017728931.1	selenoprofiles_genewise	CDS	45776565	45776674	.	+	.	phase "."; gene_id "TR.15.selenocysteine"; transcript_id "TR.15.selenocysteine"; Reference "TR.15.selenocysteine.crocodylus_porosus.GCF_001723895_1_CroPor_comp1_genomic";
NW_017728931.1	selenoprofiles_genewise	CDS	45781974	45782096	.	+	.	phase "."; gene_id "TR.15.selenocysteine"; transcript_id "TR.15.selenocysteine"; Reference "TR.15.selenocysteine.crocodylus_porosus.GCF_001723895_1_CroPor_comp1_genomic";
NW_017728931.1	selenoprofiles_genewise	CDS	45785735	45785807	.	+	.	phase "."; gene_id "TR.15.selenocysteine"; transcript_id "TR.15.selenocysteine"; Reference "TR.15.selenocysteine.crocodylus_porosus.GCF_001723895_1_CroPor_comp1_genomic";
NW_017728931.1	selenoprofiles_genewise	CDS	45785937	45786056	.	+	.	phase "."; gene_id "TR.15.selenocysteine"; transcript_id "TR.15.selenocysteine"; Reference "TR.15.selenocysteine.crocodylus_porosus.GCF_001723895_1_CroPor_comp1_genomic";
NW_017728931.1	selenoprofiles_genewise	CDS	45787309	45787451	.	+	.	phase "."; gene_id "TR.15.selenocysteine"; transcript_id "TR.15.selenocysteine"; Reference "TR.15.selenocysteine.crocodylus_porosus.GCF_001723895_1_CroPor_comp1_genomic";
NW_017728931.1	selenoprofiles_genewise	CDS	45787573	45787688	.	+	.	phase "."; gene_id "TR.15.selenocysteine"; transcript_id "TR.15.selenocysteine"; Reference "TR.15.selenocysteine.crocodylus_porosus.GCF_001723895_1_CroPor_comp1_genomic";
NW_017728931.1	selenoprofiles_genewise	CDS	45789577	45789802	.	+	.	phase "."; gene_id "TR.15.selenocysteine"; transcript_id "TR.15.selenocysteine"; Reference "TR.15.selenocysteine.crocodylus_porosus.GCF_001723895_1_CroPor_comp1_genomic";
NW_017728931.1	selenoprofiles_genewise	CDS	45807340	45807432	.	+	.	phase "."; gene_id "TR.15.selenocysteine"; transcript_id "TR.15.selenocysteine"; Reference "TR.15.selenocysteine.crocodylus_porosus.GCF_001723895_1_CroPor_comp1_genomic";
NW_017728931.1	selenoprofiles_genewise	CDS	45812707	45812783	.	+	.	phase "."; gene_id "TR.15.selenocysteine"; transcript_id "TR.15.selenocysteine"; Reference "TR.15.selenocysteine.crocodylus_porosus.GCF_001723895_1_CroPor_comp1_genomic";
NW_017728931.1	selenoprofiles_genewise	CDS	45814584	45814740	.	+	.	phase "."; gene_id "TR.15.selenocysteine"; transcript_id "TR.15.selenocysteine"; Reference "TR.15.selenocysteine.crocodylus_porosus.GCF_001723895_1_CroPor_comp1_genomic";
NW_017728931.1	selenoprofiles_genewise	CDS	45816880	45816987	.	+	.	phase "."; gene_id "TR.15.selenocysteine"; transcript_id "TR.15.selenocysteine"; Reference "TR.15.selenocysteine.crocodylus_porosus.GCF_001723895_1_CroPor_comp1_genomic";
NW_017728931.1	selenoprofiles_genewise	CDS	45818417	45818512	.	+	.	phase "."; gene_id "TR.15.selenocysteine"; transcript_id "TR.15.selenocysteine"; Reference "TR.15.selenocysteine.crocodylus_porosus.GCF_001723895_1_CroPor_comp1_genomic";
NW_017728931.1	selenoprofiles_genewise	CDS	45820096	45820230	.	+	.	phase "."; gene_id "TR.15.selenocysteine"; transcript_id "TR.15.selenocysteine"; Reference "TR.15.selenocysteine.crocodylus_porosus.GCF_001723895_1_CroPor_comp1_genomic";
NW_017728931.1	selenoprofiles_genewise	CDS	45826297	45826365	.	+	.	phase "."; gene_id "TR.15.selenocysteine"; transcript_id "TR.15.selenocysteine"; Reference "TR.15.selenocysteine.crocodylus_porosus.GCF_001723895_1_CroPor_comp1_genomic";
NW_017728931.1	selenoprofiles_secposition	Selenocysteine	45826357	45826359	.	+	.	phase "."; gene_id "Sec1:TR.15.selenocysteine"; transcript_id "Sec1:TR.15.selenocysteine"; Reference "TR.15.selenocysteine.crocodylus_porosus.GCF_001723895_1_CroPor_comp1_genomic";
NW_017728921.1	selenoprofiles_genewise	CDS	13786743	13786818	.	+	.	phase "."; gene_id "TR.23.selenocysteine"; transcript_id "TR.23.selenocysteine"; Reference "TR.23.selenocysteine.crocodylus_porosus.GCF_001723895_1_CroPor_comp1_genomic";
NW_017728921.1	selenoprofiles_genewise	CDS	13788400	13788465	.	+	.	phase "."; gene_id "TR.23.selenocysteine"; transcript_id "TR.23.selenocysteine"; Reference "TR.23.selenocysteine.crocodylus_porosus.GCF_001723895_1_CroPor_comp1_genomic";
NW_017728921.1	selenoprofiles_genewise	CDS	13789036	13789092	.	+	.	phase "."; gene_id "TR.23.selenocysteine"; transcript_id "TR.23.selenocysteine"; Reference "TR.23.selenocysteine.crocodylus_porosus.GCF_001723895_1_CroPor_comp1_genomic";
NW_017728921.1	selenoprofiles_genewise	CDS	13791468	13791612	.	+	.	phase "."; gene_id "TR.23.selenocysteine"; transcript_id "TR.23.selenocysteine"; Reference "TR.23.selenocysteine.crocodylus_porosus.GCF_001723895_1_CroPor_comp1_genomic";
NW_017728921.1	selenoprofiles_genewise	CDS	13791951	13792025	.	+	.	phase "."; gene_id "TR.23.selenocysteine"; transcript_id "TR.23.selenocysteine"; Reference "TR.23.selenocysteine.crocodylus_porosus.GCF_001723895_1_CroPor_comp1_genomic";
NW_017728921.1	selenoprofiles_genewise	CDS	13793072	13793150	.	+	.	phase "."; gene_id "TR.23.selenocysteine"; transcript_id "TR.23.selenocysteine"; Reference "TR.23.selenocysteine.crocodylus_porosus.GCF_001723895_1_CroPor_comp1_genomic";
NW_017728921.1	selenoprofiles_genewise	CDS	13794262	13794324	.	+	.	phase "."; gene_id "TR.23.selenocysteine"; transcript_id "TR.23.selenocysteine"; Reference "TR.23.selenocysteine.crocodylus_porosus.GCF_001723895_1_CroPor_comp1_genomic";
NW_017728921.1	selenoprofiles_genewise	CDS	13794963	13795033	.	+	.	phase "."; gene_id "TR.23.selenocysteine"; transcript_id "TR.23.selenocysteine"; Reference "TR.23.selenocysteine.crocodylus_porosus.GCF_001723895_1_CroPor_comp1_genomic";
NW_017728921.1	selenoprofiles_genewise	CDS	13800387	13800519	.	+	.	phase "."; gene_id "TR.23.selenocysteine"; transcript_id "TR.23.selenocysteine"; Reference "TR.23.selenocysteine.crocodylus_porosus.GCF_001723895_1_CroPor_comp1_genomic";
NW_017728921.1	selenoprofiles_genewise	CDS	13803116	13803290	.	+	.	phase "."; gene_id "TR.23.selenocysteine"; transcript_id "TR.23.selenocysteine"; Reference "TR.23.selenocysteine.crocodylus_porosus.GCF_001723895_1_CroPor_comp1_genomic";
NW_017728921.1	selenoprofiles_genewise	CDS	13813735	13813871	.	+	.	phase "."; gene_id "TR.23.selenocysteine"; transcript_id "TR.23.selenocysteine"; Reference "TR.23.selenocysteine.crocodylus_porosus.GCF_001723895_1_CroPor_comp1_genomic";
NW_017728921.1	selenoprofiles_genewise	CDS	13819375	13819470	.	+	.	phase "."; gene_id "TR.23.selenocysteine"; transcript_id "TR.23.selenocysteine"; Reference "TR.23.selenocysteine.crocodylus_porosus.GCF_001723895_1_CroPor_comp1_genomic";
NW_017728921.1	selenoprofiles_genewise	CDS	13819733	13819825	.	+	.	phase "."; gene_id "TR.23.selenocysteine"; transcript_id "TR.23.selenocysteine"; Reference "TR.23.selenocysteine.crocodylus_porosus.GCF_001723895_1_CroPor_comp1_genomic";
NW_017728921.1	selenoprofiles_genewise	CDS	13821419	13821490	.	+	.	phase "."; gene_id "TR.23.selenocysteine"; transcript_id "TR.23.selenocysteine"; Reference "TR.23.selenocysteine.crocodylus_porosus.GCF_001723895_1_CroPor_comp1_genomic";
NW_017728921.1	selenoprofiles_genewise	CDS	13823259	13823356	.	+	.	phase "."; gene_id "TR.23.selenocysteine"; transcript_id "TR.23.selenocysteine"; Reference "TR.23.selenocysteine.crocodylus_porosus.GCF_001723895_1_CroPor_comp1_genomic";
NW_017728921.1	selenoprofiles_genewise	CDS	13825450	13825579	.	+	.	phase "."; gene_id "TR.23.selenocysteine"; transcript_id "TR.23.selenocysteine"; Reference "TR.23.selenocysteine.crocodylus_porosus.GCF_001723895_1_CroPor_comp1_genomic";
NW_017728921.1	selenoprofiles_secposition	Selenocysteine	13825571	13825573	.	+	.	phase "."; gene_id "Sec1:TR.23.selenocysteine"; transcript_id "Sec1:TR.23.selenocysteine"; Reference "TR.23.selenocysteine.crocodylus_porosus.GCF_001723895_1_CroPor_comp1_genomic";
NW_017728910.1	selenoprofiles_genewise	CDS	965906	966015	.	+	.	phase "."; gene_id "SelT.2.selenocysteine"; transcript_id "SelT.2.selenocysteine"; Reference "SelT.2.selenocysteine.crocodylus_porosus.GCF_001723895_1_CroPor_comp1_genomic";
NW_017728910.1	selenoprofiles_genewise	CDS	966936	967062	.	+	.	phase "."; gene_id "SelT.2.selenocysteine"; transcript_id "SelT.2.selenocysteine"; Reference "SelT.2.selenocysteine.crocodylus_porosus.GCF_001723895_1_CroPor_comp1_genomic";
NW_017728910.1	selenoprofiles_genewise	CDS	969056	969143	.	+	.	phase "."; gene_id "SelT.2.selenocysteine"; transcript_id "SelT.2.selenocysteine"; Reference "SelT.2.selenocysteine.crocodylus_porosus.GCF_001723895_1_CroPor_comp1_genomic";
NW_017728910.1	selenoprofiles_genewise	CDS	969777	969901	.	+	.	phase "."; gene_id "SelT.2.selenocysteine"; transcript_id "SelT.2.selenocysteine"; Reference "SelT.2.selenocysteine.crocodylus_porosus.GCF_001723895_1_CroPor_comp1_genomic";
NW_017728910.1	selenoprofiles_secposition	Selenocysteine	965912	965914	.	+	.	phase "."; gene_id "Sec1:SelT.2.selenocysteine"; transcript_id "Sec1:SelT.2.selenocysteine"; Reference "SelT.2.selenocysteine.crocodylus_porosus.GCF_001723895_1_CroPor_comp1_genomic";
CM077919.1	selenoprofiles_genewise	CDS	166910282	166910615	.	-	.	phase "."; gene_id "SPS.3.selenocysteine"; transcript_id "SPS.3.selenocysteine"; Reference "SPS.3.selenocysteine.crotalus_adamanteus.GCA_039797435_1_Cadamanteus_3dDNAHiC_1_2_genomic";
CM077919.1	selenoprofiles_genewise	CDS	166909579	166909682	.	-	.	phase "."; gene_id "SPS.3.selenocysteine"; transcript_id "SPS.3.selenocysteine"; Reference "SPS.3.selenocysteine.crotalus_adamanteus.GCA_039797435_1_Cadamanteus_3dDNAHiC_1_2_genomic";
CM077919.1	selenoprofiles_genewise	CDS	166909315	166909422	.	-	.	phase "."; gene_id "SPS.3.selenocysteine"; transcript_id "SPS.3.selenocysteine"; Reference "SPS.3.selenocysteine.crotalus_adamanteus.GCA_039797435_1_Cadamanteus_3dDNAHiC_1_2_genomic";
CM077919.1	selenoprofiles_genewise	CDS	166906184	166906338	.	-	.	phase "."; gene_id "SPS.3.selenocysteine"; transcript_id "SPS.3.selenocysteine"; Reference "SPS.3.selenocysteine.crotalus_adamanteus.GCA_039797435_1_Cadamanteus_3dDNAHiC_1_2_genomic";
CM077919.1	selenoprofiles_genewise	CDS	166903196	166903286	.	-	.	phase "."; gene_id "SPS.3.selenocysteine"; transcript_id "SPS.3.selenocysteine"; Reference "SPS.3.selenocysteine.crotalus_adamanteus.GCA_039797435_1_Cadamanteus_3dDNAHiC_1_2_genomic";
CM077919.1	selenoprofiles_genewise	CDS	166902741	166902840	.	-	.	phase "."; gene_id "SPS.3.selenocysteine"; transcript_id "SPS.3.selenocysteine"; Reference "SPS.3.selenocysteine.crotalus_adamanteus.GCA_039797435_1_Cadamanteus_3dDNAHiC_1_2_genomic";
CM077919.1	selenoprofiles_genewise	CDS	166901849	166902061	.	-	.	phase "."; gene_id "SPS.3.selenocysteine"; transcript_id "SPS.3.selenocysteine"; Reference "SPS.3.selenocysteine.crotalus_adamanteus.GCA_039797435_1_Cadamanteus_3dDNAHiC_1_2_genomic";
CM077919.1	selenoprofiles_genewise	CDS	166901263	166901492	.	-	.	phase "."; gene_id "SPS.3.selenocysteine"; transcript_id "SPS.3.selenocysteine"; Reference "SPS.3.selenocysteine.crotalus_adamanteus.GCA_039797435_1_Cadamanteus_3dDNAHiC_1_2_genomic";
CM077919.1	selenoprofiles_secposition	Selenocysteine	166910439	166910441	.	-	.	phase "."; gene_id "Sec1:SPS.3.selenocysteine"; transcript_id "Sec1:SPS.3.selenocysteine"; Reference "SPS.3.selenocysteine.crotalus_adamanteus.GCA_039797435_1_Cadamanteus_3dDNAHiC_1_2_genomic";
CM077918.1	selenoprofiles_genewise	CDS	35954597	35955454	.	-	.	phase "."; gene_id "DI.1.selenocysteine"; transcript_id "DI.1.selenocysteine"; Reference "DI.1.selenocysteine.crotalus_adamanteus.GCA_039797435_1_Cadamanteus_3dDNAHiC_1_2_genomic";
CM077918.1	selenoprofiles_secposition	Selenocysteine	35955011	35955013	.	-	.	phase "."; gene_id "Sec1:DI.1.selenocysteine"; transcript_id "Sec1:DI.1.selenocysteine"; Reference "DI.1.selenocysteine.crotalus_adamanteus.GCA_039797435_1_Cadamanteus_3dDNAHiC_1_2_genomic";
CM077918.1	selenoprofiles_genewise	CDS	48336064	48336285	.	+	.	phase "."; gene_id "DI.3.selenocysteine"; transcript_id "DI.3.selenocysteine"; Reference "DI.3.selenocysteine.crotalus_adamanteus.GCA_039797435_1_Cadamanteus_3dDNAHiC_1_2_genomic";
CM077918.1	selenoprofiles_genewise	CDS	48350337	48350912	.	+	.	phase "."; gene_id "DI.3.selenocysteine"; transcript_id "DI.3.selenocysteine"; Reference "DI.3.selenocysteine.crotalus_adamanteus.GCA_039797435_1_Cadamanteus_3dDNAHiC_1_2_genomic";
CM077918.1	selenoprofiles_secposition	Selenocysteine	48350514	48350516	.	+	.	phase "."; gene_id "Sec1:DI.3.selenocysteine"; transcript_id "Sec1:DI.3.selenocysteine"; Reference "DI.3.selenocysteine.crotalus_adamanteus.GCA_039797435_1_Cadamanteus_3dDNAHiC_1_2_genomic";
CM077920.1	selenoprofiles_genewise	CDS	145706029	145706350	.	-	.	phase "."; gene_id "DI.4.selenocysteine"; transcript_id "DI.4.selenocysteine"; Reference "DI.4.selenocysteine.crotalus_adamanteus.GCA_039797435_1_Cadamanteus_3dDNAHiC_1_2_genomic";
CM077920.1	selenoprofiles_genewise	CDS	145703096	145703239	.	-	.	phase "."; gene_id "DI.4.selenocysteine"; transcript_id "DI.4.selenocysteine"; Reference "DI.4.selenocysteine.crotalus_adamanteus.GCA_039797435_1_Cadamanteus_3dDNAHiC_1_2_genomic";
CM077920.1	selenoprofiles_genewise	CDS	145701744	145701991	.	-	.	phase "."; gene_id "DI.4.selenocysteine"; transcript_id "DI.4.selenocysteine"; Reference "DI.4.selenocysteine.crotalus_adamanteus.GCA_039797435_1_Cadamanteus_3dDNAHiC_1_2_genomic";
CM077920.1	selenoprofiles_secposition	Selenocysteine	145703199	145703201	.	-	.	phase "."; gene_id "Sec1:DI.4.selenocysteine"; transcript_id "Sec1:DI.4.selenocysteine"; Reference "DI.4.selenocysteine.crotalus_adamanteus.GCA_039797435_1_Cadamanteus_3dDNAHiC_1_2_genomic";
CM077919.1	selenoprofiles_genewise	CDS	72547701	72547943	.	+	.	phase "."; gene_id "GPx.5.selenocysteine"; transcript_id "GPx.5.selenocysteine"; Reference "GPx.5.selenocysteine.crotalus_adamanteus.GCA_039797435_1_Cadamanteus_3dDNAHiC_1_2_genomic";
CM077919.1	selenoprofiles_genewise	CDS	72549924	72550274	.	+	.	phase "."; gene_id "GPx.5.selenocysteine"; transcript_id "GPx.5.selenocysteine"; Reference "GPx.5.selenocysteine.crotalus_adamanteus.GCA_039797435_1_Cadamanteus_3dDNAHiC_1_2_genomic";
CM077919.1	selenoprofiles_secposition	Selenocysteine	72547836	72547838	.	+	.	phase "."; gene_id "Sec1:GPx.5.selenocysteine"; transcript_id "Sec1:GPx.5.selenocysteine"; Reference "GPx.5.selenocysteine.crotalus_adamanteus.GCA_039797435_1_Cadamanteus_3dDNAHiC_1_2_genomic";
CM077919.1	selenoprofiles_genewise	CDS	81256181	81256469	.	-	.	phase "."; gene_id "GPx.8.selenocysteine"; transcript_id "GPx.8.selenocysteine"; Reference "GPx.8.selenocysteine.crotalus_adamanteus.GCA_039797435_1_Cadamanteus_3dDNAHiC_1_2_genomic";
CM077919.1	selenoprofiles_genewise	CDS	81255007	81255124	.	-	.	phase "."; gene_id "GPx.8.selenocysteine"; transcript_id "GPx.8.selenocysteine"; Reference "GPx.8.selenocysteine.crotalus_adamanteus.GCA_039797435_1_Cadamanteus_3dDNAHiC_1_2_genomic";
CM077919.1	selenoprofiles_genewise	CDS	81253755	81253854	.	-	.	phase "."; gene_id "GPx.8.selenocysteine"; transcript_id "GPx.8.selenocysteine"; Reference "GPx.8.selenocysteine.crotalus_adamanteus.GCA_039797435_1_Cadamanteus_3dDNAHiC_1_2_genomic";
CM077919.1	selenoprofiles_genewise	CDS	81252635	81252835	.	-	.	phase "."; gene_id "GPx.8.selenocysteine"; transcript_id "GPx.8.selenocysteine"; Reference "GPx.8.selenocysteine.crotalus_adamanteus.GCA_039797435_1_Cadamanteus_3dDNAHiC_1_2_genomic";
CM077919.1	selenoprofiles_secposition	Selenocysteine	81256203	81256205	.	-	.	phase "."; gene_id "Sec1:GPx.8.selenocysteine"; transcript_id "Sec1:GPx.8.selenocysteine"; Reference "GPx.8.selenocysteine.crotalus_adamanteus.GCA_039797435_1_Cadamanteus_3dDNAHiC_1_2_genomic";
CM077918.1	selenoprofiles_genewise	CDS	118693291	118693512	.	+	.	phase "."; gene_id "GPx.12.selenocysteine"; transcript_id "GPx.12.selenocysteine"; Reference "GPx.12.selenocysteine.crotalus_adamanteus.GCA_039797435_1_Cadamanteus_3dDNAHiC_1_2_genomic";
CM077918.1	selenoprofiles_genewise	CDS	118696812	118697162	.	+	.	phase "."; gene_id "GPx.12.selenocysteine"; transcript_id "GPx.12.selenocysteine"; Reference "GPx.12.selenocysteine.crotalus_adamanteus.GCA_039797435_1_Cadamanteus_3dDNAHiC_1_2_genomic";
CM077918.1	selenoprofiles_secposition	Selenocysteine	118693408	118693410	.	+	.	phase "."; gene_id "Sec1:GPx.12.selenocysteine"; transcript_id "Sec1:GPx.12.selenocysteine"; Reference "GPx.12.selenocysteine.crotalus_adamanteus.GCA_039797435_1_Cadamanteus_3dDNAHiC_1_2_genomic";
CM077918.1	selenoprofiles_blast	CDS	8942717	8942863	.	+	.	phase "."; gene_id "GPx.13.selenocysteine"; transcript_id "GPx.13.selenocysteine"; Reference "GPx.13.selenocysteine.crotalus_adamanteus.GCA_039797435_1_Cadamanteus_3dDNAHiC_1_2_genomic";
CM077918.1	selenoprofiles_blast	CDS	8943819	8943974	.	+	.	phase "."; gene_id "GPx.13.selenocysteine"; transcript_id "GPx.13.selenocysteine"; Reference "GPx.13.selenocysteine.crotalus_adamanteus.GCA_039797435_1_Cadamanteus_3dDNAHiC_1_2_genomic";
CM077918.1	selenoprofiles_secposition	Selenocysteine	8942756	8942758	.	+	.	phase "."; gene_id "Sec1:GPx.13.selenocysteine"; transcript_id "Sec1:GPx.13.selenocysteine"; Reference "GPx.13.selenocysteine.crotalus_adamanteus.GCA_039797435_1_Cadamanteus_3dDNAHiC_1_2_genomic";
CM077920.1	selenoprofiles_genewise	CDS	130090410	130090577	.	+	.	phase "."; gene_id "Sel15.3.selenocysteine"; transcript_id "Sel15.3.selenocysteine"; Reference "Sel15.3.selenocysteine.crotalus_adamanteus.GCA_039797435_1_Cadamanteus_3dDNAHiC_1_2_genomic";
CM077920.1	selenoprofiles_genewise	CDS	130101584	130101647	.	+	.	phase "."; gene_id "Sel15.3.selenocysteine"; transcript_id "Sel15.3.selenocysteine"; Reference "Sel15.3.selenocysteine.crotalus_adamanteus.GCA_039797435_1_Cadamanteus_3dDNAHiC_1_2_genomic";
CM077920.1	selenoprofiles_genewise	CDS	130107111	130107160	.	+	.	phase "."; gene_id "Sel15.3.selenocysteine"; transcript_id "Sel15.3.selenocysteine"; Reference "Sel15.3.selenocysteine.crotalus_adamanteus.GCA_039797435_1_Cadamanteus_3dDNAHiC_1_2_genomic";
CM077920.1	selenoprofiles_genewise	CDS	130108894	130109025	.	+	.	phase "."; gene_id "Sel15.3.selenocysteine"; transcript_id "Sel15.3.selenocysteine"; Reference "Sel15.3.selenocysteine.crotalus_adamanteus.GCA_039797435_1_Cadamanteus_3dDNAHiC_1_2_genomic";
CM077920.1	selenoprofiles_secposition	Selenocysteine	130101617	130101619	.	+	.	phase "."; gene_id "Sec1:Sel15.3.selenocysteine"; transcript_id "Sec1:Sel15.3.selenocysteine"; Reference "Sel15.3.selenocysteine.crotalus_adamanteus.GCA_039797435_1_Cadamanteus_3dDNAHiC_1_2_genomic";
CM077918.1	selenoprofiles_genewise	CDS	116299598	116299746	.	-	.	phase "."; gene_id "SelH.1.selenocysteine"; transcript_id "SelH.1.selenocysteine"; Reference "SelH.1.selenocysteine.crotalus_adamanteus.GCA_039797435_1_Cadamanteus_3dDNAHiC_1_2_genomic";
CM077918.1	selenoprofiles_genewise	CDS	116298457	116298602	.	-	.	phase "."; gene_id "SelH.1.selenocysteine"; transcript_id "SelH.1.selenocysteine"; Reference "SelH.1.selenocysteine.crotalus_adamanteus.GCA_039797435_1_Cadamanteus_3dDNAHiC_1_2_genomic";
CM077918.1	selenoprofiles_genewise	CDS	116293354	116293454	.	-	.	phase "."; gene_id "SelH.1.selenocysteine"; transcript_id "SelH.1.selenocysteine"; Reference "SelH.1.selenocysteine.crotalus_adamanteus.GCA_039797435_1_Cadamanteus_3dDNAHiC_1_2_genomic";
CM077918.1	selenoprofiles_secposition	Selenocysteine	116298593	116298595	.	-	.	phase "."; gene_id "Sec1:SelH.1.selenocysteine"; transcript_id "Sec1:SelH.1.selenocysteine"; Reference "SelH.1.selenocysteine.crotalus_adamanteus.GCA_039797435_1_Cadamanteus_3dDNAHiC_1_2_genomic";
CM077918.1	selenoprofiles_genewise	CDS	334023792	334023863	.	+	.	phase "."; gene_id "SelI.3.selenocysteine"; transcript_id "SelI.3.selenocysteine"; Reference "SelI.3.selenocysteine.crotalus_adamanteus.GCA_039797435_1_Cadamanteus_3dDNAHiC_1_2_genomic";
CM077918.1	selenoprofiles_genewise	CDS	334055768	334055836	.	+	.	phase "."; gene_id "SelI.3.selenocysteine"; transcript_id "SelI.3.selenocysteine"; Reference "SelI.3.selenocysteine.crotalus_adamanteus.GCA_039797435_1_Cadamanteus_3dDNAHiC_1_2_genomic";
CM077918.1	selenoprofiles_genewise	CDS	334056184	334056292	.	+	.	phase "."; gene_id "SelI.3.selenocysteine"; transcript_id "SelI.3.selenocysteine"; Reference "SelI.3.selenocysteine.crotalus_adamanteus.GCA_039797435_1_Cadamanteus_3dDNAHiC_1_2_genomic";
CM077918.1	selenoprofiles_genewise	CDS	334064076	334064150	.	+	.	phase "."; gene_id "SelI.3.selenocysteine"; transcript_id "SelI.3.selenocysteine"; Reference "SelI.3.selenocysteine.crotalus_adamanteus.GCA_039797435_1_Cadamanteus_3dDNAHiC_1_2_genomic";
CM077918.1	selenoprofiles_genewise	CDS	334065006	334065268	.	+	.	phase "."; gene_id "SelI.3.selenocysteine"; transcript_id "SelI.3.selenocysteine"; Reference "SelI.3.selenocysteine.crotalus_adamanteus.GCA_039797435_1_Cadamanteus_3dDNAHiC_1_2_genomic";
CM077918.1	selenoprofiles_genewise	CDS	334068384	334068492	.	+	.	phase "."; gene_id "SelI.3.selenocysteine"; transcript_id "SelI.3.selenocysteine"; Reference "SelI.3.selenocysteine.crotalus_adamanteus.GCA_039797435_1_Cadamanteus_3dDNAHiC_1_2_genomic";
CM077918.1	selenoprofiles_genewise	CDS	334073434	334073482	.	+	.	phase "."; gene_id "SelI.3.selenocysteine"; transcript_id "SelI.3.selenocysteine"; Reference "SelI.3.selenocysteine.crotalus_adamanteus.GCA_039797435_1_Cadamanteus_3dDNAHiC_1_2_genomic";
CM077918.1	selenoprofiles_genewise	CDS	334073715	334073895	.	+	.	phase "."; gene_id "SelI.3.selenocysteine"; transcript_id "SelI.3.selenocysteine"; Reference "SelI.3.selenocysteine.crotalus_adamanteus.GCA_039797435_1_Cadamanteus_3dDNAHiC_1_2_genomic";
CM077918.1	selenoprofiles_genewise	CDS	334075328	334075510	.	+	.	phase "."; gene_id "SelI.3.selenocysteine"; transcript_id "SelI.3.selenocysteine"; Reference "SelI.3.selenocysteine.crotalus_adamanteus.GCA_039797435_1_Cadamanteus_3dDNAHiC_1_2_genomic";
CM077918.1	selenoprofiles_genewise	CDS	334076985	334077113	.	+	.	phase "."; gene_id "SelI.3.selenocysteine"; transcript_id "SelI.3.selenocysteine"; Reference "SelI.3.selenocysteine.crotalus_adamanteus.GCA_039797435_1_Cadamanteus_3dDNAHiC_1_2_genomic";
CM077918.1	selenoprofiles_secposition	Selenocysteine	334077048	334077050	.	+	.	phase "."; gene_id "Sec1:SelI.3.selenocysteine"; transcript_id "Sec1:SelI.3.selenocysteine"; Reference "SelI.3.selenocysteine.crotalus_adamanteus.GCA_039797435_1_Cadamanteus_3dDNAHiC_1_2_genomic";
CM077919.1	selenoprofiles_genewise	CDS	59203257	59203366	.	+	.	phase "."; gene_id "SelK.2.selenocysteine"; transcript_id "SelK.2.selenocysteine"; Reference "SelK.2.selenocysteine.crotalus_adamanteus.GCA_039797435_1_Cadamanteus_3dDNAHiC_1_2_genomic";
CM077919.1	selenoprofiles_genewise	CDS	59204966	59205043	.	+	.	phase "."; gene_id "SelK.2.selenocysteine"; transcript_id "SelK.2.selenocysteine"; Reference "SelK.2.selenocysteine.crotalus_adamanteus.GCA_039797435_1_Cadamanteus_3dDNAHiC_1_2_genomic";
CM077919.1	selenoprofiles_genewise	CDS	59206613	59206706	.	+	.	phase "."; gene_id "SelK.2.selenocysteine"; transcript_id "SelK.2.selenocysteine"; Reference "SelK.2.selenocysteine.crotalus_adamanteus.GCA_039797435_1_Cadamanteus_3dDNAHiC_1_2_genomic";
CM077919.1	selenoprofiles_secposition	Selenocysteine	59206695	59206697	.	+	.	phase "."; gene_id "Sec1:SelK.2.selenocysteine"; transcript_id "Sec1:SelK.2.selenocysteine"; Reference "SelK.2.selenocysteine.crotalus_adamanteus.GCA_039797435_1_Cadamanteus_3dDNAHiC_1_2_genomic";
CM077933.1	selenoprofiles_exonerate	CDS	14332491	14332534	.	-	.	phase "."; gene_id "SelM.1.selenocysteine"; transcript_id "SelM.1.selenocysteine"; Reference "SelM.1.selenocysteine.crotalus_adamanteus.GCA_039797435_1_Cadamanteus_3dDNAHiC_1_2_genomic";
CM077933.1	selenoprofiles_exonerate	CDS	14331746	14331854	.	-	.	phase "."; gene_id "SelM.1.selenocysteine"; transcript_id "SelM.1.selenocysteine"; Reference "SelM.1.selenocysteine.crotalus_adamanteus.GCA_039797435_1_Cadamanteus_3dDNAHiC_1_2_genomic";
CM077933.1	selenoprofiles_exonerate	CDS	14330319	14330519	.	-	.	phase "."; gene_id "SelM.1.selenocysteine"; transcript_id "SelM.1.selenocysteine"; Reference "SelM.1.selenocysteine.crotalus_adamanteus.GCA_039797435_1_Cadamanteus_3dDNAHiC_1_2_genomic";
CM077933.1	selenoprofiles_secposition	Selenocysteine	14332517	14332519	.	-	.	phase "."; gene_id "Sec1:SelM.1.selenocysteine"; transcript_id "Sec1:SelM.1.selenocysteine"; Reference "SelM.1.selenocysteine.crotalus_adamanteus.GCA_039797435_1_Cadamanteus_3dDNAHiC_1_2_genomic";
CM077926.1	selenoprofiles_genewise	CDS	19925076	19925282	.	-	.	phase "."; gene_id "SelN.10.selenocysteine"; transcript_id "SelN.10.selenocysteine"; Reference "SelN.10.selenocysteine.crotalus_adamanteus.GCA_039797435_1_Cadamanteus_3dDNAHiC_1_2_genomic";
CM077926.1	selenoprofiles_genewise	CDS	19916458	19916575	.	-	.	phase "."; gene_id "SelN.10.selenocysteine"; transcript_id "SelN.10.selenocysteine"; Reference "SelN.10.selenocysteine.crotalus_adamanteus.GCA_039797435_1_Cadamanteus_3dDNAHiC_1_2_genomic";
CM077926.1	selenoprofiles_genewise	CDS	19912601	19912731	.	-	.	phase "."; gene_id "SelN.10.selenocysteine"; transcript_id "SelN.10.selenocysteine"; Reference "SelN.10.selenocysteine.crotalus_adamanteus.GCA_039797435_1_Cadamanteus_3dDNAHiC_1_2_genomic";
CM077926.1	selenoprofiles_genewise	CDS	19910992	19911204	.	-	.	phase "."; gene_id "SelN.10.selenocysteine"; transcript_id "SelN.10.selenocysteine"; Reference "SelN.10.selenocysteine.crotalus_adamanteus.GCA_039797435_1_Cadamanteus_3dDNAHiC_1_2_genomic";
CM077926.1	selenoprofiles_genewise	CDS	19909385	19909509	.	-	.	phase "."; gene_id "SelN.10.selenocysteine"; transcript_id "SelN.10.selenocysteine"; Reference "SelN.10.selenocysteine.crotalus_adamanteus.GCA_039797435_1_Cadamanteus_3dDNAHiC_1_2_genomic";
CM077926.1	selenoprofiles_genewise	CDS	19906221	19906358	.	-	.	phase "."; gene_id "SelN.10.selenocysteine"; transcript_id "SelN.10.selenocysteine"; Reference "SelN.10.selenocysteine.crotalus_adamanteus.GCA_039797435_1_Cadamanteus_3dDNAHiC_1_2_genomic";
CM077926.1	selenoprofiles_genewise	CDS	19905394	19905475	.	-	.	phase "."; gene_id "SelN.10.selenocysteine"; transcript_id "SelN.10.selenocysteine"; Reference "SelN.10.selenocysteine.crotalus_adamanteus.GCA_039797435_1_Cadamanteus_3dDNAHiC_1_2_genomic";
CM077926.1	selenoprofiles_genewise	CDS	19904455	19904637	.	-	.	phase "."; gene_id "SelN.10.selenocysteine"; transcript_id "SelN.10.selenocysteine"; Reference "SelN.10.selenocysteine.crotalus_adamanteus.GCA_039797435_1_Cadamanteus_3dDNAHiC_1_2_genomic";
CM077926.1	selenoprofiles_genewise	CDS	19901650	19901755	.	-	.	phase "."; gene_id "SelN.10.selenocysteine"; transcript_id "SelN.10.selenocysteine"; Reference "SelN.10.selenocysteine.crotalus_adamanteus.GCA_039797435_1_Cadamanteus_3dDNAHiC_1_2_genomic";
CM077926.1	selenoprofiles_genewise	CDS	19900119	19900234	.	-	.	phase "."; gene_id "SelN.10.selenocysteine"; transcript_id "SelN.10.selenocysteine"; Reference "SelN.10.selenocysteine.crotalus_adamanteus.GCA_039797435_1_Cadamanteus_3dDNAHiC_1_2_genomic";
CM077926.1	selenoprofiles_genewise	CDS	19897603	19897701	.	-	.	phase "."; gene_id "SelN.10.selenocysteine"; transcript_id "SelN.10.selenocysteine"; Reference "SelN.10.selenocysteine.crotalus_adamanteus.GCA_039797435_1_Cadamanteus_3dDNAHiC_1_2_genomic";
CM077926.1	selenoprofiles_genewise	CDS	19896348	19896512	.	-	.	phase "."; gene_id "SelN.10.selenocysteine"; transcript_id "SelN.10.selenocysteine"; Reference "SelN.10.selenocysteine.crotalus_adamanteus.GCA_039797435_1_Cadamanteus_3dDNAHiC_1_2_genomic";
CM077926.1	selenoprofiles_secposition	Selenocysteine	19901651	19901653	.	-	.	phase "."; gene_id "Sec1:SelN.10.selenocysteine"; transcript_id "Sec1:SelN.10.selenocysteine"; Reference "SelN.10.selenocysteine.crotalus_adamanteus.GCA_039797435_1_Cadamanteus_3dDNAHiC_1_2_genomic";
CM077923.1	selenoprofiles_genewise	CDS	19256655	19257199	.	+	.	phase "."; gene_id "SelO.1.selenocysteine"; transcript_id "SelO.1.selenocysteine"; Reference "SelO.1.selenocysteine.crotalus_adamanteus.GCA_039797435_1_Cadamanteus_3dDNAHiC_1_2_genomic";
CM077923.1	selenoprofiles_genewise	CDS	19258032	19258235	.	+	.	phase "."; gene_id "SelO.1.selenocysteine"; transcript_id "SelO.1.selenocysteine"; Reference "SelO.1.selenocysteine.crotalus_adamanteus.GCA_039797435_1_Cadamanteus_3dDNAHiC_1_2_genomic";
CM077923.1	selenoprofiles_genewise	CDS	19258783	19258963	.	+	.	phase "."; gene_id "SelO.1.selenocysteine"; transcript_id "SelO.1.selenocysteine"; Reference "SelO.1.selenocysteine.crotalus_adamanteus.GCA_039797435_1_Cadamanteus_3dDNAHiC_1_2_genomic";
CM077923.1	selenoprofiles_genewise	CDS	19259589	19259719	.	+	.	phase "."; gene_id "SelO.1.selenocysteine"; transcript_id "SelO.1.selenocysteine"; Reference "SelO.1.selenocysteine.crotalus_adamanteus.GCA_039797435_1_Cadamanteus_3dDNAHiC_1_2_genomic";
CM077923.1	selenoprofiles_genewise	CDS	19260617	19260897	.	+	.	phase "."; gene_id "SelO.1.selenocysteine"; transcript_id "SelO.1.selenocysteine"; Reference "SelO.1.selenocysteine.crotalus_adamanteus.GCA_039797435_1_Cadamanteus_3dDNAHiC_1_2_genomic";
CM077923.1	selenoprofiles_genewise	CDS	19262181	19262331	.	+	.	phase "."; gene_id "SelO.1.selenocysteine"; transcript_id "SelO.1.selenocysteine"; Reference "SelO.1.selenocysteine.crotalus_adamanteus.GCA_039797435_1_Cadamanteus_3dDNAHiC_1_2_genomic";
CM077923.1	selenoprofiles_genewise	CDS	19263781	19263966	.	+	.	phase "."; gene_id "SelO.1.selenocysteine"; transcript_id "SelO.1.selenocysteine"; Reference "SelO.1.selenocysteine.crotalus_adamanteus.GCA_039797435_1_Cadamanteus_3dDNAHiC_1_2_genomic";
CM077923.1	selenoprofiles_genewise	CDS	19264281	19264437	.	+	.	phase "."; gene_id "SelO.1.selenocysteine"; transcript_id "SelO.1.selenocysteine"; Reference "SelO.1.selenocysteine.crotalus_adamanteus.GCA_039797435_1_Cadamanteus_3dDNAHiC_1_2_genomic";
CM077923.1	selenoprofiles_genewise	CDS	19264761	19264967	.	+	.	phase "."; gene_id "SelO.1.selenocysteine"; transcript_id "SelO.1.selenocysteine"; Reference "SelO.1.selenocysteine.crotalus_adamanteus.GCA_039797435_1_Cadamanteus_3dDNAHiC_1_2_genomic";
CM077923.1	selenoprofiles_secposition	Selenocysteine	19264956	19264958	.	+	.	phase "."; gene_id "Sec1:SelO.1.selenocysteine"; transcript_id "Sec1:SelO.1.selenocysteine"; Reference "SelO.1.selenocysteine.crotalus_adamanteus.GCA_039797435_1_Cadamanteus_3dDNAHiC_1_2_genomic";
CM077919.1	selenoprofiles_genewise	CDS	264056775	264056968	.	+	.	phase "."; gene_id "SelP.1.selenocysteine"; transcript_id "SelP.1.selenocysteine"; Reference "SelP.1.selenocysteine.crotalus_adamanteus.GCA_039797435_1_Cadamanteus_3dDNAHiC_1_2_genomic";
CM077919.1	selenoprofiles_genewise	CDS	264057757	264057969	.	+	.	phase "."; gene_id "SelP.1.selenocysteine"; transcript_id "SelP.1.selenocysteine"; Reference "SelP.1.selenocysteine.crotalus_adamanteus.GCA_039797435_1_Cadamanteus_3dDNAHiC_1_2_genomic";
CM077919.1	selenoprofiles_genewise	CDS	264059065	264059182	.	+	.	phase "."; gene_id "SelP.1.selenocysteine"; transcript_id "SelP.1.selenocysteine"; Reference "SelP.1.selenocysteine.crotalus_adamanteus.GCA_039797435_1_Cadamanteus_3dDNAHiC_1_2_genomic";
CM077919.1	selenoprofiles_genewise	CDS	264060383	264060730	.	+	.	phase "."; gene_id "SelP.1.selenocysteine"; transcript_id "SelP.1.selenocysteine"; Reference "SelP.1.selenocysteine.crotalus_adamanteus.GCA_039797435_1_Cadamanteus_3dDNAHiC_1_2_genomic";
CM077919.1	selenoprofiles_secposition	Selenocysteine	264056940	264056942	.	+	.	phase "."; gene_id "Sec1:SelP.1.selenocysteine"; transcript_id "Sec1:SelP.1.selenocysteine"; Reference "SelP.1.selenocysteine.crotalus_adamanteus.GCA_039797435_1_Cadamanteus_3dDNAHiC_1_2_genomic";
CM077919.1	selenoprofiles_secposition	Selenocysteine	264060689	264060691	.	+	.	phase "."; gene_id "Sec14:SelP.1.selenocysteine"; transcript_id "Sec14:SelP.1.selenocysteine"; Reference "SelP.1.selenocysteine.crotalus_adamanteus.GCA_039797435_1_Cadamanteus_3dDNAHiC_1_2_genomic";
CM077920.1	selenoprofiles_genewise	CDS	152121262	152121482	.	+	.	phase "."; gene_id "SelP.5.selenocysteine"; transcript_id "SelP.5.selenocysteine"; Reference "SelP.5.selenocysteine.crotalus_adamanteus.GCA_039797435_1_Cadamanteus_3dDNAHiC_1_2_genomic";
CM077920.1	selenoprofiles_genewise	CDS	152122023	152122235	.	+	.	phase "."; gene_id "SelP.5.selenocysteine"; transcript_id "SelP.5.selenocysteine"; Reference "SelP.5.selenocysteine.crotalus_adamanteus.GCA_039797435_1_Cadamanteus_3dDNAHiC_1_2_genomic";
CM077920.1	selenoprofiles_genewise	CDS	152122844	152122982	.	+	.	phase "."; gene_id "SelP.5.selenocysteine"; transcript_id "SelP.5.selenocysteine"; Reference "SelP.5.selenocysteine.crotalus_adamanteus.GCA_039797435_1_Cadamanteus_3dDNAHiC_1_2_genomic";
CM077920.1	selenoprofiles_genewise	CDS	152124139	152124363	.	+	.	phase "."; gene_id "SelP.5.selenocysteine"; transcript_id "SelP.5.selenocysteine"; Reference "SelP.5.selenocysteine.crotalus_adamanteus.GCA_039797435_1_Cadamanteus_3dDNAHiC_1_2_genomic";
CM077920.1	selenoprofiles_secposition	Selenocysteine	152121454	152121456	.	+	.	phase "."; gene_id "Sec1:SelP.5.selenocysteine"; transcript_id "Sec1:SelP.5.selenocysteine"; Reference "SelP.5.selenocysteine.crotalus_adamanteus.GCA_039797435_1_Cadamanteus_3dDNAHiC_1_2_genomic";
CM077929.1	selenoprofiles_blast	CDS	19591232	19591393	.	+	.	phase "."; gene_id "SelR.1.selenocysteine"; transcript_id "SelR.1.selenocysteine"; Reference "SelR.1.selenocysteine.crotalus_adamanteus.GCA_039797435_1_Cadamanteus_3dDNAHiC_1_2_genomic";
CM077929.1	selenoprofiles_blast	CDS	19592257	19592433	.	+	.	phase "."; gene_id "SelR.1.selenocysteine"; transcript_id "SelR.1.selenocysteine"; Reference "SelR.1.selenocysteine.crotalus_adamanteus.GCA_039797435_1_Cadamanteus_3dDNAHiC_1_2_genomic";
CM077929.1	selenoprofiles_secposition	Selenocysteine	19592329	19592331	.	+	.	phase "."; gene_id "Sec1:SelR.1.selenocysteine"; transcript_id "Sec1:SelR.1.selenocysteine"; Reference "SelR.1.selenocysteine.crotalus_adamanteus.GCA_039797435_1_Cadamanteus_3dDNAHiC_1_2_genomic";
CM077927.1	selenoprofiles_genewise	CDS	21944973	21945123	.	+	.	phase "."; gene_id "SelS.7.selenocysteine"; transcript_id "SelS.7.selenocysteine"; Reference "SelS.7.selenocysteine.crotalus_adamanteus.GCA_039797435_1_Cadamanteus_3dDNAHiC_1_2_genomic";
CM077927.1	selenoprofiles_genewise	CDS	21946328	21946434	.	+	.	phase "."; gene_id "SelS.7.selenocysteine"; transcript_id "SelS.7.selenocysteine"; Reference "SelS.7.selenocysteine.crotalus_adamanteus.GCA_039797435_1_Cadamanteus_3dDNAHiC_1_2_genomic";
CM077927.1	selenoprofiles_genewise	CDS	21947151	21947240	.	+	.	phase "."; gene_id "SelS.7.selenocysteine"; transcript_id "SelS.7.selenocysteine"; Reference "SelS.7.selenocysteine.crotalus_adamanteus.GCA_039797435_1_Cadamanteus_3dDNAHiC_1_2_genomic";
CM077927.1	selenoprofiles_genewise	CDS	21947314	21947407	.	+	.	phase "."; gene_id "SelS.7.selenocysteine"; transcript_id "SelS.7.selenocysteine"; Reference "SelS.7.selenocysteine.crotalus_adamanteus.GCA_039797435_1_Cadamanteus_3dDNAHiC_1_2_genomic";
CM077927.1	selenoprofiles_genewise	CDS	21947963	21948048	.	+	.	phase "."; gene_id "SelS.7.selenocysteine"; transcript_id "SelS.7.selenocysteine"; Reference "SelS.7.selenocysteine.crotalus_adamanteus.GCA_039797435_1_Cadamanteus_3dDNAHiC_1_2_genomic";
CM077927.1	selenoprofiles_secposition	Selenocysteine	21948040	21948042	.	+	.	phase "."; gene_id "Sec1:SelS.7.selenocysteine"; transcript_id "Sec1:SelS.7.selenocysteine"; Reference "SelS.7.selenocysteine.crotalus_adamanteus.GCA_039797435_1_Cadamanteus_3dDNAHiC_1_2_genomic";
CM077922.1	selenoprofiles_genewise	CDS	4009853	4010021	.	+	.	phase "."; gene_id "SelU.8.selenocysteine"; transcript_id "SelU.8.selenocysteine"; Reference "SelU.8.selenocysteine.crotalus_adamanteus.GCA_039797435_1_Cadamanteus_3dDNAHiC_1_2_genomic";
CM077922.1	selenoprofiles_genewise	CDS	4013189	4013283	.	+	.	phase "."; gene_id "SelU.8.selenocysteine"; transcript_id "SelU.8.selenocysteine"; Reference "SelU.8.selenocysteine.crotalus_adamanteus.GCA_039797435_1_Cadamanteus_3dDNAHiC_1_2_genomic";
CM077922.1	selenoprofiles_genewise	CDS	4017597	4017737	.	+	.	phase "."; gene_id "SelU.8.selenocysteine"; transcript_id "SelU.8.selenocysteine"; Reference "SelU.8.selenocysteine.crotalus_adamanteus.GCA_039797435_1_Cadamanteus_3dDNAHiC_1_2_genomic";
CM077922.1	selenoprofiles_genewise	CDS	4018952	4019116	.	+	.	phase "."; gene_id "SelU.8.selenocysteine"; transcript_id "SelU.8.selenocysteine"; Reference "SelU.8.selenocysteine.crotalus_adamanteus.GCA_039797435_1_Cadamanteus_3dDNAHiC_1_2_genomic";
CM077922.1	selenoprofiles_genewise	CDS	4020377	4020487	.	+	.	phase "."; gene_id "SelU.8.selenocysteine"; transcript_id "SelU.8.selenocysteine"; Reference "SelU.8.selenocysteine.crotalus_adamanteus.GCA_039797435_1_Cadamanteus_3dDNAHiC_1_2_genomic";
CM077922.1	selenoprofiles_secposition	Selenocysteine	4013266	4013268	.	+	.	phase "."; gene_id "Sec1:SelU.8.selenocysteine"; transcript_id "Sec1:SelU.8.selenocysteine"; Reference "SelU.8.selenocysteine.crotalus_adamanteus.GCA_039797435_1_Cadamanteus_3dDNAHiC_1_2_genomic";
CM077919.1	selenoprofiles_genewise	CDS	52097617	52097739	.	-	.	phase "."; gene_id "TR.13.selenocysteine"; transcript_id "TR.13.selenocysteine"; Reference "TR.13.selenocysteine.crotalus_adamanteus.GCA_039797435_1_Cadamanteus_3dDNAHiC_1_2_genomic";
CM077919.1	selenoprofiles_genewise	CDS	52084296	52084356	.	-	.	phase "."; gene_id "TR.13.selenocysteine"; transcript_id "TR.13.selenocysteine"; Reference "TR.13.selenocysteine.crotalus_adamanteus.GCA_039797435_1_Cadamanteus_3dDNAHiC_1_2_genomic";
CM077919.1	selenoprofiles_genewise	CDS	52073013	52073122	.	-	.	phase "."; gene_id "TR.13.selenocysteine"; transcript_id "TR.13.selenocysteine"; Reference "TR.13.selenocysteine.crotalus_adamanteus.GCA_039797435_1_Cadamanteus_3dDNAHiC_1_2_genomic";
CM077919.1	selenoprofiles_genewise	CDS	52072213	52072332	.	-	.	phase "."; gene_id "TR.13.selenocysteine"; transcript_id "TR.13.selenocysteine"; Reference "TR.13.selenocysteine.crotalus_adamanteus.GCA_039797435_1_Cadamanteus_3dDNAHiC_1_2_genomic";
CM077919.1	selenoprofiles_genewise	CDS	52069216	52069288	.	-	.	phase "."; gene_id "TR.13.selenocysteine"; transcript_id "TR.13.selenocysteine"; Reference "TR.13.selenocysteine.crotalus_adamanteus.GCA_039797435_1_Cadamanteus_3dDNAHiC_1_2_genomic";
CM077919.1	selenoprofiles_genewise	CDS	52067024	52067143	.	-	.	phase "."; gene_id "TR.13.selenocysteine"; transcript_id "TR.13.selenocysteine"; Reference "TR.13.selenocysteine.crotalus_adamanteus.GCA_039797435_1_Cadamanteus_3dDNAHiC_1_2_genomic";
CM077919.1	selenoprofiles_genewise	CDS	52065748	52065890	.	-	.	phase "."; gene_id "TR.13.selenocysteine"; transcript_id "TR.13.selenocysteine"; Reference "TR.13.selenocysteine.crotalus_adamanteus.GCA_039797435_1_Cadamanteus_3dDNAHiC_1_2_genomic";
CM077919.1	selenoprofiles_genewise	CDS	52063720	52063835	.	-	.	phase "."; gene_id "TR.13.selenocysteine"; transcript_id "TR.13.selenocysteine"; Reference "TR.13.selenocysteine.crotalus_adamanteus.GCA_039797435_1_Cadamanteus_3dDNAHiC_1_2_genomic";
CM077919.1	selenoprofiles_genewise	CDS	52063417	52063630	.	-	.	phase "."; gene_id "TR.13.selenocysteine"; transcript_id "TR.13.selenocysteine"; Reference "TR.13.selenocysteine.crotalus_adamanteus.GCA_039797435_1_Cadamanteus_3dDNAHiC_1_2_genomic";
CM077919.1	selenoprofiles_genewise	CDS	52063154	52063273	.	-	.	phase "."; gene_id "TR.13.selenocysteine"; transcript_id "TR.13.selenocysteine"; Reference "TR.13.selenocysteine.crotalus_adamanteus.GCA_039797435_1_Cadamanteus_3dDNAHiC_1_2_genomic";
CM077919.1	selenoprofiles_genewise	CDS	52062816	52062892	.	-	.	phase "."; gene_id "TR.13.selenocysteine"; transcript_id "TR.13.selenocysteine"; Reference "TR.13.selenocysteine.crotalus_adamanteus.GCA_039797435_1_Cadamanteus_3dDNAHiC_1_2_genomic";
CM077919.1	selenoprofiles_genewise	CDS	52062241	52062397	.	-	.	phase "."; gene_id "TR.13.selenocysteine"; transcript_id "TR.13.selenocysteine"; Reference "TR.13.selenocysteine.crotalus_adamanteus.GCA_039797435_1_Cadamanteus_3dDNAHiC_1_2_genomic";
CM077919.1	selenoprofiles_genewise	CDS	52061295	52061402	.	-	.	phase "."; gene_id "TR.13.selenocysteine"; transcript_id "TR.13.selenocysteine"; Reference "TR.13.selenocysteine.crotalus_adamanteus.GCA_039797435_1_Cadamanteus_3dDNAHiC_1_2_genomic";
CM077919.1	selenoprofiles_genewise	CDS	52059466	52059561	.	-	.	phase "."; gene_id "TR.13.selenocysteine"; transcript_id "TR.13.selenocysteine"; Reference "TR.13.selenocysteine.crotalus_adamanteus.GCA_039797435_1_Cadamanteus_3dDNAHiC_1_2_genomic";
CM077919.1	selenoprofiles_genewise	CDS	52058297	52058431	.	-	.	phase "."; gene_id "TR.13.selenocysteine"; transcript_id "TR.13.selenocysteine"; Reference "TR.13.selenocysteine.crotalus_adamanteus.GCA_039797435_1_Cadamanteus_3dDNAHiC_1_2_genomic";
CM077919.1	selenoprofiles_genewise	CDS	52057284	52057352	.	-	.	phase "."; gene_id "TR.13.selenocysteine"; transcript_id "TR.13.selenocysteine"; Reference "TR.13.selenocysteine.crotalus_adamanteus.GCA_039797435_1_Cadamanteus_3dDNAHiC_1_2_genomic";
CM077919.1	selenoprofiles_secposition	Selenocysteine	52057290	52057292	.	-	.	phase "."; gene_id "Sec1:TR.13.selenocysteine"; transcript_id "Sec1:TR.13.selenocysteine"; Reference "TR.13.selenocysteine.crotalus_adamanteus.GCA_039797435_1_Cadamanteus_3dDNAHiC_1_2_genomic";
CM077923.1	selenoprofiles_genewise	CDS	72871013	72871084	.	-	.	phase "."; gene_id "TR.16.selenocysteine"; transcript_id "TR.16.selenocysteine"; Reference "TR.16.selenocysteine.crotalus_adamanteus.GCA_039797435_1_Cadamanteus_3dDNAHiC_1_2_genomic";
CM077923.1	selenoprofiles_genewise	CDS	72864281	72864353	.	-	.	phase "."; gene_id "TR.16.selenocysteine"; transcript_id "TR.16.selenocysteine"; Reference "TR.16.selenocysteine.crotalus_adamanteus.GCA_039797435_1_Cadamanteus_3dDNAHiC_1_2_genomic";
CM077923.1	selenoprofiles_genewise	CDS	72863451	72863570	.	-	.	phase "."; gene_id "TR.16.selenocysteine"; transcript_id "TR.16.selenocysteine"; Reference "TR.16.selenocysteine.crotalus_adamanteus.GCA_039797435_1_Cadamanteus_3dDNAHiC_1_2_genomic";
CM077923.1	selenoprofiles_genewise	CDS	72862728	72862873	.	-	.	phase "."; gene_id "TR.16.selenocysteine"; transcript_id "TR.16.selenocysteine"; Reference "TR.16.selenocysteine.crotalus_adamanteus.GCA_039797435_1_Cadamanteus_3dDNAHiC_1_2_genomic";
CM077923.1	selenoprofiles_genewise	CDS	72861052	72861167	.	-	.	phase "."; gene_id "TR.16.selenocysteine"; transcript_id "TR.16.selenocysteine"; Reference "TR.16.selenocysteine.crotalus_adamanteus.GCA_039797435_1_Cadamanteus_3dDNAHiC_1_2_genomic";
CM077923.1	selenoprofiles_genewise	CDS	72859014	72859239	.	-	.	phase "."; gene_id "TR.16.selenocysteine"; transcript_id "TR.16.selenocysteine"; Reference "TR.16.selenocysteine.crotalus_adamanteus.GCA_039797435_1_Cadamanteus_3dDNAHiC_1_2_genomic";
CM077923.1	selenoprofiles_genewise	CDS	72856506	72856598	.	-	.	phase "."; gene_id "TR.16.selenocysteine"; transcript_id "TR.16.selenocysteine"; Reference "TR.16.selenocysteine.crotalus_adamanteus.GCA_039797435_1_Cadamanteus_3dDNAHiC_1_2_genomic";
CM077923.1	selenoprofiles_genewise	CDS	72855876	72855952	.	-	.	phase "."; gene_id "TR.16.selenocysteine"; transcript_id "TR.16.selenocysteine"; Reference "TR.16.selenocysteine.crotalus_adamanteus.GCA_039797435_1_Cadamanteus_3dDNAHiC_1_2_genomic";
CM077923.1	selenoprofiles_genewise	CDS	72854165	72854321	.	-	.	phase "."; gene_id "TR.16.selenocysteine"; transcript_id "TR.16.selenocysteine"; Reference "TR.16.selenocysteine.crotalus_adamanteus.GCA_039797435_1_Cadamanteus_3dDNAHiC_1_2_genomic";
CM077923.1	selenoprofiles_genewise	CDS	72853675	72853782	.	-	.	phase "."; gene_id "TR.16.selenocysteine"; transcript_id "TR.16.selenocysteine"; Reference "TR.16.selenocysteine.crotalus_adamanteus.GCA_039797435_1_Cadamanteus_3dDNAHiC_1_2_genomic";
CM077923.1	selenoprofiles_genewise	CDS	72852116	72852211	.	-	.	phase "."; gene_id "TR.16.selenocysteine"; transcript_id "TR.16.selenocysteine"; Reference "TR.16.selenocysteine.crotalus_adamanteus.GCA_039797435_1_Cadamanteus_3dDNAHiC_1_2_genomic";
CM077923.1	selenoprofiles_genewise	CDS	72850372	72850506	.	-	.	phase "."; gene_id "TR.16.selenocysteine"; transcript_id "TR.16.selenocysteine"; Reference "TR.16.selenocysteine.crotalus_adamanteus.GCA_039797435_1_Cadamanteus_3dDNAHiC_1_2_genomic";
CM077923.1	selenoprofiles_genewise	CDS	72846295	72846363	.	-	.	phase "."; gene_id "TR.16.selenocysteine"; transcript_id "TR.16.selenocysteine"; Reference "TR.16.selenocysteine.crotalus_adamanteus.GCA_039797435_1_Cadamanteus_3dDNAHiC_1_2_genomic";
CM077923.1	selenoprofiles_secposition	Selenocysteine	72846301	72846303	.	-	.	phase "."; gene_id "Sec1:TR.16.selenocysteine"; transcript_id "Sec1:TR.16.selenocysteine"; Reference "TR.16.selenocysteine.crotalus_adamanteus.GCA_039797435_1_Cadamanteus_3dDNAHiC_1_2_genomic";
CM077933.1	selenoprofiles_genewise	CDS	10611630	10611693	.	+	.	phase "."; gene_id "TR.31.selenocysteine"; transcript_id "TR.31.selenocysteine"; Reference "TR.31.selenocysteine.crotalus_adamanteus.GCA_039797435_1_Cadamanteus_3dDNAHiC_1_2_genomic";
CM077933.1	selenoprofiles_genewise	CDS	10612115	10612171	.	+	.	phase "."; gene_id "TR.31.selenocysteine"; transcript_id "TR.31.selenocysteine"; Reference "TR.31.selenocysteine.crotalus_adamanteus.GCA_039797435_1_Cadamanteus_3dDNAHiC_1_2_genomic";
CM077933.1	selenoprofiles_genewise	CDS	10612564	10612708	.	+	.	phase "."; gene_id "TR.31.selenocysteine"; transcript_id "TR.31.selenocysteine"; Reference "TR.31.selenocysteine.crotalus_adamanteus.GCA_039797435_1_Cadamanteus_3dDNAHiC_1_2_genomic";
CM077933.1	selenoprofiles_genewise	CDS	10613362	10613436	.	+	.	phase "."; gene_id "TR.31.selenocysteine"; transcript_id "TR.31.selenocysteine"; Reference "TR.31.selenocysteine.crotalus_adamanteus.GCA_039797435_1_Cadamanteus_3dDNAHiC_1_2_genomic";
CM077933.1	selenoprofiles_genewise	CDS	10614613	10614688	.	+	.	phase "."; gene_id "TR.31.selenocysteine"; transcript_id "TR.31.selenocysteine"; Reference "TR.31.selenocysteine.crotalus_adamanteus.GCA_039797435_1_Cadamanteus_3dDNAHiC_1_2_genomic";
CM077933.1	selenoprofiles_genewise	CDS	10616095	10616157	.	+	.	phase "."; gene_id "TR.31.selenocysteine"; transcript_id "TR.31.selenocysteine"; Reference "TR.31.selenocysteine.crotalus_adamanteus.GCA_039797435_1_Cadamanteus_3dDNAHiC_1_2_genomic";
CM077933.1	selenoprofiles_genewise	CDS	10617018	10617088	.	+	.	phase "."; gene_id "TR.31.selenocysteine"; transcript_id "TR.31.selenocysteine"; Reference "TR.31.selenocysteine.crotalus_adamanteus.GCA_039797435_1_Cadamanteus_3dDNAHiC_1_2_genomic";
CM077933.1	selenoprofiles_genewise	CDS	10623117	10623136	.	+	.	phase "."; gene_id "TR.31.selenocysteine"; transcript_id "TR.31.selenocysteine"; Reference "TR.31.selenocysteine.crotalus_adamanteus.GCA_039797435_1_Cadamanteus_3dDNAHiC_1_2_genomic";
CM077933.1	selenoprofiles_genewise	CDS	10623509	10623600	.	+	.	phase "."; gene_id "TR.31.selenocysteine"; transcript_id "TR.31.selenocysteine"; Reference "TR.31.selenocysteine.crotalus_adamanteus.GCA_039797435_1_Cadamanteus_3dDNAHiC_1_2_genomic";
CM077933.1	selenoprofiles_genewise	CDS	10624537	10624711	.	+	.	phase "."; gene_id "TR.31.selenocysteine"; transcript_id "TR.31.selenocysteine"; Reference "TR.31.selenocysteine.crotalus_adamanteus.GCA_039797435_1_Cadamanteus_3dDNAHiC_1_2_genomic";
CM077933.1	selenoprofiles_genewise	CDS	10628052	10628188	.	+	.	phase "."; gene_id "TR.31.selenocysteine"; transcript_id "TR.31.selenocysteine"; Reference "TR.31.selenocysteine.crotalus_adamanteus.GCA_039797435_1_Cadamanteus_3dDNAHiC_1_2_genomic";
CM077933.1	selenoprofiles_genewise	CDS	10629450	10629545	.	+	.	phase "."; gene_id "TR.31.selenocysteine"; transcript_id "TR.31.selenocysteine"; Reference "TR.31.selenocysteine.crotalus_adamanteus.GCA_039797435_1_Cadamanteus_3dDNAHiC_1_2_genomic";
CM077933.1	selenoprofiles_genewise	CDS	10631009	10631101	.	+	.	phase "."; gene_id "TR.31.selenocysteine"; transcript_id "TR.31.selenocysteine"; Reference "TR.31.selenocysteine.crotalus_adamanteus.GCA_039797435_1_Cadamanteus_3dDNAHiC_1_2_genomic";
CM077933.1	selenoprofiles_genewise	CDS	10631462	10631533	.	+	.	phase "."; gene_id "TR.31.selenocysteine"; transcript_id "TR.31.selenocysteine"; Reference "TR.31.selenocysteine.crotalus_adamanteus.GCA_039797435_1_Cadamanteus_3dDNAHiC_1_2_genomic";
CM077933.1	selenoprofiles_genewise	CDS	10632335	10632432	.	+	.	phase "."; gene_id "TR.31.selenocysteine"; transcript_id "TR.31.selenocysteine"; Reference "TR.31.selenocysteine.crotalus_adamanteus.GCA_039797435_1_Cadamanteus_3dDNAHiC_1_2_genomic";
CM077933.1	selenoprofiles_genewise	CDS	10634466	10634595	.	+	.	phase "."; gene_id "TR.31.selenocysteine"; transcript_id "TR.31.selenocysteine"; Reference "TR.31.selenocysteine.crotalus_adamanteus.GCA_039797435_1_Cadamanteus_3dDNAHiC_1_2_genomic";
CM077933.1	selenoprofiles_secposition	Selenocysteine	10634587	10634589	.	+	.	phase "."; gene_id "Sec1:TR.31.selenocysteine"; transcript_id "Sec1:TR.31.selenocysteine"; Reference "TR.31.selenocysteine.crotalus_adamanteus.GCA_039797435_1_Cadamanteus_3dDNAHiC_1_2_genomic";
CM077922.1	selenoprofiles_genewise	CDS	78287252	78287400	.	+	.	phase "."; gene_id "SelT.3.selenocysteine"; transcript_id "SelT.3.selenocysteine"; Reference "SelT.3.selenocysteine.crotalus_adamanteus.GCA_039797435_1_Cadamanteus_3dDNAHiC_1_2_genomic";
CM077922.1	selenoprofiles_genewise	CDS	78302679	78302789	.	+	.	phase "."; gene_id "SelT.3.selenocysteine"; transcript_id "SelT.3.selenocysteine"; Reference "SelT.3.selenocysteine.crotalus_adamanteus.GCA_039797435_1_Cadamanteus_3dDNAHiC_1_2_genomic";
CM077922.1	selenoprofiles_genewise	CDS	78303189	78303315	.	+	.	phase "."; gene_id "SelT.3.selenocysteine"; transcript_id "SelT.3.selenocysteine"; Reference "SelT.3.selenocysteine.crotalus_adamanteus.GCA_039797435_1_Cadamanteus_3dDNAHiC_1_2_genomic";
CM077922.1	selenoprofiles_genewise	CDS	78304587	78304674	.	+	.	phase "."; gene_id "SelT.3.selenocysteine"; transcript_id "SelT.3.selenocysteine"; Reference "SelT.3.selenocysteine.crotalus_adamanteus.GCA_039797435_1_Cadamanteus_3dDNAHiC_1_2_genomic";
CM077922.1	selenoprofiles_genewise	CDS	78306536	78306660	.	+	.	phase "."; gene_id "SelT.3.selenocysteine"; transcript_id "SelT.3.selenocysteine"; Reference "SelT.3.selenocysteine.crotalus_adamanteus.GCA_039797435_1_Cadamanteus_3dDNAHiC_1_2_genomic";
CM077922.1	selenoprofiles_secposition	Selenocysteine	78302686	78302688	.	+	.	phase "."; gene_id "Sec1:SelT.3.selenocysteine"; transcript_id "Sec1:SelT.3.selenocysteine"; Reference "SelT.3.selenocysteine.crotalus_adamanteus.GCA_039797435_1_Cadamanteus_3dDNAHiC_1_2_genomic";
CM077926.1	selenoprofiles_exonerate	CDS	3028970	3029007	.	+	.	phase "."; gene_id "SelW.2.selenocysteine"; transcript_id "SelW.2.selenocysteine"; Reference "SelW.2.selenocysteine.crotalus_adamanteus.GCA_039797435_1_Cadamanteus_3dDNAHiC_1_2_genomic";
CM077926.1	selenoprofiles_exonerate	CDS	3030994	3031063	.	+	.	phase "."; gene_id "SelW.2.selenocysteine"; transcript_id "SelW.2.selenocysteine"; Reference "SelW.2.selenocysteine.crotalus_adamanteus.GCA_039797435_1_Cadamanteus_3dDNAHiC_1_2_genomic";
CM077926.1	selenoprofiles_exonerate	CDS	3031935	3032009	.	+	.	phase "."; gene_id "SelW.2.selenocysteine"; transcript_id "SelW.2.selenocysteine"; Reference "SelW.2.selenocysteine.crotalus_adamanteus.GCA_039797435_1_Cadamanteus_3dDNAHiC_1_2_genomic";
CM077926.1	selenoprofiles_exonerate	CDS	3032643	3032717	.	+	.	phase "."; gene_id "SelW.2.selenocysteine"; transcript_id "SelW.2.selenocysteine"; Reference "SelW.2.selenocysteine.crotalus_adamanteus.GCA_039797435_1_Cadamanteus_3dDNAHiC_1_2_genomic";
CM077926.1	selenoprofiles_secposition	Selenocysteine	3031001	3031003	.	+	.	phase "."; gene_id "Sec2:SelW.2.selenocysteine"; transcript_id "Sec2:SelW.2.selenocysteine"; Reference "SelW.2.selenocysteine.crotalus_adamanteus.GCA_039797435_1_Cadamanteus_3dDNAHiC_1_2_genomic";
NW_024100545.1	selenoprofiles_genewise	CDS	2280210	2280543	.	+	.	phase "."; gene_id "SPS.3.selenocysteine"; transcript_id "SPS.3.selenocysteine"; Reference "SPS.3.selenocysteine.crotalus_tigris.GCF_016545835_1_ASM1654583v1_genomic";
NW_024100545.1	selenoprofiles_genewise	CDS	2281156	2281259	.	+	.	phase "."; gene_id "SPS.3.selenocysteine"; transcript_id "SPS.3.selenocysteine"; Reference "SPS.3.selenocysteine.crotalus_tigris.GCF_016545835_1_ASM1654583v1_genomic";
NW_024100545.1	selenoprofiles_genewise	CDS	2281416	2281523	.	+	.	phase "."; gene_id "SPS.3.selenocysteine"; transcript_id "SPS.3.selenocysteine"; Reference "SPS.3.selenocysteine.crotalus_tigris.GCF_016545835_1_ASM1654583v1_genomic";
NW_024100545.1	selenoprofiles_genewise	CDS	2284501	2284655	.	+	.	phase "."; gene_id "SPS.3.selenocysteine"; transcript_id "SPS.3.selenocysteine"; Reference "SPS.3.selenocysteine.crotalus_tigris.GCF_016545835_1_ASM1654583v1_genomic";
NW_024100545.1	selenoprofiles_genewise	CDS	2287551	2287641	.	+	.	phase "."; gene_id "SPS.3.selenocysteine"; transcript_id "SPS.3.selenocysteine"; Reference "SPS.3.selenocysteine.crotalus_tigris.GCF_016545835_1_ASM1654583v1_genomic";
NW_024100545.1	selenoprofiles_genewise	CDS	2288000	2288099	.	+	.	phase "."; gene_id "SPS.3.selenocysteine"; transcript_id "SPS.3.selenocysteine"; Reference "SPS.3.selenocysteine.crotalus_tigris.GCF_016545835_1_ASM1654583v1_genomic";
NW_024100545.1	selenoprofiles_genewise	CDS	2288772	2288984	.	+	.	phase "."; gene_id "SPS.3.selenocysteine"; transcript_id "SPS.3.selenocysteine"; Reference "SPS.3.selenocysteine.crotalus_tigris.GCF_016545835_1_ASM1654583v1_genomic";
NW_024100545.1	selenoprofiles_genewise	CDS	2289332	2289561	.	+	.	phase "."; gene_id "SPS.3.selenocysteine"; transcript_id "SPS.3.selenocysteine"; Reference "SPS.3.selenocysteine.crotalus_tigris.GCF_016545835_1_ASM1654583v1_genomic";
NW_024100545.1	selenoprofiles_secposition	Selenocysteine	2280384	2280386	.	+	.	phase "."; gene_id "Sec1:SPS.3.selenocysteine"; transcript_id "Sec1:SPS.3.selenocysteine"; Reference "SPS.3.selenocysteine.crotalus_tigris.GCF_016545835_1_ASM1654583v1_genomic";
NW_024097798.1	selenoprofiles_genewise	CDS	212720	213577	.	+	.	phase "."; gene_id "DI.1.selenocysteine"; transcript_id "DI.1.selenocysteine"; Reference "DI.1.selenocysteine.crotalus_tigris.GCF_016545835_1_ASM1654583v1_genomic";
NW_024097798.1	selenoprofiles_secposition	Selenocysteine	213161	213163	.	+	.	phase "."; gene_id "Sec1:DI.1.selenocysteine"; transcript_id "Sec1:DI.1.selenocysteine"; Reference "DI.1.selenocysteine.crotalus_tigris.GCF_016545835_1_ASM1654583v1_genomic";
NW_024096970.1	selenoprofiles_genewise	CDS	17238058	17238279	.	+	.	phase "."; gene_id "DI.3.selenocysteine"; transcript_id "DI.3.selenocysteine"; Reference "DI.3.selenocysteine.crotalus_tigris.GCF_016545835_1_ASM1654583v1_genomic";
NW_024096970.1	selenoprofiles_genewise	CDS	17258041	17258616	.	+	.	phase "."; gene_id "DI.3.selenocysteine"; transcript_id "DI.3.selenocysteine"; Reference "DI.3.selenocysteine.crotalus_tigris.GCF_016545835_1_ASM1654583v1_genomic";
NW_024096970.1	selenoprofiles_secposition	Selenocysteine	17258218	17258220	.	+	.	phase "."; gene_id "Sec1:DI.3.selenocysteine"; transcript_id "Sec1:DI.3.selenocysteine"; Reference "DI.3.selenocysteine.crotalus_tigris.GCF_016545835_1_ASM1654583v1_genomic";
NW_024100081.1	selenoprofiles_genewise	CDS	3381357	3381678	.	-	.	phase "."; gene_id "DI.4.selenocysteine"; transcript_id "DI.4.selenocysteine"; Reference "DI.4.selenocysteine.crotalus_tigris.GCF_016545835_1_ASM1654583v1_genomic";
NW_024100081.1	selenoprofiles_genewise	CDS	3379586	3379729	.	-	.	phase "."; gene_id "DI.4.selenocysteine"; transcript_id "DI.4.selenocysteine"; Reference "DI.4.selenocysteine.crotalus_tigris.GCF_016545835_1_ASM1654583v1_genomic";
NW_024100081.1	selenoprofiles_genewise	CDS	3378444	3378691	.	-	.	phase "."; gene_id "DI.4.selenocysteine"; transcript_id "DI.4.selenocysteine"; Reference "DI.4.selenocysteine.crotalus_tigris.GCF_016545835_1_ASM1654583v1_genomic";
NW_024100081.1	selenoprofiles_secposition	Selenocysteine	3379689	3379691	.	-	.	phase "."; gene_id "Sec1:DI.4.selenocysteine"; transcript_id "Sec1:DI.4.selenocysteine"; Reference "DI.4.selenocysteine.crotalus_tigris.GCF_016545835_1_ASM1654583v1_genomic";
NW_024096520.1	selenoprofiles_genewise	CDS	4465609	4465851	.	+	.	phase "."; gene_id "GPx.2.selenocysteine"; transcript_id "GPx.2.selenocysteine"; Reference "GPx.2.selenocysteine.crotalus_tigris.GCF_016545835_1_ASM1654583v1_genomic";
NW_024096520.1	selenoprofiles_genewise	CDS	4467813	4468163	.	+	.	phase "."; gene_id "GPx.2.selenocysteine"; transcript_id "GPx.2.selenocysteine"; Reference "GPx.2.selenocysteine.crotalus_tigris.GCF_016545835_1_ASM1654583v1_genomic";
NW_024096520.1	selenoprofiles_secposition	Selenocysteine	4465744	4465746	.	+	.	phase "."; gene_id "Sec1:GPx.2.selenocysteine"; transcript_id "Sec1:GPx.2.selenocysteine"; Reference "GPx.2.selenocysteine.crotalus_tigris.GCF_016545835_1_ASM1654583v1_genomic";
NW_024097073.1	selenoprofiles_genewise	CDS	166984	167205	.	+	.	phase "."; gene_id "GPx.4.selenocysteine"; transcript_id "GPx.4.selenocysteine"; Reference "GPx.4.selenocysteine.crotalus_tigris.GCF_016545835_1_ASM1654583v1_genomic";
NW_024097073.1	selenoprofiles_genewise	CDS	170496	170846	.	+	.	phase "."; gene_id "GPx.4.selenocysteine"; transcript_id "GPx.4.selenocysteine"; Reference "GPx.4.selenocysteine.crotalus_tigris.GCF_016545835_1_ASM1654583v1_genomic";
NW_024097073.1	selenoprofiles_secposition	Selenocysteine	167101	167103	.	+	.	phase "."; gene_id "Sec1:GPx.4.selenocysteine"; transcript_id "Sec1:GPx.4.selenocysteine"; Reference "GPx.4.selenocysteine.crotalus_tigris.GCF_016545835_1_ASM1654583v1_genomic";
NW_024096616.1	selenoprofiles_genewise	CDS	2506939	2507227	.	+	.	phase "."; gene_id "GPx.10.selenocysteine"; transcript_id "GPx.10.selenocysteine"; Reference "GPx.10.selenocysteine.crotalus_tigris.GCF_016545835_1_ASM1654583v1_genomic";
NW_024096616.1	selenoprofiles_genewise	CDS	2508284	2508401	.	+	.	phase "."; gene_id "GPx.10.selenocysteine"; transcript_id "GPx.10.selenocysteine"; Reference "GPx.10.selenocysteine.crotalus_tigris.GCF_016545835_1_ASM1654583v1_genomic";
NW_024096616.1	selenoprofiles_genewise	CDS	2509546	2509645	.	+	.	phase "."; gene_id "GPx.10.selenocysteine"; transcript_id "GPx.10.selenocysteine"; Reference "GPx.10.selenocysteine.crotalus_tigris.GCF_016545835_1_ASM1654583v1_genomic";
NW_024096616.1	selenoprofiles_genewise	CDS	2510575	2510775	.	+	.	phase "."; gene_id "GPx.10.selenocysteine"; transcript_id "GPx.10.selenocysteine"; Reference "GPx.10.selenocysteine.crotalus_tigris.GCF_016545835_1_ASM1654583v1_genomic";
NW_024096616.1	selenoprofiles_secposition	Selenocysteine	2507203	2507205	.	+	.	phase "."; gene_id "Sec1:GPx.10.selenocysteine"; transcript_id "Sec1:GPx.10.selenocysteine"; Reference "GPx.10.selenocysteine.crotalus_tigris.GCF_016545835_1_ASM1654583v1_genomic";
NW_024099557.1	selenoprofiles_blast	CDS	1762202	1762348	.	+	.	phase "."; gene_id "GPx.12.selenocysteine"; transcript_id "GPx.12.selenocysteine"; Reference "GPx.12.selenocysteine.crotalus_tigris.GCF_016545835_1_ASM1654583v1_genomic";
NW_024099557.1	selenoprofiles_blast	CDS	1763344	1763499	.	+	.	phase "."; gene_id "GPx.12.selenocysteine"; transcript_id "GPx.12.selenocysteine"; Reference "GPx.12.selenocysteine.crotalus_tigris.GCF_016545835_1_ASM1654583v1_genomic";
NW_024099557.1	selenoprofiles_secposition	Selenocysteine	1762241	1762243	.	+	.	phase "."; gene_id "Sec1:GPx.12.selenocysteine"; transcript_id "Sec1:GPx.12.selenocysteine"; Reference "GPx.12.selenocysteine.crotalus_tigris.GCF_016545835_1_ASM1654583v1_genomic";
NW_024100137.1	selenoprofiles_genewise	CDS	204188	204355	.	+	.	phase "."; gene_id "Sel15.3.selenocysteine"; transcript_id "Sel15.3.selenocysteine"; Reference "Sel15.3.selenocysteine.crotalus_tigris.GCF_016545835_1_ASM1654583v1_genomic";
NW_024100137.1	selenoprofiles_genewise	CDS	215534	215597	.	+	.	phase "."; gene_id "Sel15.3.selenocysteine"; transcript_id "Sel15.3.selenocysteine"; Reference "Sel15.3.selenocysteine.crotalus_tigris.GCF_016545835_1_ASM1654583v1_genomic";
NW_024100137.1	selenoprofiles_genewise	CDS	221088	221137	.	+	.	phase "."; gene_id "Sel15.3.selenocysteine"; transcript_id "Sel15.3.selenocysteine"; Reference "Sel15.3.selenocysteine.crotalus_tigris.GCF_016545835_1_ASM1654583v1_genomic";
NW_024100137.1	selenoprofiles_genewise	CDS	222868	222999	.	+	.	phase "."; gene_id "Sel15.3.selenocysteine"; transcript_id "Sel15.3.selenocysteine"; Reference "Sel15.3.selenocysteine.crotalus_tigris.GCF_016545835_1_ASM1654583v1_genomic";
NW_024100137.1	selenoprofiles_secposition	Selenocysteine	215567	215569	.	+	.	phase "."; gene_id "Sec1:Sel15.3.selenocysteine"; transcript_id "Sec1:Sel15.3.selenocysteine"; Reference "Sel15.3.selenocysteine.crotalus_tigris.GCF_016545835_1_ASM1654583v1_genomic";
NW_024096618.1	selenoprofiles_genewise	CDS	3137659	3137807	.	+	.	phase "."; gene_id "SelH.1.selenocysteine"; transcript_id "SelH.1.selenocysteine"; Reference "SelH.1.selenocysteine.crotalus_tigris.GCF_016545835_1_ASM1654583v1_genomic";
NW_024096618.1	selenoprofiles_genewise	CDS	3138811	3138956	.	+	.	phase "."; gene_id "SelH.1.selenocysteine"; transcript_id "SelH.1.selenocysteine"; Reference "SelH.1.selenocysteine.crotalus_tigris.GCF_016545835_1_ASM1654583v1_genomic";
NW_024096618.1	selenoprofiles_genewise	CDS	3143081	3143181	.	+	.	phase "."; gene_id "SelH.1.selenocysteine"; transcript_id "SelH.1.selenocysteine"; Reference "SelH.1.selenocysteine.crotalus_tigris.GCF_016545835_1_ASM1654583v1_genomic";
NW_024096618.1	selenoprofiles_secposition	Selenocysteine	3138818	3138820	.	+	.	phase "."; gene_id "Sec1:SelH.1.selenocysteine"; transcript_id "Sec1:SelH.1.selenocysteine"; Reference "SelH.1.selenocysteine.crotalus_tigris.GCF_016545835_1_ASM1654583v1_genomic";
NW_024096758.1	selenoprofiles_genewise	CDS	4268407	4268478	.	+	.	phase "."; gene_id "SelI.3.selenocysteine"; transcript_id "SelI.3.selenocysteine"; Reference "SelI.3.selenocysteine.crotalus_tigris.GCF_016545835_1_ASM1654583v1_genomic";
NW_024096758.1	selenoprofiles_genewise	CDS	4296206	4296274	.	+	.	phase "."; gene_id "SelI.3.selenocysteine"; transcript_id "SelI.3.selenocysteine"; Reference "SelI.3.selenocysteine.crotalus_tigris.GCF_016545835_1_ASM1654583v1_genomic";
NW_024096758.1	selenoprofiles_genewise	CDS	4296625	4296733	.	+	.	phase "."; gene_id "SelI.3.selenocysteine"; transcript_id "SelI.3.selenocysteine"; Reference "SelI.3.selenocysteine.crotalus_tigris.GCF_016545835_1_ASM1654583v1_genomic";
NW_024096758.1	selenoprofiles_genewise	CDS	4304423	4304497	.	+	.	phase "."; gene_id "SelI.3.selenocysteine"; transcript_id "SelI.3.selenocysteine"; Reference "SelI.3.selenocysteine.crotalus_tigris.GCF_016545835_1_ASM1654583v1_genomic";
NW_024096758.1	selenoprofiles_genewise	CDS	4305347	4305609	.	+	.	phase "."; gene_id "SelI.3.selenocysteine"; transcript_id "SelI.3.selenocysteine"; Reference "SelI.3.selenocysteine.crotalus_tigris.GCF_016545835_1_ASM1654583v1_genomic";
NW_024096758.1	selenoprofiles_genewise	CDS	4308790	4308898	.	+	.	phase "."; gene_id "SelI.3.selenocysteine"; transcript_id "SelI.3.selenocysteine"; Reference "SelI.3.selenocysteine.crotalus_tigris.GCF_016545835_1_ASM1654583v1_genomic";
NW_024096758.1	selenoprofiles_genewise	CDS	4313792	4313840	.	+	.	phase "."; gene_id "SelI.3.selenocysteine"; transcript_id "SelI.3.selenocysteine"; Reference "SelI.3.selenocysteine.crotalus_tigris.GCF_016545835_1_ASM1654583v1_genomic";
NW_024096758.1	selenoprofiles_genewise	CDS	4314068	4314248	.	+	.	phase "."; gene_id "SelI.3.selenocysteine"; transcript_id "SelI.3.selenocysteine"; Reference "SelI.3.selenocysteine.crotalus_tigris.GCF_016545835_1_ASM1654583v1_genomic";
NW_024096758.1	selenoprofiles_genewise	CDS	4315686	4315868	.	+	.	phase "."; gene_id "SelI.3.selenocysteine"; transcript_id "SelI.3.selenocysteine"; Reference "SelI.3.selenocysteine.crotalus_tigris.GCF_016545835_1_ASM1654583v1_genomic";
NW_024096758.1	selenoprofiles_genewise	CDS	4317343	4317471	.	+	.	phase "."; gene_id "SelI.3.selenocysteine"; transcript_id "SelI.3.selenocysteine"; Reference "SelI.3.selenocysteine.crotalus_tigris.GCF_016545835_1_ASM1654583v1_genomic";
NW_024096758.1	selenoprofiles_secposition	Selenocysteine	4317406	4317408	.	+	.	phase "."; gene_id "Sec1:SelI.3.selenocysteine"; transcript_id "Sec1:SelI.3.selenocysteine"; Reference "SelI.3.selenocysteine.crotalus_tigris.GCF_016545835_1_ASM1654583v1_genomic";
NW_024097419.1	selenoprofiles_genewise	CDS	301307	301416	.	-	.	phase "."; gene_id "SelK.1.selenocysteine"; transcript_id "SelK.1.selenocysteine"; Reference "SelK.1.selenocysteine.crotalus_tigris.GCF_016545835_1_ASM1654583v1_genomic";
NW_024097419.1	selenoprofiles_genewise	CDS	299924	300001	.	-	.	phase "."; gene_id "SelK.1.selenocysteine"; transcript_id "SelK.1.selenocysteine"; Reference "SelK.1.selenocysteine.crotalus_tigris.GCF_016545835_1_ASM1654583v1_genomic";
NW_024097419.1	selenoprofiles_genewise	CDS	298256	298349	.	-	.	phase "."; gene_id "SelK.1.selenocysteine"; transcript_id "SelK.1.selenocysteine"; Reference "SelK.1.selenocysteine.crotalus_tigris.GCF_016545835_1_ASM1654583v1_genomic";
NW_024097419.1	selenoprofiles_secposition	Selenocysteine	298265	298267	.	-	.	phase "."; gene_id "Sec1:SelK.1.selenocysteine"; transcript_id "Sec1:SelK.1.selenocysteine"; Reference "SelK.1.selenocysteine.crotalus_tigris.GCF_016545835_1_ASM1654583v1_genomic";
NW_024100632.1	selenoprofiles_exonerate	CDS	2855109	2855152	.	-	.	phase "."; gene_id "SelM.1.selenocysteine"; transcript_id "SelM.1.selenocysteine"; Reference "SelM.1.selenocysteine.crotalus_tigris.GCF_016545835_1_ASM1654583v1_genomic";
NW_024100632.1	selenoprofiles_exonerate	CDS	2854366	2854474	.	-	.	phase "."; gene_id "SelM.1.selenocysteine"; transcript_id "SelM.1.selenocysteine"; Reference "SelM.1.selenocysteine.crotalus_tigris.GCF_016545835_1_ASM1654583v1_genomic";
NW_024100632.1	selenoprofiles_exonerate	CDS	2852939	2853139	.	-	.	phase "."; gene_id "SelM.1.selenocysteine"; transcript_id "SelM.1.selenocysteine"; Reference "SelM.1.selenocysteine.crotalus_tigris.GCF_016545835_1_ASM1654583v1_genomic";
NW_024100632.1	selenoprofiles_secposition	Selenocysteine	2855135	2855137	.	-	.	phase "."; gene_id "Sec1:SelM.1.selenocysteine"; transcript_id "Sec1:SelM.1.selenocysteine"; Reference "SelM.1.selenocysteine.crotalus_tigris.GCF_016545835_1_ASM1654583v1_genomic";
NW_024097256.1	selenoprofiles_genewise	CDS	532916	533416	.	-	.	phase "."; gene_id "SelN.10.selenocysteine"; transcript_id "SelN.10.selenocysteine"; Reference "SelN.10.selenocysteine.crotalus_tigris.GCF_016545835_1_ASM1654583v1_genomic";
NW_024097256.1	selenoprofiles_genewise	CDS	526230	526347	.	-	.	phase "."; gene_id "SelN.10.selenocysteine"; transcript_id "SelN.10.selenocysteine"; Reference "SelN.10.selenocysteine.crotalus_tigris.GCF_016545835_1_ASM1654583v1_genomic";
NW_024097256.1	selenoprofiles_genewise	CDS	522235	522365	.	-	.	phase "."; gene_id "SelN.10.selenocysteine"; transcript_id "SelN.10.selenocysteine"; Reference "SelN.10.selenocysteine.crotalus_tigris.GCF_016545835_1_ASM1654583v1_genomic";
NW_024097256.1	selenoprofiles_genewise	CDS	520619	520831	.	-	.	phase "."; gene_id "SelN.10.selenocysteine"; transcript_id "SelN.10.selenocysteine"; Reference "SelN.10.selenocysteine.crotalus_tigris.GCF_016545835_1_ASM1654583v1_genomic";
NW_024097256.1	selenoprofiles_genewise	CDS	519073	519197	.	-	.	phase "."; gene_id "SelN.10.selenocysteine"; transcript_id "SelN.10.selenocysteine"; Reference "SelN.10.selenocysteine.crotalus_tigris.GCF_016545835_1_ASM1654583v1_genomic";
NW_024097256.1	selenoprofiles_genewise	CDS	516323	516460	.	-	.	phase "."; gene_id "SelN.10.selenocysteine"; transcript_id "SelN.10.selenocysteine"; Reference "SelN.10.selenocysteine.crotalus_tigris.GCF_016545835_1_ASM1654583v1_genomic";
NW_024097256.1	selenoprofiles_genewise	CDS	514519	514600	.	-	.	phase "."; gene_id "SelN.10.selenocysteine"; transcript_id "SelN.10.selenocysteine"; Reference "SelN.10.selenocysteine.crotalus_tigris.GCF_016545835_1_ASM1654583v1_genomic";
NW_024097256.1	selenoprofiles_genewise	CDS	513110	513292	.	-	.	phase "."; gene_id "SelN.10.selenocysteine"; transcript_id "SelN.10.selenocysteine"; Reference "SelN.10.selenocysteine.crotalus_tigris.GCF_016545835_1_ASM1654583v1_genomic";
NW_024097256.1	selenoprofiles_genewise	CDS	510260	510365	.	-	.	phase "."; gene_id "SelN.10.selenocysteine"; transcript_id "SelN.10.selenocysteine"; Reference "SelN.10.selenocysteine.crotalus_tigris.GCF_016545835_1_ASM1654583v1_genomic";
NW_024097256.1	selenoprofiles_genewise	CDS	508577	508692	.	-	.	phase "."; gene_id "SelN.10.selenocysteine"; transcript_id "SelN.10.selenocysteine"; Reference "SelN.10.selenocysteine.crotalus_tigris.GCF_016545835_1_ASM1654583v1_genomic";
NW_024097256.1	selenoprofiles_genewise	CDS	506059	506157	.	-	.	phase "."; gene_id "SelN.10.selenocysteine"; transcript_id "SelN.10.selenocysteine"; Reference "SelN.10.selenocysteine.crotalus_tigris.GCF_016545835_1_ASM1654583v1_genomic";
NW_024097256.1	selenoprofiles_genewise	CDS	504814	504978	.	-	.	phase "."; gene_id "SelN.10.selenocysteine"; transcript_id "SelN.10.selenocysteine"; Reference "SelN.10.selenocysteine.crotalus_tigris.GCF_016545835_1_ASM1654583v1_genomic";
NW_024097256.1	selenoprofiles_secposition	Selenocysteine	510261	510263	.	-	.	phase "."; gene_id "Sec1:SelN.10.selenocysteine"; transcript_id "Sec1:SelN.10.selenocysteine"; Reference "SelN.10.selenocysteine.crotalus_tigris.GCF_016545835_1_ASM1654583v1_genomic";
NW_024096467.1	selenoprofiles_genewise	CDS	801799	802343	.	-	.	phase "."; gene_id "SelO.1.selenocysteine"; transcript_id "SelO.1.selenocysteine"; Reference "SelO.1.selenocysteine.crotalus_tigris.GCF_016545835_1_ASM1654583v1_genomic";
NW_024096467.1	selenoprofiles_genewise	CDS	800727	800930	.	-	.	phase "."; gene_id "SelO.1.selenocysteine"; transcript_id "SelO.1.selenocysteine"; Reference "SelO.1.selenocysteine.crotalus_tigris.GCF_016545835_1_ASM1654583v1_genomic";
NW_024096467.1	selenoprofiles_genewise	CDS	799997	800177	.	-	.	phase "."; gene_id "SelO.1.selenocysteine"; transcript_id "SelO.1.selenocysteine"; Reference "SelO.1.selenocysteine.crotalus_tigris.GCF_016545835_1_ASM1654583v1_genomic";
NW_024096467.1	selenoprofiles_genewise	CDS	799226	799356	.	-	.	phase "."; gene_id "SelO.1.selenocysteine"; transcript_id "SelO.1.selenocysteine"; Reference "SelO.1.selenocysteine.crotalus_tigris.GCF_016545835_1_ASM1654583v1_genomic";
NW_024096467.1	selenoprofiles_genewise	CDS	798037	798317	.	-	.	phase "."; gene_id "SelO.1.selenocysteine"; transcript_id "SelO.1.selenocysteine"; Reference "SelO.1.selenocysteine.crotalus_tigris.GCF_016545835_1_ASM1654583v1_genomic";
NW_024096467.1	selenoprofiles_genewise	CDS	796618	796768	.	-	.	phase "."; gene_id "SelO.1.selenocysteine"; transcript_id "SelO.1.selenocysteine"; Reference "SelO.1.selenocysteine.crotalus_tigris.GCF_016545835_1_ASM1654583v1_genomic";
NW_024096467.1	selenoprofiles_genewise	CDS	794864	795049	.	-	.	phase "."; gene_id "SelO.1.selenocysteine"; transcript_id "SelO.1.selenocysteine"; Reference "SelO.1.selenocysteine.crotalus_tigris.GCF_016545835_1_ASM1654583v1_genomic";
NW_024096467.1	selenoprofiles_genewise	CDS	794387	794543	.	-	.	phase "."; gene_id "SelO.1.selenocysteine"; transcript_id "SelO.1.selenocysteine"; Reference "SelO.1.selenocysteine.crotalus_tigris.GCF_016545835_1_ASM1654583v1_genomic";
NW_024096467.1	selenoprofiles_genewise	CDS	793852	794058	.	-	.	phase "."; gene_id "SelO.1.selenocysteine"; transcript_id "SelO.1.selenocysteine"; Reference "SelO.1.selenocysteine.crotalus_tigris.GCF_016545835_1_ASM1654583v1_genomic";
NW_024096467.1	selenoprofiles_secposition	Selenocysteine	793861	793863	.	-	.	phase "."; gene_id "Sec1:SelO.1.selenocysteine"; transcript_id "Sec1:SelO.1.selenocysteine"; Reference "SelO.1.selenocysteine.crotalus_tigris.GCF_016545835_1_ASM1654583v1_genomic";
NW_024097936.1	selenoprofiles_genewise	CDS	324644	324837	.	+	.	phase "."; gene_id "SelP.2.selenocysteine"; transcript_id "SelP.2.selenocysteine"; Reference "SelP.2.selenocysteine.crotalus_tigris.GCF_016545835_1_ASM1654583v1_genomic";
NW_024097936.1	selenoprofiles_genewise	CDS	325626	325838	.	+	.	phase "."; gene_id "SelP.2.selenocysteine"; transcript_id "SelP.2.selenocysteine"; Reference "SelP.2.selenocysteine.crotalus_tigris.GCF_016545835_1_ASM1654583v1_genomic";
NW_024097936.1	selenoprofiles_genewise	CDS	326931	327048	.	+	.	phase "."; gene_id "SelP.2.selenocysteine"; transcript_id "SelP.2.selenocysteine"; Reference "SelP.2.selenocysteine.crotalus_tigris.GCF_016545835_1_ASM1654583v1_genomic";
NW_024097936.1	selenoprofiles_genewise	CDS	328247	328591	.	+	.	phase "."; gene_id "SelP.2.selenocysteine"; transcript_id "SelP.2.selenocysteine"; Reference "SelP.2.selenocysteine.crotalus_tigris.GCF_016545835_1_ASM1654583v1_genomic";
NW_024097936.1	selenoprofiles_secposition	Selenocysteine	324809	324811	.	+	.	phase "."; gene_id "Sec1:SelP.2.selenocysteine"; transcript_id "Sec1:SelP.2.selenocysteine"; Reference "SelP.2.selenocysteine.crotalus_tigris.GCF_016545835_1_ASM1654583v1_genomic";
NW_024097936.1	selenoprofiles_secposition	Selenocysteine	328550	328552	.	+	.	phase "."; gene_id "Sec14:SelP.2.selenocysteine"; transcript_id "Sec14:SelP.2.selenocysteine"; Reference "SelP.2.selenocysteine.crotalus_tigris.GCF_016545835_1_ASM1654583v1_genomic";
NW_024096930.1	selenoprofiles_genewise	CDS	102399	102694	.	-	.	phase "."; gene_id "SelP.5.selenocysteine"; transcript_id "SelP.5.selenocysteine"; Reference "SelP.5.selenocysteine.crotalus_tigris.GCF_016545835_1_ASM1654583v1_genomic";
NW_024096930.1	selenoprofiles_genewise	CDS	101646	101858	.	-	.	phase "."; gene_id "SelP.5.selenocysteine"; transcript_id "SelP.5.selenocysteine"; Reference "SelP.5.selenocysteine.crotalus_tigris.GCF_016545835_1_ASM1654583v1_genomic";
NW_024096930.1	selenoprofiles_genewise	CDS	100903	101041	.	-	.	phase "."; gene_id "SelP.5.selenocysteine"; transcript_id "SelP.5.selenocysteine"; Reference "SelP.5.selenocysteine.crotalus_tigris.GCF_016545835_1_ASM1654583v1_genomic";
NW_024096930.1	selenoprofiles_genewise	CDS	99544	99768	.	-	.	phase "."; gene_id "SelP.5.selenocysteine"; transcript_id "SelP.5.selenocysteine"; Reference "SelP.5.selenocysteine.crotalus_tigris.GCF_016545835_1_ASM1654583v1_genomic";
NW_024096930.1	selenoprofiles_secposition	Selenocysteine	102425	102427	.	-	.	phase "."; gene_id "Sec1:SelP.5.selenocysteine"; transcript_id "Sec1:SelP.5.selenocysteine"; Reference "SelP.5.selenocysteine.crotalus_tigris.GCF_016545835_1_ASM1654583v1_genomic";
NW_024097128.1	selenoprofiles_blast	CDS	62425	62586	.	+	.	phase "."; gene_id "SelR.1.selenocysteine"; transcript_id "SelR.1.selenocysteine"; Reference "SelR.1.selenocysteine.crotalus_tigris.GCF_016545835_1_ASM1654583v1_genomic";
NW_024097128.1	selenoprofiles_blast	CDS	63945	64121	.	+	.	phase "."; gene_id "SelR.1.selenocysteine"; transcript_id "SelR.1.selenocysteine"; Reference "SelR.1.selenocysteine.crotalus_tigris.GCF_016545835_1_ASM1654583v1_genomic";
NW_024097128.1	selenoprofiles_secposition	Selenocysteine	64017	64019	.	+	.	phase "."; gene_id "Sec1:SelR.1.selenocysteine"; transcript_id "Sec1:SelR.1.selenocysteine"; Reference "SelR.1.selenocysteine.crotalus_tigris.GCF_016545835_1_ASM1654583v1_genomic";
NW_024097358.1	selenoprofiles_genewise	CDS	1299623	1299773	.	-	.	phase "."; gene_id "SelS.5.selenocysteine"; transcript_id "SelS.5.selenocysteine"; Reference "SelS.5.selenocysteine.crotalus_tigris.GCF_016545835_1_ASM1654583v1_genomic";
NW_024097358.1	selenoprofiles_genewise	CDS	1298333	1298439	.	-	.	phase "."; gene_id "SelS.5.selenocysteine"; transcript_id "SelS.5.selenocysteine"; Reference "SelS.5.selenocysteine.crotalus_tigris.GCF_016545835_1_ASM1654583v1_genomic";
NW_024097358.1	selenoprofiles_genewise	CDS	1297527	1297616	.	-	.	phase "."; gene_id "SelS.5.selenocysteine"; transcript_id "SelS.5.selenocysteine"; Reference "SelS.5.selenocysteine.crotalus_tigris.GCF_016545835_1_ASM1654583v1_genomic";
NW_024097358.1	selenoprofiles_genewise	CDS	1297360	1297453	.	-	.	phase "."; gene_id "SelS.5.selenocysteine"; transcript_id "SelS.5.selenocysteine"; Reference "SelS.5.selenocysteine.crotalus_tigris.GCF_016545835_1_ASM1654583v1_genomic";
NW_024097358.1	selenoprofiles_genewise	CDS	1296720	1296805	.	-	.	phase "."; gene_id "SelS.5.selenocysteine"; transcript_id "SelS.5.selenocysteine"; Reference "SelS.5.selenocysteine.crotalus_tigris.GCF_016545835_1_ASM1654583v1_genomic";
NW_024097358.1	selenoprofiles_secposition	Selenocysteine	1296726	1296728	.	-	.	phase "."; gene_id "Sec1:SelS.5.selenocysteine"; transcript_id "Sec1:SelS.5.selenocysteine"; Reference "SelS.5.selenocysteine.crotalus_tigris.GCF_016545835_1_ASM1654583v1_genomic";
NW_024096708.1	selenoprofiles_genewise	CDS	455221	455389	.	-	.	phase "."; gene_id "SelU.8.selenocysteine"; transcript_id "SelU.8.selenocysteine"; Reference "SelU.8.selenocysteine.crotalus_tigris.GCF_016545835_1_ASM1654583v1_genomic";
NW_024096708.1	selenoprofiles_genewise	CDS	452037	452131	.	-	.	phase "."; gene_id "SelU.8.selenocysteine"; transcript_id "SelU.8.selenocysteine"; Reference "SelU.8.selenocysteine.crotalus_tigris.GCF_016545835_1_ASM1654583v1_genomic";
NW_024096708.1	selenoprofiles_genewise	CDS	446469	446609	.	-	.	phase "."; gene_id "SelU.8.selenocysteine"; transcript_id "SelU.8.selenocysteine"; Reference "SelU.8.selenocysteine.crotalus_tigris.GCF_016545835_1_ASM1654583v1_genomic";
NW_024096708.1	selenoprofiles_genewise	CDS	445051	445215	.	-	.	phase "."; gene_id "SelU.8.selenocysteine"; transcript_id "SelU.8.selenocysteine"; Reference "SelU.8.selenocysteine.crotalus_tigris.GCF_016545835_1_ASM1654583v1_genomic";
NW_024096708.1	selenoprofiles_genewise	CDS	443908	444018	.	-	.	phase "."; gene_id "SelU.8.selenocysteine"; transcript_id "SelU.8.selenocysteine"; Reference "SelU.8.selenocysteine.crotalus_tigris.GCF_016545835_1_ASM1654583v1_genomic";
NW_024096708.1	selenoprofiles_secposition	Selenocysteine	452052	452054	.	-	.	phase "."; gene_id "Sec1:SelU.8.selenocysteine"; transcript_id "Sec1:SelU.8.selenocysteine"; Reference "SelU.8.selenocysteine.crotalus_tigris.GCF_016545835_1_ASM1654583v1_genomic";
NW_024100606.1	selenoprofiles_genewise	CDS	782238	782360	.	-	.	phase "."; gene_id "TR.10.selenocysteine"; transcript_id "TR.10.selenocysteine"; Reference "TR.10.selenocysteine.crotalus_tigris.GCF_016545835_1_ASM1654583v1_genomic";
NW_024100606.1	selenoprofiles_genewise	CDS	768923	768983	.	-	.	phase "."; gene_id "TR.10.selenocysteine"; transcript_id "TR.10.selenocysteine"; Reference "TR.10.selenocysteine.crotalus_tigris.GCF_016545835_1_ASM1654583v1_genomic";
NW_024100606.1	selenoprofiles_genewise	CDS	760523	760632	.	-	.	phase "."; gene_id "TR.10.selenocysteine"; transcript_id "TR.10.selenocysteine"; Reference "TR.10.selenocysteine.crotalus_tigris.GCF_016545835_1_ASM1654583v1_genomic";
NW_024100606.1	selenoprofiles_genewise	CDS	759724	759843	.	-	.	phase "."; gene_id "TR.10.selenocysteine"; transcript_id "TR.10.selenocysteine"; Reference "TR.10.selenocysteine.crotalus_tigris.GCF_016545835_1_ASM1654583v1_genomic";
NW_024100606.1	selenoprofiles_genewise	CDS	753629	753701	.	-	.	phase "."; gene_id "TR.10.selenocysteine"; transcript_id "TR.10.selenocysteine"; Reference "TR.10.selenocysteine.crotalus_tigris.GCF_016545835_1_ASM1654583v1_genomic";
NW_024100606.1	selenoprofiles_genewise	CDS	751450	751569	.	-	.	phase "."; gene_id "TR.10.selenocysteine"; transcript_id "TR.10.selenocysteine"; Reference "TR.10.selenocysteine.crotalus_tigris.GCF_016545835_1_ASM1654583v1_genomic";
NW_024100606.1	selenoprofiles_genewise	CDS	750186	750328	.	-	.	phase "."; gene_id "TR.10.selenocysteine"; transcript_id "TR.10.selenocysteine"; Reference "TR.10.selenocysteine.crotalus_tigris.GCF_016545835_1_ASM1654583v1_genomic";
NW_024100606.1	selenoprofiles_genewise	CDS	748150	748265	.	-	.	phase "."; gene_id "TR.10.selenocysteine"; transcript_id "TR.10.selenocysteine"; Reference "TR.10.selenocysteine.crotalus_tigris.GCF_016545835_1_ASM1654583v1_genomic";
NW_024100606.1	selenoprofiles_genewise	CDS	747847	748060	.	-	.	phase "."; gene_id "TR.10.selenocysteine"; transcript_id "TR.10.selenocysteine"; Reference "TR.10.selenocysteine.crotalus_tigris.GCF_016545835_1_ASM1654583v1_genomic";
NW_024100606.1	selenoprofiles_genewise	CDS	747584	747703	.	-	.	phase "."; gene_id "TR.10.selenocysteine"; transcript_id "TR.10.selenocysteine"; Reference "TR.10.selenocysteine.crotalus_tigris.GCF_016545835_1_ASM1654583v1_genomic";
NW_024100606.1	selenoprofiles_genewise	CDS	747288	747364	.	-	.	phase "."; gene_id "TR.10.selenocysteine"; transcript_id "TR.10.selenocysteine"; Reference "TR.10.selenocysteine.crotalus_tigris.GCF_016545835_1_ASM1654583v1_genomic";
NW_024100606.1	selenoprofiles_genewise	CDS	746732	746888	.	-	.	phase "."; gene_id "TR.10.selenocysteine"; transcript_id "TR.10.selenocysteine"; Reference "TR.10.selenocysteine.crotalus_tigris.GCF_016545835_1_ASM1654583v1_genomic";
NW_024100606.1	selenoprofiles_genewise	CDS	745783	745890	.	-	.	phase "."; gene_id "TR.10.selenocysteine"; transcript_id "TR.10.selenocysteine"; Reference "TR.10.selenocysteine.crotalus_tigris.GCF_016545835_1_ASM1654583v1_genomic";
NW_024100606.1	selenoprofiles_genewise	CDS	743923	744018	.	-	.	phase "."; gene_id "TR.10.selenocysteine"; transcript_id "TR.10.selenocysteine"; Reference "TR.10.selenocysteine.crotalus_tigris.GCF_016545835_1_ASM1654583v1_genomic";
NW_024100606.1	selenoprofiles_genewise	CDS	742752	742886	.	-	.	phase "."; gene_id "TR.10.selenocysteine"; transcript_id "TR.10.selenocysteine"; Reference "TR.10.selenocysteine.crotalus_tigris.GCF_016545835_1_ASM1654583v1_genomic";
NW_024100606.1	selenoprofiles_genewise	CDS	741741	741809	.	-	.	phase "."; gene_id "TR.10.selenocysteine"; transcript_id "TR.10.selenocysteine"; Reference "TR.10.selenocysteine.crotalus_tigris.GCF_016545835_1_ASM1654583v1_genomic";
NW_024100606.1	selenoprofiles_secposition	Selenocysteine	741747	741749	.	-	.	phase "."; gene_id "Sec1:TR.10.selenocysteine"; transcript_id "Sec1:TR.10.selenocysteine"; Reference "TR.10.selenocysteine.crotalus_tigris.GCF_016545835_1_ASM1654583v1_genomic";
NW_024096572.1	selenoprofiles_genewise	CDS	898310	898381	.	+	.	phase "."; gene_id "TR.13.selenocysteine"; transcript_id "TR.13.selenocysteine"; Reference "TR.13.selenocysteine.crotalus_tigris.GCF_016545835_1_ASM1654583v1_genomic";
NW_024096572.1	selenoprofiles_genewise	CDS	903505	903577	.	+	.	phase "."; gene_id "TR.13.selenocysteine"; transcript_id "TR.13.selenocysteine"; Reference "TR.13.selenocysteine.crotalus_tigris.GCF_016545835_1_ASM1654583v1_genomic";
NW_024096572.1	selenoprofiles_genewise	CDS	904711	904830	.	+	.	phase "."; gene_id "TR.13.selenocysteine"; transcript_id "TR.13.selenocysteine"; Reference "TR.13.selenocysteine.crotalus_tigris.GCF_016545835_1_ASM1654583v1_genomic";
NW_024096572.1	selenoprofiles_genewise	CDS	905408	905553	.	+	.	phase "."; gene_id "TR.13.selenocysteine"; transcript_id "TR.13.selenocysteine"; Reference "TR.13.selenocysteine.crotalus_tigris.GCF_016545835_1_ASM1654583v1_genomic";
NW_024096572.1	selenoprofiles_genewise	CDS	907114	907229	.	+	.	phase "."; gene_id "TR.13.selenocysteine"; transcript_id "TR.13.selenocysteine"; Reference "TR.13.selenocysteine.crotalus_tigris.GCF_016545835_1_ASM1654583v1_genomic";
NW_024096572.1	selenoprofiles_genewise	CDS	909043	909268	.	+	.	phase "."; gene_id "TR.13.selenocysteine"; transcript_id "TR.13.selenocysteine"; Reference "TR.13.selenocysteine.crotalus_tigris.GCF_016545835_1_ASM1654583v1_genomic";
NW_024096572.1	selenoprofiles_genewise	CDS	911698	911790	.	+	.	phase "."; gene_id "TR.13.selenocysteine"; transcript_id "TR.13.selenocysteine"; Reference "TR.13.selenocysteine.crotalus_tigris.GCF_016545835_1_ASM1654583v1_genomic";
NW_024096572.1	selenoprofiles_genewise	CDS	912344	912420	.	+	.	phase "."; gene_id "TR.13.selenocysteine"; transcript_id "TR.13.selenocysteine"; Reference "TR.13.selenocysteine.crotalus_tigris.GCF_016545835_1_ASM1654583v1_genomic";
NW_024096572.1	selenoprofiles_genewise	CDS	913973	914129	.	+	.	phase "."; gene_id "TR.13.selenocysteine"; transcript_id "TR.13.selenocysteine"; Reference "TR.13.selenocysteine.crotalus_tigris.GCF_016545835_1_ASM1654583v1_genomic";
NW_024096572.1	selenoprofiles_genewise	CDS	914512	914619	.	+	.	phase "."; gene_id "TR.13.selenocysteine"; transcript_id "TR.13.selenocysteine"; Reference "TR.13.selenocysteine.crotalus_tigris.GCF_016545835_1_ASM1654583v1_genomic";
NW_024096572.1	selenoprofiles_genewise	CDS	916082	916177	.	+	.	phase "."; gene_id "TR.13.selenocysteine"; transcript_id "TR.13.selenocysteine"; Reference "TR.13.selenocysteine.crotalus_tigris.GCF_016545835_1_ASM1654583v1_genomic";
NW_024096572.1	selenoprofiles_genewise	CDS	917753	917887	.	+	.	phase "."; gene_id "TR.13.selenocysteine"; transcript_id "TR.13.selenocysteine"; Reference "TR.13.selenocysteine.crotalus_tigris.GCF_016545835_1_ASM1654583v1_genomic";
NW_024096572.1	selenoprofiles_genewise	CDS	921888	921956	.	+	.	phase "."; gene_id "TR.13.selenocysteine"; transcript_id "TR.13.selenocysteine"; Reference "TR.13.selenocysteine.crotalus_tigris.GCF_016545835_1_ASM1654583v1_genomic";
NW_024096572.1	selenoprofiles_secposition	Selenocysteine	921948	921950	.	+	.	phase "."; gene_id "Sec1:TR.13.selenocysteine"; transcript_id "Sec1:TR.13.selenocysteine"; Reference "TR.13.selenocysteine.crotalus_tigris.GCF_016545835_1_ASM1654583v1_genomic";
NW_024100631.1	selenoprofiles_genewise	CDS	1864031	1864094	.	+	.	phase "."; gene_id "TR.31.selenocysteine"; transcript_id "TR.31.selenocysteine"; Reference "TR.31.selenocysteine.crotalus_tigris.GCF_016545835_1_ASM1654583v1_genomic";
NW_024100631.1	selenoprofiles_genewise	CDS	1864524	1864580	.	+	.	phase "."; gene_id "TR.31.selenocysteine"; transcript_id "TR.31.selenocysteine"; Reference "TR.31.selenocysteine.crotalus_tigris.GCF_016545835_1_ASM1654583v1_genomic";
NW_024100631.1	selenoprofiles_genewise	CDS	1864973	1865117	.	+	.	phase "."; gene_id "TR.31.selenocysteine"; transcript_id "TR.31.selenocysteine"; Reference "TR.31.selenocysteine.crotalus_tigris.GCF_016545835_1_ASM1654583v1_genomic";
NW_024100631.1	selenoprofiles_genewise	CDS	1865770	1865844	.	+	.	phase "."; gene_id "TR.31.selenocysteine"; transcript_id "TR.31.selenocysteine"; Reference "TR.31.selenocysteine.crotalus_tigris.GCF_016545835_1_ASM1654583v1_genomic";
NW_024100631.1	selenoprofiles_genewise	CDS	1867117	1867192	.	+	.	phase "."; gene_id "TR.31.selenocysteine"; transcript_id "TR.31.selenocysteine"; Reference "TR.31.selenocysteine.crotalus_tigris.GCF_016545835_1_ASM1654583v1_genomic";
NW_024100631.1	selenoprofiles_genewise	CDS	1868977	1869046	.	+	.	phase "."; gene_id "TR.31.selenocysteine"; transcript_id "TR.31.selenocysteine"; Reference "TR.31.selenocysteine.crotalus_tigris.GCF_016545835_1_ASM1654583v1_genomic";
NW_024100631.1	selenoprofiles_genewise	CDS	1869838	1869901	.	+	.	phase "."; gene_id "TR.31.selenocysteine"; transcript_id "TR.31.selenocysteine"; Reference "TR.31.selenocysteine.crotalus_tigris.GCF_016545835_1_ASM1654583v1_genomic";
NW_024100631.1	selenoprofiles_genewise	CDS	1875733	1875752	.	+	.	phase "."; gene_id "TR.31.selenocysteine"; transcript_id "TR.31.selenocysteine"; Reference "TR.31.selenocysteine.crotalus_tigris.GCF_016545835_1_ASM1654583v1_genomic";
NW_024100631.1	selenoprofiles_genewise	CDS	1876121	1876212	.	+	.	phase "."; gene_id "TR.31.selenocysteine"; transcript_id "TR.31.selenocysteine"; Reference "TR.31.selenocysteine.crotalus_tigris.GCF_016545835_1_ASM1654583v1_genomic";
NW_024100631.1	selenoprofiles_genewise	CDS	1877306	1877480	.	+	.	phase "."; gene_id "TR.31.selenocysteine"; transcript_id "TR.31.selenocysteine"; Reference "TR.31.selenocysteine.crotalus_tigris.GCF_016545835_1_ASM1654583v1_genomic";
NW_024100631.1	selenoprofiles_genewise	CDS	1880500	1880636	.	+	.	phase "."; gene_id "TR.31.selenocysteine"; transcript_id "TR.31.selenocysteine"; Reference "TR.31.selenocysteine.crotalus_tigris.GCF_016545835_1_ASM1654583v1_genomic";
NW_024100631.1	selenoprofiles_genewise	CDS	1882036	1882131	.	+	.	phase "."; gene_id "TR.31.selenocysteine"; transcript_id "TR.31.selenocysteine"; Reference "TR.31.selenocysteine.crotalus_tigris.GCF_016545835_1_ASM1654583v1_genomic";
NW_024100631.1	selenoprofiles_genewise	CDS	1883600	1883692	.	+	.	phase "."; gene_id "TR.31.selenocysteine"; transcript_id "TR.31.selenocysteine"; Reference "TR.31.selenocysteine.crotalus_tigris.GCF_016545835_1_ASM1654583v1_genomic";
NW_024100631.1	selenoprofiles_genewise	CDS	1884053	1884124	.	+	.	phase "."; gene_id "TR.31.selenocysteine"; transcript_id "TR.31.selenocysteine"; Reference "TR.31.selenocysteine.crotalus_tigris.GCF_016545835_1_ASM1654583v1_genomic";
NW_024100631.1	selenoprofiles_genewise	CDS	1885000	1885097	.	+	.	phase "."; gene_id "TR.31.selenocysteine"; transcript_id "TR.31.selenocysteine"; Reference "TR.31.selenocysteine.crotalus_tigris.GCF_016545835_1_ASM1654583v1_genomic";
NW_024100631.1	selenoprofiles_genewise	CDS	1887154	1887283	.	+	.	phase "."; gene_id "TR.31.selenocysteine"; transcript_id "TR.31.selenocysteine"; Reference "TR.31.selenocysteine.crotalus_tigris.GCF_016545835_1_ASM1654583v1_genomic";
NW_024100631.1	selenoprofiles_secposition	Selenocysteine	1887275	1887277	.	+	.	phase "."; gene_id "Sec1:TR.31.selenocysteine"; transcript_id "Sec1:TR.31.selenocysteine"; Reference "TR.31.selenocysteine.crotalus_tigris.GCF_016545835_1_ASM1654583v1_genomic";
NW_024097302.1	selenoprofiles_genewise	CDS	1410562	1410710	.	-	.	phase "."; gene_id "SelT.3.selenocysteine"; transcript_id "SelT.3.selenocysteine"; Reference "SelT.3.selenocysteine.crotalus_tigris.GCF_016545835_1_ASM1654583v1_genomic";
NW_024097302.1	selenoprofiles_genewise	CDS	1399943	1400053	.	-	.	phase "."; gene_id "SelT.3.selenocysteine"; transcript_id "SelT.3.selenocysteine"; Reference "SelT.3.selenocysteine.crotalus_tigris.GCF_016545835_1_ASM1654583v1_genomic";
NW_024097302.1	selenoprofiles_genewise	CDS	1399417	1399543	.	-	.	phase "."; gene_id "SelT.3.selenocysteine"; transcript_id "SelT.3.selenocysteine"; Reference "SelT.3.selenocysteine.crotalus_tigris.GCF_016545835_1_ASM1654583v1_genomic";
NW_024097302.1	selenoprofiles_genewise	CDS	1398066	1398153	.	-	.	phase "."; gene_id "SelT.3.selenocysteine"; transcript_id "SelT.3.selenocysteine"; Reference "SelT.3.selenocysteine.crotalus_tigris.GCF_016545835_1_ASM1654583v1_genomic";
NW_024097302.1	selenoprofiles_genewise	CDS	1396078	1396202	.	-	.	phase "."; gene_id "SelT.3.selenocysteine"; transcript_id "SelT.3.selenocysteine"; Reference "SelT.3.selenocysteine.crotalus_tigris.GCF_016545835_1_ASM1654583v1_genomic";
NW_024097302.1	selenoprofiles_secposition	Selenocysteine	1400044	1400046	.	-	.	phase "."; gene_id "Sec1:SelT.3.selenocysteine"; transcript_id "Sec1:SelT.3.selenocysteine"; Reference "SelT.3.selenocysteine.crotalus_tigris.GCF_016545835_1_ASM1654583v1_genomic";
NW_024098300.1	selenoprofiles_exonerate	CDS	395621	395658	.	-	.	phase "."; gene_id "SelW.2.selenocysteine"; transcript_id "SelW.2.selenocysteine"; Reference "SelW.2.selenocysteine.crotalus_tigris.GCF_016545835_1_ASM1654583v1_genomic";
NW_024098300.1	selenoprofiles_exonerate	CDS	393480	393549	.	-	.	phase "."; gene_id "SelW.2.selenocysteine"; transcript_id "SelW.2.selenocysteine"; Reference "SelW.2.selenocysteine.crotalus_tigris.GCF_016545835_1_ASM1654583v1_genomic";
NW_024098300.1	selenoprofiles_exonerate	CDS	391130	391204	.	-	.	phase "."; gene_id "SelW.2.selenocysteine"; transcript_id "SelW.2.selenocysteine"; Reference "SelW.2.selenocysteine.crotalus_tigris.GCF_016545835_1_ASM1654583v1_genomic";
NW_024098300.1	selenoprofiles_exonerate	CDS	390428	390502	.	-	.	phase "."; gene_id "SelW.2.selenocysteine"; transcript_id "SelW.2.selenocysteine"; Reference "SelW.2.selenocysteine.crotalus_tigris.GCF_016545835_1_ASM1654583v1_genomic";
NW_024098300.1	selenoprofiles_secposition	Selenocysteine	393540	393542	.	-	.	phase "."; gene_id "Sec2:SelW.2.selenocysteine"; transcript_id "Sec2:SelW.2.selenocysteine"; Reference "SelW.2.selenocysteine.crotalus_tigris.GCF_016545835_1_ASM1654583v1_genomic";
VYZB01000390.1	selenoprofiles_genewise	CDS	795272	796096	.	-	.	phase "."; gene_id "DI.1.selenocysteine"; transcript_id "DI.1.selenocysteine"; Reference "DI.1.selenocysteine.crotophaga_sulcirostris.GCA_013397455_1_ASM1339745v1_genomic";
VYZB01000390.1	selenoprofiles_secposition	Selenocysteine	795683	795685	.	-	.	phase "."; gene_id "Sec1:DI.1.selenocysteine"; transcript_id "Sec1:DI.1.selenocysteine"; Reference "DI.1.selenocysteine.crotophaga_sulcirostris.GCA_013397455_1_ASM1339745v1_genomic";
VYZB01000100.1	selenoprofiles_genewise	CDS	2176961	2177182	.	-	.	phase "."; gene_id "DI.3.selenocysteine"; transcript_id "DI.3.selenocysteine"; Reference "DI.3.selenocysteine.crotophaga_sulcirostris.GCA_013397455_1_ASM1339745v1_genomic";
VYZB01000100.1	selenoprofiles_genewise	CDS	2165722	2166294	.	-	.	phase "."; gene_id "DI.3.selenocysteine"; transcript_id "DI.3.selenocysteine"; Reference "DI.3.selenocysteine.crotophaga_sulcirostris.GCA_013397455_1_ASM1339745v1_genomic";
VYZB01000100.1	selenoprofiles_secposition	Selenocysteine	2166121	2166123	.	-	.	phase "."; gene_id "Sec1:DI.3.selenocysteine"; transcript_id "Sec1:DI.3.selenocysteine"; Reference "DI.3.selenocysteine.crotophaga_sulcirostris.GCA_013397455_1_ASM1339745v1_genomic";
VYZB01000254.1	selenoprofiles_genewise	CDS	31655	31985	.	+	.	phase "."; gene_id "DI.5.selenocysteine"; transcript_id "DI.5.selenocysteine"; Reference "DI.5.selenocysteine.crotophaga_sulcirostris.GCA_013397455_1_ASM1339745v1_genomic";
VYZB01000254.1	selenoprofiles_genewise	CDS	33570	33713	.	+	.	phase "."; gene_id "DI.5.selenocysteine"; transcript_id "DI.5.selenocysteine"; Reference "DI.5.selenocysteine.crotophaga_sulcirostris.GCA_013397455_1_ASM1339745v1_genomic";
VYZB01000254.1	selenoprofiles_genewise	CDS	34898	35097	.	+	.	phase "."; gene_id "DI.5.selenocysteine"; transcript_id "DI.5.selenocysteine"; Reference "DI.5.selenocysteine.crotophaga_sulcirostris.GCA_013397455_1_ASM1339745v1_genomic";
VYZB01000254.1	selenoprofiles_genewise	CDS	35575	35640	.	+	.	phase "."; gene_id "DI.5.selenocysteine"; transcript_id "DI.5.selenocysteine"; Reference "DI.5.selenocysteine.crotophaga_sulcirostris.GCA_013397455_1_ASM1339745v1_genomic";
VYZB01000254.1	selenoprofiles_secposition	Selenocysteine	33608	33610	.	+	.	phase "."; gene_id "Sec1:DI.5.selenocysteine"; transcript_id "Sec1:DI.5.selenocysteine"; Reference "DI.5.selenocysteine.crotophaga_sulcirostris.GCA_013397455_1_ASM1339745v1_genomic";
VYZB01000481.1	selenoprofiles_genewise	CDS	547030	547254	.	+	.	phase "."; gene_id "GPx.2.selenocysteine"; transcript_id "GPx.2.selenocysteine"; Reference "GPx.2.selenocysteine.crotophaga_sulcirostris.GCA_013397455_1_ASM1339745v1_genomic";
VYZB01000481.1	selenoprofiles_genewise	CDS	547341	547691	.	+	.	phase "."; gene_id "GPx.2.selenocysteine"; transcript_id "GPx.2.selenocysteine"; Reference "GPx.2.selenocysteine.crotophaga_sulcirostris.GCA_013397455_1_ASM1339745v1_genomic";
VYZB01000481.1	selenoprofiles_secposition	Selenocysteine	547150	547152	.	+	.	phase "."; gene_id "Sec1:GPx.2.selenocysteine"; transcript_id "Sec1:GPx.2.selenocysteine"; Reference "GPx.2.selenocysteine.crotophaga_sulcirostris.GCA_013397455_1_ASM1339745v1_genomic";
VYZB01000038.1	selenoprofiles_genewise	CDS	1790589	1790745	.	-	.	phase "."; gene_id "GPx.6.selenocysteine"; transcript_id "GPx.6.selenocysteine"; Reference "GPx.6.selenocysteine.crotophaga_sulcirostris.GCA_013397455_1_ASM1339745v1_genomic";
VYZB01000038.1	selenoprofiles_genewise	CDS	1790240	1790357	.	-	.	phase "."; gene_id "GPx.6.selenocysteine"; transcript_id "GPx.6.selenocysteine"; Reference "GPx.6.selenocysteine.crotophaga_sulcirostris.GCA_013397455_1_ASM1339745v1_genomic";
VYZB01000038.1	selenoprofiles_genewise	CDS	1789918	1790017	.	-	.	phase "."; gene_id "GPx.6.selenocysteine"; transcript_id "GPx.6.selenocysteine"; Reference "GPx.6.selenocysteine.crotophaga_sulcirostris.GCA_013397455_1_ASM1339745v1_genomic";
VYZB01000038.1	selenoprofiles_genewise	CDS	1789591	1789827	.	-	.	phase "."; gene_id "GPx.6.selenocysteine"; transcript_id "GPx.6.selenocysteine"; Reference "GPx.6.selenocysteine.crotophaga_sulcirostris.GCA_013397455_1_ASM1339745v1_genomic";
VYZB01000038.1	selenoprofiles_secposition	Selenocysteine	1790611	1790613	.	-	.	phase "."; gene_id "Sec1:GPx.6.selenocysteine"; transcript_id "Sec1:GPx.6.selenocysteine"; Reference "GPx.6.selenocysteine.crotophaga_sulcirostris.GCA_013397455_1_ASM1339745v1_genomic";
VYZB01001010.1	selenoprofiles_exonerate	CDS	116806	116952	.	-	.	phase "."; gene_id "GPx.11.selenocysteine"; transcript_id "GPx.11.selenocysteine"; Reference "GPx.11.selenocysteine.crotophaga_sulcirostris.GCA_013397455_1_ASM1339745v1_genomic";
VYZB01001010.1	selenoprofiles_exonerate	CDS	116155	116288	.	-	.	phase "."; gene_id "GPx.11.selenocysteine"; transcript_id "GPx.11.selenocysteine"; Reference "GPx.11.selenocysteine.crotophaga_sulcirostris.GCA_013397455_1_ASM1339745v1_genomic";
VYZB01001010.1	selenoprofiles_exonerate	CDS	116021	116060	.	-	.	phase "."; gene_id "GPx.11.selenocysteine"; transcript_id "GPx.11.selenocysteine"; Reference "GPx.11.selenocysteine.crotophaga_sulcirostris.GCA_013397455_1_ASM1339745v1_genomic";
VYZB01001010.1	selenoprofiles_exonerate	CDS	115436	115753	.	-	.	phase "."; gene_id "GPx.11.selenocysteine"; transcript_id "GPx.11.selenocysteine"; Reference "GPx.11.selenocysteine.crotophaga_sulcirostris.GCA_013397455_1_ASM1339745v1_genomic";
VYZB01001010.1	selenoprofiles_secposition	Selenocysteine	116911	116913	.	-	.	phase "."; gene_id "Sec1:GPx.11.selenocysteine"; transcript_id "Sec1:GPx.11.selenocysteine"; Reference "GPx.11.selenocysteine.crotophaga_sulcirostris.GCA_013397455_1_ASM1339745v1_genomic";
VYZB01000316.1	selenoprofiles_genewise	CDS	988769	988936	.	+	.	phase "."; gene_id "Sel15.1.selenocysteine"; transcript_id "Sel15.1.selenocysteine"; Reference "Sel15.1.selenocysteine.crotophaga_sulcirostris.GCA_013397455_1_ASM1339745v1_genomic";
VYZB01000316.1	selenoprofiles_genewise	CDS	997283	997346	.	+	.	phase "."; gene_id "Sel15.1.selenocysteine"; transcript_id "Sel15.1.selenocysteine"; Reference "Sel15.1.selenocysteine.crotophaga_sulcirostris.GCA_013397455_1_ASM1339745v1_genomic";
VYZB01000316.1	selenoprofiles_genewise	CDS	999932	999981	.	+	.	phase "."; gene_id "Sel15.1.selenocysteine"; transcript_id "Sel15.1.selenocysteine"; Reference "Sel15.1.selenocysteine.crotophaga_sulcirostris.GCA_013397455_1_ASM1339745v1_genomic";
VYZB01000316.1	selenoprofiles_genewise	CDS	1001974	1002105	.	+	.	phase "."; gene_id "Sel15.1.selenocysteine"; transcript_id "Sel15.1.selenocysteine"; Reference "Sel15.1.selenocysteine.crotophaga_sulcirostris.GCA_013397455_1_ASM1339745v1_genomic";
VYZB01000316.1	selenoprofiles_secposition	Selenocysteine	997316	997318	.	+	.	phase "."; gene_id "Sec1:Sel15.1.selenocysteine"; transcript_id "Sec1:Sel15.1.selenocysteine"; Reference "Sel15.1.selenocysteine.crotophaga_sulcirostris.GCA_013397455_1_ASM1339745v1_genomic";
VYZB01000947.1	selenoprofiles_genewise	CDS	38881	39053	.	+	.	phase "."; gene_id "SelH.2.selenocysteine"; transcript_id "SelH.2.selenocysteine"; Reference "SelH.2.selenocysteine.crotophaga_sulcirostris.GCA_013397455_1_ASM1339745v1_genomic";
VYZB01000947.1	selenoprofiles_genewise	CDS	39124	39439	.	+	.	phase "."; gene_id "SelH.2.selenocysteine"; transcript_id "SelH.2.selenocysteine"; Reference "SelH.2.selenocysteine.crotophaga_sulcirostris.GCA_013397455_1_ASM1339745v1_genomic";
VYZB01000947.1	selenoprofiles_secposition	Selenocysteine	39131	39133	.	+	.	phase "."; gene_id "Sec1:SelH.2.selenocysteine"; transcript_id "Sec1:SelH.2.selenocysteine"; Reference "SelH.2.selenocysteine.crotophaga_sulcirostris.GCA_013397455_1_ASM1339745v1_genomic";
VYZB01001023.1	selenoprofiles_genewise	CDS	18316	18387	.	+	.	phase "."; gene_id "SelI.1.selenocysteine"; transcript_id "SelI.1.selenocysteine"; Reference "SelI.1.selenocysteine.crotophaga_sulcirostris.GCA_013397455_1_ASM1339745v1_genomic";
VYZB01001023.1	selenoprofiles_genewise	CDS	18734	18842	.	+	.	phase "."; gene_id "SelI.1.selenocysteine"; transcript_id "SelI.1.selenocysteine"; Reference "SelI.1.selenocysteine.crotophaga_sulcirostris.GCA_013397455_1_ASM1339745v1_genomic";
VYZB01001023.1	selenoprofiles_genewise	CDS	21232	21306	.	+	.	phase "."; gene_id "SelI.1.selenocysteine"; transcript_id "SelI.1.selenocysteine"; Reference "SelI.1.selenocysteine.crotophaga_sulcirostris.GCA_013397455_1_ASM1339745v1_genomic";
VYZB01001023.1	selenoprofiles_genewise	CDS	22142	22404	.	+	.	phase "."; gene_id "SelI.1.selenocysteine"; transcript_id "SelI.1.selenocysteine"; Reference "SelI.1.selenocysteine.crotophaga_sulcirostris.GCA_013397455_1_ASM1339745v1_genomic";
VYZB01001023.1	selenoprofiles_genewise	CDS	23506	23614	.	+	.	phase "."; gene_id "SelI.1.selenocysteine"; transcript_id "SelI.1.selenocysteine"; Reference "SelI.1.selenocysteine.crotophaga_sulcirostris.GCA_013397455_1_ASM1339745v1_genomic";
VYZB01001023.1	selenoprofiles_genewise	CDS	25346	25394	.	+	.	phase "."; gene_id "SelI.1.selenocysteine"; transcript_id "SelI.1.selenocysteine"; Reference "SelI.1.selenocysteine.crotophaga_sulcirostris.GCA_013397455_1_ASM1339745v1_genomic";
VYZB01001023.1	selenoprofiles_genewise	CDS	26495	26675	.	+	.	phase "."; gene_id "SelI.1.selenocysteine"; transcript_id "SelI.1.selenocysteine"; Reference "SelI.1.selenocysteine.crotophaga_sulcirostris.GCA_013397455_1_ASM1339745v1_genomic";
VYZB01001023.1	selenoprofiles_genewise	CDS	27976	28158	.	+	.	phase "."; gene_id "SelI.1.selenocysteine"; transcript_id "SelI.1.selenocysteine"; Reference "SelI.1.selenocysteine.crotophaga_sulcirostris.GCA_013397455_1_ASM1339745v1_genomic";
VYZB01001023.1	selenoprofiles_genewise	CDS	30148	30264	.	+	.	phase "."; gene_id "SelI.1.selenocysteine"; transcript_id "SelI.1.selenocysteine"; Reference "SelI.1.selenocysteine.crotophaga_sulcirostris.GCA_013397455_1_ASM1339745v1_genomic";
VYZB01001023.1	selenoprofiles_secposition	Selenocysteine	30211	30213	.	+	.	phase "."; gene_id "Sec1:SelI.1.selenocysteine"; transcript_id "Sec1:SelI.1.selenocysteine"; Reference "SelI.1.selenocysteine.crotophaga_sulcirostris.GCA_013397455_1_ASM1339745v1_genomic";
VYZB01000303.1	selenoprofiles_genewise	CDS	606466	606575	.	+	.	phase "."; gene_id "SelK.2.selenocysteine"; transcript_id "SelK.2.selenocysteine"; Reference "SelK.2.selenocysteine.crotophaga_sulcirostris.GCA_013397455_1_ASM1339745v1_genomic";
VYZB01000303.1	selenoprofiles_genewise	CDS	607332	607412	.	+	.	phase "."; gene_id "SelK.2.selenocysteine"; transcript_id "SelK.2.selenocysteine"; Reference "SelK.2.selenocysteine.crotophaga_sulcirostris.GCA_013397455_1_ASM1339745v1_genomic";
VYZB01000303.1	selenoprofiles_genewise	CDS	608046	608142	.	+	.	phase "."; gene_id "SelK.2.selenocysteine"; transcript_id "SelK.2.selenocysteine"; Reference "SelK.2.selenocysteine.crotophaga_sulcirostris.GCA_013397455_1_ASM1339745v1_genomic";
VYZB01000303.1	selenoprofiles_secposition	Selenocysteine	608131	608133	.	+	.	phase "."; gene_id "Sec1:SelK.2.selenocysteine"; transcript_id "Sec1:SelK.2.selenocysteine"; Reference "SelK.2.selenocysteine.crotophaga_sulcirostris.GCA_013397455_1_ASM1339745v1_genomic";
VYZB01000485.1	selenoprofiles_genewise	CDS	168753	168953	.	-	.	phase "."; gene_id "SelN.3.selenocysteine"; transcript_id "SelN.3.selenocysteine"; Reference "SelN.3.selenocysteine.crotophaga_sulcirostris.GCA_013397455_1_ASM1339745v1_genomic";
VYZB01000485.1	selenoprofiles_genewise	CDS	165710	165827	.	-	.	phase "."; gene_id "SelN.3.selenocysteine"; transcript_id "SelN.3.selenocysteine"; Reference "SelN.3.selenocysteine.crotophaga_sulcirostris.GCA_013397455_1_ASM1339745v1_genomic";
VYZB01000485.1	selenoprofiles_genewise	CDS	164805	164935	.	-	.	phase "."; gene_id "SelN.3.selenocysteine"; transcript_id "SelN.3.selenocysteine"; Reference "SelN.3.selenocysteine.crotophaga_sulcirostris.GCA_013397455_1_ASM1339745v1_genomic";
VYZB01000485.1	selenoprofiles_genewise	CDS	164063	164275	.	-	.	phase "."; gene_id "SelN.3.selenocysteine"; transcript_id "SelN.3.selenocysteine"; Reference "SelN.3.selenocysteine.crotophaga_sulcirostris.GCA_013397455_1_ASM1339745v1_genomic";
VYZB01000485.1	selenoprofiles_genewise	CDS	163065	163189	.	-	.	phase "."; gene_id "SelN.3.selenocysteine"; transcript_id "SelN.3.selenocysteine"; Reference "SelN.3.selenocysteine.crotophaga_sulcirostris.GCA_013397455_1_ASM1339745v1_genomic";
VYZB01000485.1	selenoprofiles_genewise	CDS	162163	162300	.	-	.	phase "."; gene_id "SelN.3.selenocysteine"; transcript_id "SelN.3.selenocysteine"; Reference "SelN.3.selenocysteine.crotophaga_sulcirostris.GCA_013397455_1_ASM1339745v1_genomic";
VYZB01000485.1	selenoprofiles_genewise	CDS	161295	161376	.	-	.	phase "."; gene_id "SelN.3.selenocysteine"; transcript_id "SelN.3.selenocysteine"; Reference "SelN.3.selenocysteine.crotophaga_sulcirostris.GCA_013397455_1_ASM1339745v1_genomic";
VYZB01000485.1	selenoprofiles_genewise	CDS	160172	160360	.	-	.	phase "."; gene_id "SelN.3.selenocysteine"; transcript_id "SelN.3.selenocysteine"; Reference "SelN.3.selenocysteine.crotophaga_sulcirostris.GCA_013397455_1_ASM1339745v1_genomic";
VYZB01000485.1	selenoprofiles_genewise	CDS	158995	159100	.	-	.	phase "."; gene_id "SelN.3.selenocysteine"; transcript_id "SelN.3.selenocysteine"; Reference "SelN.3.selenocysteine.crotophaga_sulcirostris.GCA_013397455_1_ASM1339745v1_genomic";
VYZB01000485.1	selenoprofiles_genewise	CDS	158346	158458	.	-	.	phase "."; gene_id "SelN.3.selenocysteine"; transcript_id "SelN.3.selenocysteine"; Reference "SelN.3.selenocysteine.crotophaga_sulcirostris.GCA_013397455_1_ASM1339745v1_genomic";
VYZB01000485.1	selenoprofiles_genewise	CDS	157574	157675	.	-	.	phase "."; gene_id "SelN.3.selenocysteine"; transcript_id "SelN.3.selenocysteine"; Reference "SelN.3.selenocysteine.crotophaga_sulcirostris.GCA_013397455_1_ASM1339745v1_genomic";
VYZB01000485.1	selenoprofiles_genewise	CDS	156894	157064	.	-	.	phase "."; gene_id "SelN.3.selenocysteine"; transcript_id "SelN.3.selenocysteine"; Reference "SelN.3.selenocysteine.crotophaga_sulcirostris.GCA_013397455_1_ASM1339745v1_genomic";
VYZB01000485.1	selenoprofiles_secposition	Selenocysteine	158996	158998	.	-	.	phase "."; gene_id "Sec1:SelN.3.selenocysteine"; transcript_id "Sec1:SelN.3.selenocysteine"; Reference "SelN.3.selenocysteine.crotophaga_sulcirostris.GCA_013397455_1_ASM1339745v1_genomic";
VYZB01000036.1	selenoprofiles_genewise	CDS	2436647	2437200	.	-	.	phase "."; gene_id "SelO.3.selenocysteine"; transcript_id "SelO.3.selenocysteine"; Reference "SelO.3.selenocysteine.crotophaga_sulcirostris.GCA_013397455_1_ASM1339745v1_genomic";
VYZB01000036.1	selenoprofiles_genewise	CDS	2434171	2434374	.	-	.	phase "."; gene_id "SelO.3.selenocysteine"; transcript_id "SelO.3.selenocysteine"; Reference "SelO.3.selenocysteine.crotophaga_sulcirostris.GCA_013397455_1_ASM1339745v1_genomic";
VYZB01000036.1	selenoprofiles_genewise	CDS	2432727	2432907	.	-	.	phase "."; gene_id "SelO.3.selenocysteine"; transcript_id "SelO.3.selenocysteine"; Reference "SelO.3.selenocysteine.crotophaga_sulcirostris.GCA_013397455_1_ASM1339745v1_genomic";
VYZB01000036.1	selenoprofiles_genewise	CDS	2429239	2429369	.	-	.	phase "."; gene_id "SelO.3.selenocysteine"; transcript_id "SelO.3.selenocysteine"; Reference "SelO.3.selenocysteine.crotophaga_sulcirostris.GCA_013397455_1_ASM1339745v1_genomic";
VYZB01000036.1	selenoprofiles_genewise	CDS	2428582	2428862	.	-	.	phase "."; gene_id "SelO.3.selenocysteine"; transcript_id "SelO.3.selenocysteine"; Reference "SelO.3.selenocysteine.crotophaga_sulcirostris.GCA_013397455_1_ASM1339745v1_genomic";
VYZB01000036.1	selenoprofiles_genewise	CDS	2428087	2428237	.	-	.	phase "."; gene_id "SelO.3.selenocysteine"; transcript_id "SelO.3.selenocysteine"; Reference "SelO.3.selenocysteine.crotophaga_sulcirostris.GCA_013397455_1_ASM1339745v1_genomic";
VYZB01000036.1	selenoprofiles_genewise	CDS	2426635	2426820	.	-	.	phase "."; gene_id "SelO.3.selenocysteine"; transcript_id "SelO.3.selenocysteine"; Reference "SelO.3.selenocysteine.crotophaga_sulcirostris.GCA_013397455_1_ASM1339745v1_genomic";
VYZB01000036.1	selenoprofiles_genewise	CDS	2424706	2424862	.	-	.	phase "."; gene_id "SelO.3.selenocysteine"; transcript_id "SelO.3.selenocysteine"; Reference "SelO.3.selenocysteine.crotophaga_sulcirostris.GCA_013397455_1_ASM1339745v1_genomic";
VYZB01000036.1	selenoprofiles_genewise	CDS	2423830	2424024	.	-	.	phase "."; gene_id "SelO.3.selenocysteine"; transcript_id "SelO.3.selenocysteine"; Reference "SelO.3.selenocysteine.crotophaga_sulcirostris.GCA_013397455_1_ASM1339745v1_genomic";
VYZB01000036.1	selenoprofiles_secposition	Selenocysteine	2423839	2423841	.	-	.	phase "."; gene_id "Sec1:SelO.3.selenocysteine"; transcript_id "Sec1:SelO.3.selenocysteine"; Reference "SelO.3.selenocysteine.crotophaga_sulcirostris.GCA_013397455_1_ASM1339745v1_genomic";
VYZB01000254.1	selenoprofiles_genewise	CDS	409626	409834	.	+	.	phase "."; gene_id "SelP.3.selenocysteine"; transcript_id "SelP.3.selenocysteine"; Reference "SelP.3.selenocysteine.crotophaga_sulcirostris.GCA_013397455_1_ASM1339745v1_genomic";
VYZB01000254.1	selenoprofiles_genewise	CDS	409938	410150	.	+	.	phase "."; gene_id "SelP.3.selenocysteine"; transcript_id "SelP.3.selenocysteine"; Reference "SelP.3.selenocysteine.crotophaga_sulcirostris.GCA_013397455_1_ASM1339745v1_genomic";
VYZB01000254.1	selenoprofiles_genewise	CDS	410267	410402	.	+	.	phase "."; gene_id "SelP.3.selenocysteine"; transcript_id "SelP.3.selenocysteine"; Reference "SelP.3.selenocysteine.crotophaga_sulcirostris.GCA_013397455_1_ASM1339745v1_genomic";
VYZB01000254.1	selenoprofiles_genewise	CDS	411039	411284	.	+	.	phase "."; gene_id "SelP.3.selenocysteine"; transcript_id "SelP.3.selenocysteine"; Reference "SelP.3.selenocysteine.crotophaga_sulcirostris.GCA_013397455_1_ASM1339745v1_genomic";
VYZB01000254.1	selenoprofiles_secposition	Selenocysteine	409806	409808	.	+	.	phase "."; gene_id "Sec1:SelP.3.selenocysteine"; transcript_id "Sec1:SelP.3.selenocysteine"; Reference "SelP.3.selenocysteine.crotophaga_sulcirostris.GCA_013397455_1_ASM1339745v1_genomic";
VYZB01000053.1	selenoprofiles_genewise	CDS	3068509	3068699	.	+	.	phase "."; gene_id "SelP.4.selenocysteine"; transcript_id "SelP.4.selenocysteine"; Reference "SelP.4.selenocysteine.crotophaga_sulcirostris.GCA_013397455_1_ASM1339745v1_genomic";
VYZB01000053.1	selenoprofiles_genewise	CDS	3070424	3070636	.	+	.	phase "."; gene_id "SelP.4.selenocysteine"; transcript_id "SelP.4.selenocysteine"; Reference "SelP.4.selenocysteine.crotophaga_sulcirostris.GCA_013397455_1_ASM1339745v1_genomic";
VYZB01000053.1	selenoprofiles_genewise	CDS	3073000	3073117	.	+	.	phase "."; gene_id "SelP.4.selenocysteine"; transcript_id "SelP.4.selenocysteine"; Reference "SelP.4.selenocysteine.crotophaga_sulcirostris.GCA_013397455_1_ASM1339745v1_genomic";
VYZB01000053.1	selenoprofiles_genewise	CDS	3073984	3074361	.	+	.	phase "."; gene_id "SelP.4.selenocysteine"; transcript_id "SelP.4.selenocysteine"; Reference "SelP.4.selenocysteine.crotophaga_sulcirostris.GCA_013397455_1_ASM1339745v1_genomic";
VYZB01000053.1	selenoprofiles_secposition	Selenocysteine	3068671	3068673	.	+	.	phase "."; gene_id "Sec1:SelP.4.selenocysteine"; transcript_id "Sec1:SelP.4.selenocysteine"; Reference "SelP.4.selenocysteine.crotophaga_sulcirostris.GCA_013397455_1_ASM1339745v1_genomic";
VYZB01000053.1	selenoprofiles_secposition	Selenocysteine	3074320	3074322	.	+	.	phase "."; gene_id "Sec16:SelP.4.selenocysteine"; transcript_id "Sec16:SelP.4.selenocysteine"; Reference "SelP.4.selenocysteine.crotophaga_sulcirostris.GCA_013397455_1_ASM1339745v1_genomic";
VYZB01000053.1	selenoprofiles_secposition	Selenocysteine	3074341	3074343	.	+	.	phase "."; gene_id "Sec20:SelP.4.selenocysteine"; transcript_id "Sec20:SelP.4.selenocysteine"; Reference "SelP.4.selenocysteine.crotophaga_sulcirostris.GCA_013397455_1_ASM1339745v1_genomic";
VYZB01001211.1	selenoprofiles_exonerate	CDS	26107	26388	.	+	.	phase "."; gene_id "SelR.2.selenocysteine"; transcript_id "SelR.2.selenocysteine"; Reference "SelR.2.selenocysteine.crotophaga_sulcirostris.GCA_013397455_1_ASM1339745v1_genomic";
VYZB01001211.1	selenoprofiles_exonerate	CDS	26987	27403	.	+	.	phase "."; gene_id "SelR.2.selenocysteine"; transcript_id "SelR.2.selenocysteine"; Reference "SelR.2.selenocysteine.crotophaga_sulcirostris.GCA_013397455_1_ASM1339745v1_genomic";
VYZB01001211.1	selenoprofiles_secposition	Selenocysteine	27065	27067	.	+	.	phase "."; gene_id "Sec1:SelR.2.selenocysteine"; transcript_id "Sec1:SelR.2.selenocysteine"; Reference "SelR.2.selenocysteine.crotophaga_sulcirostris.GCA_013397455_1_ASM1339745v1_genomic";
VYZB01000353.1	selenoprofiles_blast	CDS	47699	47926	.	+	.	phase "."; gene_id "SelS.5.selenocysteine"; transcript_id "SelS.5.selenocysteine"; Reference "SelS.5.selenocysteine.crotophaga_sulcirostris.GCA_013397455_1_ASM1339745v1_genomic";
VYZB01000353.1	selenoprofiles_blast	CDS	49728	49847	.	+	.	phase "."; gene_id "SelS.5.selenocysteine"; transcript_id "SelS.5.selenocysteine"; Reference "SelS.5.selenocysteine.crotophaga_sulcirostris.GCA_013397455_1_ASM1339745v1_genomic";
VYZB01000353.1	selenoprofiles_blast	CDS	50399	50476	.	+	.	phase "."; gene_id "SelS.5.selenocysteine"; transcript_id "SelS.5.selenocysteine"; Reference "SelS.5.selenocysteine.crotophaga_sulcirostris.GCA_013397455_1_ASM1339745v1_genomic";
VYZB01000353.1	selenoprofiles_blast	CDS	50571	50651	.	+	.	phase "."; gene_id "SelS.5.selenocysteine"; transcript_id "SelS.5.selenocysteine"; Reference "SelS.5.selenocysteine.crotophaga_sulcirostris.GCA_013397455_1_ASM1339745v1_genomic";
VYZB01000353.1	selenoprofiles_blast	CDS	52072	52155	.	+	.	phase "."; gene_id "SelS.5.selenocysteine"; transcript_id "SelS.5.selenocysteine"; Reference "SelS.5.selenocysteine.crotophaga_sulcirostris.GCA_013397455_1_ASM1339745v1_genomic";
VYZB01000353.1	selenoprofiles_secposition	Selenocysteine	52147	52149	.	+	.	phase "."; gene_id "Sec1:SelS.5.selenocysteine"; transcript_id "Sec1:SelS.5.selenocysteine"; Reference "SelS.5.selenocysteine.crotophaga_sulcirostris.GCA_013397455_1_ASM1339745v1_genomic";
VYZB01000049.1	selenoprofiles_exonerate	CDS	18311	18488	.	+	.	phase "."; gene_id "SelU.5.selenocysteine"; transcript_id "SelU.5.selenocysteine"; Reference "SelU.5.selenocysteine.crotophaga_sulcirostris.GCA_013397455_1_ASM1339745v1_genomic";
VYZB01000049.1	selenoprofiles_exonerate	CDS	18846	18937	.	+	.	phase "."; gene_id "SelU.5.selenocysteine"; transcript_id "SelU.5.selenocysteine"; Reference "SelU.5.selenocysteine.crotophaga_sulcirostris.GCA_013397455_1_ASM1339745v1_genomic";
VYZB01000049.1	selenoprofiles_exonerate	CDS	20783	20923	.	+	.	phase "."; gene_id "SelU.5.selenocysteine"; transcript_id "SelU.5.selenocysteine"; Reference "SelU.5.selenocysteine.crotophaga_sulcirostris.GCA_013397455_1_ASM1339745v1_genomic";
VYZB01000049.1	selenoprofiles_exonerate	CDS	21898	22062	.	+	.	phase "."; gene_id "SelU.5.selenocysteine"; transcript_id "SelU.5.selenocysteine"; Reference "SelU.5.selenocysteine.crotophaga_sulcirostris.GCA_013397455_1_ASM1339745v1_genomic";
VYZB01000049.1	selenoprofiles_exonerate	CDS	22200	22298	.	+	.	phase "."; gene_id "SelU.5.selenocysteine"; transcript_id "SelU.5.selenocysteine"; Reference "SelU.5.selenocysteine.crotophaga_sulcirostris.GCA_013397455_1_ASM1339745v1_genomic";
VYZB01000049.1	selenoprofiles_secposition	Selenocysteine	18920	18922	.	+	.	phase "."; gene_id "Sec1:SelU.5.selenocysteine"; transcript_id "Sec1:SelU.5.selenocysteine"; Reference "SelU.5.selenocysteine.crotophaga_sulcirostris.GCA_013397455_1_ASM1339745v1_genomic";
VYZB01000079.1	selenoprofiles_genewise	CDS	1434961	1435083	.	-	.	phase "."; gene_id "TR.10.selenocysteine"; transcript_id "TR.10.selenocysteine"; Reference "TR.10.selenocysteine.crotophaga_sulcirostris.GCA_013397455_1_ASM1339745v1_genomic";
VYZB01000079.1	selenoprofiles_genewise	CDS	1428199	1428259	.	-	.	phase "."; gene_id "TR.10.selenocysteine"; transcript_id "TR.10.selenocysteine"; Reference "TR.10.selenocysteine.crotophaga_sulcirostris.GCA_013397455_1_ASM1339745v1_genomic";
VYZB01000079.1	selenoprofiles_genewise	CDS	1426536	1426645	.	-	.	phase "."; gene_id "TR.10.selenocysteine"; transcript_id "TR.10.selenocysteine"; Reference "TR.10.selenocysteine.crotophaga_sulcirostris.GCA_013397455_1_ASM1339745v1_genomic";
VYZB01000079.1	selenoprofiles_genewise	CDS	1426241	1426354	.	-	.	phase "."; gene_id "TR.10.selenocysteine"; transcript_id "TR.10.selenocysteine"; Reference "TR.10.selenocysteine.crotophaga_sulcirostris.GCA_013397455_1_ASM1339745v1_genomic";
VYZB01000079.1	selenoprofiles_genewise	CDS	1424696	1424768	.	-	.	phase "."; gene_id "TR.10.selenocysteine"; transcript_id "TR.10.selenocysteine"; Reference "TR.10.selenocysteine.crotophaga_sulcirostris.GCA_013397455_1_ASM1339745v1_genomic";
VYZB01000079.1	selenoprofiles_genewise	CDS	1423683	1423802	.	-	.	phase "."; gene_id "TR.10.selenocysteine"; transcript_id "TR.10.selenocysteine"; Reference "TR.10.selenocysteine.crotophaga_sulcirostris.GCA_013397455_1_ASM1339745v1_genomic";
VYZB01000079.1	selenoprofiles_genewise	CDS	1423138	1423280	.	-	.	phase "."; gene_id "TR.10.selenocysteine"; transcript_id "TR.10.selenocysteine"; Reference "TR.10.selenocysteine.crotophaga_sulcirostris.GCA_013397455_1_ASM1339745v1_genomic";
VYZB01000079.1	selenoprofiles_genewise	CDS	1421605	1421720	.	-	.	phase "."; gene_id "TR.10.selenocysteine"; transcript_id "TR.10.selenocysteine"; Reference "TR.10.selenocysteine.crotophaga_sulcirostris.GCA_013397455_1_ASM1339745v1_genomic";
VYZB01000079.1	selenoprofiles_genewise	CDS	1421271	1421500	.	-	.	phase "."; gene_id "TR.10.selenocysteine"; transcript_id "TR.10.selenocysteine"; Reference "TR.10.selenocysteine.crotophaga_sulcirostris.GCA_013397455_1_ASM1339745v1_genomic";
VYZB01000079.1	selenoprofiles_genewise	CDS	1420947	1421059	.	-	.	phase "."; gene_id "TR.10.selenocysteine"; transcript_id "TR.10.selenocysteine"; Reference "TR.10.selenocysteine.crotophaga_sulcirostris.GCA_013397455_1_ASM1339745v1_genomic";
VYZB01000079.1	selenoprofiles_genewise	CDS	1420422	1420498	.	-	.	phase "."; gene_id "TR.10.selenocysteine"; transcript_id "TR.10.selenocysteine"; Reference "TR.10.selenocysteine.crotophaga_sulcirostris.GCA_013397455_1_ASM1339745v1_genomic";
VYZB01000079.1	selenoprofiles_genewise	CDS	1419386	1419542	.	-	.	phase "."; gene_id "TR.10.selenocysteine"; transcript_id "TR.10.selenocysteine"; Reference "TR.10.selenocysteine.crotophaga_sulcirostris.GCA_013397455_1_ASM1339745v1_genomic";
VYZB01000079.1	selenoprofiles_genewise	CDS	1419121	1419228	.	-	.	phase "."; gene_id "TR.10.selenocysteine"; transcript_id "TR.10.selenocysteine"; Reference "TR.10.selenocysteine.crotophaga_sulcirostris.GCA_013397455_1_ASM1339745v1_genomic";
VYZB01000079.1	selenoprofiles_genewise	CDS	1417710	1417805	.	-	.	phase "."; gene_id "TR.10.selenocysteine"; transcript_id "TR.10.selenocysteine"; Reference "TR.10.selenocysteine.crotophaga_sulcirostris.GCA_013397455_1_ASM1339745v1_genomic";
VYZB01000079.1	selenoprofiles_genewise	CDS	1417306	1417440	.	-	.	phase "."; gene_id "TR.10.selenocysteine"; transcript_id "TR.10.selenocysteine"; Reference "TR.10.selenocysteine.crotophaga_sulcirostris.GCA_013397455_1_ASM1339745v1_genomic";
VYZB01000079.1	selenoprofiles_genewise	CDS	1416960	1417028	.	-	.	phase "."; gene_id "TR.10.selenocysteine"; transcript_id "TR.10.selenocysteine"; Reference "TR.10.selenocysteine.crotophaga_sulcirostris.GCA_013397455_1_ASM1339745v1_genomic";
VYZB01000079.1	selenoprofiles_secposition	Selenocysteine	1416966	1416968	.	-	.	phase "."; gene_id "Sec1:TR.10.selenocysteine"; transcript_id "Sec1:TR.10.selenocysteine"; Reference "TR.10.selenocysteine.crotophaga_sulcirostris.GCA_013397455_1_ASM1339745v1_genomic";
VYZB01000521.1	selenoprofiles_genewise	CDS	106002	106166	.	+	.	phase "."; gene_id "TR.20.selenocysteine"; transcript_id "TR.20.selenocysteine"; Reference "TR.20.selenocysteine.crotophaga_sulcirostris.GCA_013397455_1_ASM1339745v1_genomic";
VYZB01000521.1	selenoprofiles_genewise	CDS	109056	109128	.	+	.	phase "."; gene_id "TR.20.selenocysteine"; transcript_id "TR.20.selenocysteine"; Reference "TR.20.selenocysteine.crotophaga_sulcirostris.GCA_013397455_1_ASM1339745v1_genomic";
VYZB01000521.1	selenoprofiles_genewise	CDS	109244	109363	.	+	.	phase "."; gene_id "TR.20.selenocysteine"; transcript_id "TR.20.selenocysteine"; Reference "TR.20.selenocysteine.crotophaga_sulcirostris.GCA_013397455_1_ASM1339745v1_genomic";
VYZB01000521.1	selenoprofiles_genewise	CDS	110153	110295	.	+	.	phase "."; gene_id "TR.20.selenocysteine"; transcript_id "TR.20.selenocysteine"; Reference "TR.20.selenocysteine.crotophaga_sulcirostris.GCA_013397455_1_ASM1339745v1_genomic";
VYZB01000521.1	selenoprofiles_genewise	CDS	110422	110537	.	+	.	phase "."; gene_id "TR.20.selenocysteine"; transcript_id "TR.20.selenocysteine"; Reference "TR.20.selenocysteine.crotophaga_sulcirostris.GCA_013397455_1_ASM1339745v1_genomic";
VYZB01000521.1	selenoprofiles_genewise	CDS	112267	112492	.	+	.	phase "."; gene_id "TR.20.selenocysteine"; transcript_id "TR.20.selenocysteine"; Reference "TR.20.selenocysteine.crotophaga_sulcirostris.GCA_013397455_1_ASM1339745v1_genomic";
VYZB01000521.1	selenoprofiles_genewise	CDS	115481	115573	.	+	.	phase "."; gene_id "TR.20.selenocysteine"; transcript_id "TR.20.selenocysteine"; Reference "TR.20.selenocysteine.crotophaga_sulcirostris.GCA_013397455_1_ASM1339745v1_genomic";
VYZB01000521.1	selenoprofiles_genewise	CDS	117331	117407	.	+	.	phase "."; gene_id "TR.20.selenocysteine"; transcript_id "TR.20.selenocysteine"; Reference "TR.20.selenocysteine.crotophaga_sulcirostris.GCA_013397455_1_ASM1339745v1_genomic";
VYZB01000521.1	selenoprofiles_genewise	CDS	119063	119219	.	+	.	phase "."; gene_id "TR.20.selenocysteine"; transcript_id "TR.20.selenocysteine"; Reference "TR.20.selenocysteine.crotophaga_sulcirostris.GCA_013397455_1_ASM1339745v1_genomic";
VYZB01000521.1	selenoprofiles_genewise	CDS	122104	122211	.	+	.	phase "."; gene_id "TR.20.selenocysteine"; transcript_id "TR.20.selenocysteine"; Reference "TR.20.selenocysteine.crotophaga_sulcirostris.GCA_013397455_1_ASM1339745v1_genomic";
VYZB01000521.1	selenoprofiles_genewise	CDS	125013	125108	.	+	.	phase "."; gene_id "TR.20.selenocysteine"; transcript_id "TR.20.selenocysteine"; Reference "TR.20.selenocysteine.crotophaga_sulcirostris.GCA_013397455_1_ASM1339745v1_genomic";
VYZB01000521.1	selenoprofiles_genewise	CDS	127267	127401	.	+	.	phase "."; gene_id "TR.20.selenocysteine"; transcript_id "TR.20.selenocysteine"; Reference "TR.20.selenocysteine.crotophaga_sulcirostris.GCA_013397455_1_ASM1339745v1_genomic";
VYZB01000521.1	selenoprofiles_genewise	CDS	131302	131370	.	+	.	phase "."; gene_id "TR.20.selenocysteine"; transcript_id "TR.20.selenocysteine"; Reference "TR.20.selenocysteine.crotophaga_sulcirostris.GCA_013397455_1_ASM1339745v1_genomic";
VYZB01000521.1	selenoprofiles_secposition	Selenocysteine	131362	131364	.	+	.	phase "."; gene_id "Sec1:TR.20.selenocysteine"; transcript_id "Sec1:TR.20.selenocysteine"; Reference "TR.20.selenocysteine.crotophaga_sulcirostris.GCA_013397455_1_ASM1339745v1_genomic";
VYZB01000127.1	selenoprofiles_genewise	CDS	1016506	1016581	.	-	.	phase "."; gene_id "TR.29.selenocysteine"; transcript_id "TR.29.selenocysteine"; Reference "TR.29.selenocysteine.crotophaga_sulcirostris.GCA_013397455_1_ASM1339745v1_genomic";
VYZB01000127.1	selenoprofiles_genewise	CDS	1015118	1015183	.	-	.	phase "."; gene_id "TR.29.selenocysteine"; transcript_id "TR.29.selenocysteine"; Reference "TR.29.selenocysteine.crotophaga_sulcirostris.GCA_013397455_1_ASM1339745v1_genomic";
VYZB01000127.1	selenoprofiles_genewise	CDS	1014353	1014409	.	-	.	phase "."; gene_id "TR.29.selenocysteine"; transcript_id "TR.29.selenocysteine"; Reference "TR.29.selenocysteine.crotophaga_sulcirostris.GCA_013397455_1_ASM1339745v1_genomic";
VYZB01000127.1	selenoprofiles_genewise	CDS	1013249	1013393	.	-	.	phase "."; gene_id "TR.29.selenocysteine"; transcript_id "TR.29.selenocysteine"; Reference "TR.29.selenocysteine.crotophaga_sulcirostris.GCA_013397455_1_ASM1339745v1_genomic";
VYZB01000127.1	selenoprofiles_genewise	CDS	1012867	1012941	.	-	.	phase "."; gene_id "TR.29.selenocysteine"; transcript_id "TR.29.selenocysteine"; Reference "TR.29.selenocysteine.crotophaga_sulcirostris.GCA_013397455_1_ASM1339745v1_genomic";
VYZB01000127.1	selenoprofiles_genewise	CDS	1011926	1012004	.	-	.	phase "."; gene_id "TR.29.selenocysteine"; transcript_id "TR.29.selenocysteine"; Reference "TR.29.selenocysteine.crotophaga_sulcirostris.GCA_013397455_1_ASM1339745v1_genomic";
VYZB01000127.1	selenoprofiles_genewise	CDS	1010859	1010921	.	-	.	phase "."; gene_id "TR.29.selenocysteine"; transcript_id "TR.29.selenocysteine"; Reference "TR.29.selenocysteine.crotophaga_sulcirostris.GCA_013397455_1_ASM1339745v1_genomic";
VYZB01000127.1	selenoprofiles_genewise	CDS	1010261	1010331	.	-	.	phase "."; gene_id "TR.29.selenocysteine"; transcript_id "TR.29.selenocysteine"; Reference "TR.29.selenocysteine.crotophaga_sulcirostris.GCA_013397455_1_ASM1339745v1_genomic";
VYZB01000127.1	selenoprofiles_genewise	CDS	1005814	1005833	.	-	.	phase "."; gene_id "TR.29.selenocysteine"; transcript_id "TR.29.selenocysteine"; Reference "TR.29.selenocysteine.crotophaga_sulcirostris.GCA_013397455_1_ASM1339745v1_genomic";
VYZB01000127.1	selenoprofiles_genewise	CDS	1005352	1005443	.	-	.	phase "."; gene_id "TR.29.selenocysteine"; transcript_id "TR.29.selenocysteine"; Reference "TR.29.selenocysteine.crotophaga_sulcirostris.GCA_013397455_1_ASM1339745v1_genomic";
VYZB01000127.1	selenoprofiles_genewise	CDS	1002668	1002842	.	-	.	phase "."; gene_id "TR.29.selenocysteine"; transcript_id "TR.29.selenocysteine"; Reference "TR.29.selenocysteine.crotophaga_sulcirostris.GCA_013397455_1_ASM1339745v1_genomic";
VYZB01000127.1	selenoprofiles_genewise	CDS	995953	996089	.	-	.	phase "."; gene_id "TR.29.selenocysteine"; transcript_id "TR.29.selenocysteine"; Reference "TR.29.selenocysteine.crotophaga_sulcirostris.GCA_013397455_1_ASM1339745v1_genomic";
VYZB01000127.1	selenoprofiles_genewise	CDS	990479	990574	.	-	.	phase "."; gene_id "TR.29.selenocysteine"; transcript_id "TR.29.selenocysteine"; Reference "TR.29.selenocysteine.crotophaga_sulcirostris.GCA_013397455_1_ASM1339745v1_genomic";
VYZB01000127.1	selenoprofiles_genewise	CDS	990168	990260	.	-	.	phase "."; gene_id "TR.29.selenocysteine"; transcript_id "TR.29.selenocysteine"; Reference "TR.29.selenocysteine.crotophaga_sulcirostris.GCA_013397455_1_ASM1339745v1_genomic";
VYZB01000127.1	selenoprofiles_genewise	CDS	988789	988860	.	-	.	phase "."; gene_id "TR.29.selenocysteine"; transcript_id "TR.29.selenocysteine"; Reference "TR.29.selenocysteine.crotophaga_sulcirostris.GCA_013397455_1_ASM1339745v1_genomic";
VYZB01000127.1	selenoprofiles_genewise	CDS	986863	986960	.	-	.	phase "."; gene_id "TR.29.selenocysteine"; transcript_id "TR.29.selenocysteine"; Reference "TR.29.selenocysteine.crotophaga_sulcirostris.GCA_013397455_1_ASM1339745v1_genomic";
VYZB01000127.1	selenoprofiles_genewise	CDS	984519	984648	.	-	.	phase "."; gene_id "TR.29.selenocysteine"; transcript_id "TR.29.selenocysteine"; Reference "TR.29.selenocysteine.crotophaga_sulcirostris.GCA_013397455_1_ASM1339745v1_genomic";
VYZB01000127.1	selenoprofiles_secposition	Selenocysteine	984525	984527	.	-	.	phase "."; gene_id "Sec1:TR.29.selenocysteine"; transcript_id "Sec1:TR.29.selenocysteine"; Reference "TR.29.selenocysteine.crotophaga_sulcirostris.GCA_013397455_1_ASM1339745v1_genomic";
VYZB01000299.1	selenoprofiles_exonerate	CDS	94970	95054	.	+	.	phase "."; gene_id "SelT.3.selenocysteine"; transcript_id "SelT.3.selenocysteine"; Reference "SelT.3.selenocysteine.crotophaga_sulcirostris.GCA_013397455_1_ASM1339745v1_genomic";
VYZB01000299.1	selenoprofiles_exonerate	CDS	223034	223142	.	+	.	phase "."; gene_id "SelT.3.selenocysteine"; transcript_id "SelT.3.selenocysteine"; Reference "SelT.3.selenocysteine.crotophaga_sulcirostris.GCA_013397455_1_ASM1339745v1_genomic";
VYZB01000299.1	selenoprofiles_exonerate	CDS	224193	224319	.	+	.	phase "."; gene_id "SelT.3.selenocysteine"; transcript_id "SelT.3.selenocysteine"; Reference "SelT.3.selenocysteine.crotophaga_sulcirostris.GCA_013397455_1_ASM1339745v1_genomic";
VYZB01000299.1	selenoprofiles_exonerate	CDS	225901	225988	.	+	.	phase "."; gene_id "SelT.3.selenocysteine"; transcript_id "SelT.3.selenocysteine"; Reference "SelT.3.selenocysteine.crotophaga_sulcirostris.GCA_013397455_1_ASM1339745v1_genomic";
VYZB01000299.1	selenoprofiles_exonerate	CDS	227233	227357	.	+	.	phase "."; gene_id "SelT.3.selenocysteine"; transcript_id "SelT.3.selenocysteine"; Reference "SelT.3.selenocysteine.crotophaga_sulcirostris.GCA_013397455_1_ASM1339745v1_genomic";
VYZB01000299.1	selenoprofiles_secposition	Selenocysteine	223039	223041	.	+	.	phase "."; gene_id "Sec1:SelT.3.selenocysteine"; transcript_id "Sec1:SelT.3.selenocysteine"; Reference "SelT.3.selenocysteine.crotophaga_sulcirostris.GCA_013397455_1_ASM1339745v1_genomic";
VWPW01008013.1	selenoprofiles_genewise	CDS	761259	762083	.	+	.	phase "."; gene_id "DI.1.selenocysteine"; transcript_id "DI.1.selenocysteine"; Reference "DI.1.selenocysteine.crypturellus_undulatus.GCA_013389825_1_ASM1338982v1_genomic";
VWPW01008013.1	selenoprofiles_secposition	Selenocysteine	761670	761672	.	+	.	phase "."; gene_id "Sec1:DI.1.selenocysteine"; transcript_id "Sec1:DI.1.selenocysteine"; Reference "DI.1.selenocysteine.crypturellus_undulatus.GCA_013389825_1_ASM1338982v1_genomic";
VWPW01023369.1	selenoprofiles_genewise	CDS	246222	246443	.	+	.	phase "."; gene_id "DI.3.selenocysteine"; transcript_id "DI.3.selenocysteine"; Reference "DI.3.selenocysteine.crypturellus_undulatus.GCA_013389825_1_ASM1338982v1_genomic";
VWPW01023369.1	selenoprofiles_genewise	CDS	256345	256917	.	+	.	phase "."; gene_id "DI.3.selenocysteine"; transcript_id "DI.3.selenocysteine"; Reference "DI.3.selenocysteine.crypturellus_undulatus.GCA_013389825_1_ASM1338982v1_genomic";
VWPW01023369.1	selenoprofiles_secposition	Selenocysteine	256516	256518	.	+	.	phase "."; gene_id "Sec1:DI.3.selenocysteine"; transcript_id "Sec1:DI.3.selenocysteine"; Reference "DI.3.selenocysteine.crypturellus_undulatus.GCA_013389825_1_ASM1338982v1_genomic";
VWPW01024016.1	selenoprofiles_genewise	CDS	7793	8123	.	+	.	phase "."; gene_id "DI.5.selenocysteine"; transcript_id "DI.5.selenocysteine"; Reference "DI.5.selenocysteine.crypturellus_undulatus.GCA_013389825_1_ASM1338982v1_genomic";
VWPW01024016.1	selenoprofiles_genewise	CDS	9749	9892	.	+	.	phase "."; gene_id "DI.5.selenocysteine"; transcript_id "DI.5.selenocysteine"; Reference "DI.5.selenocysteine.crypturellus_undulatus.GCA_013389825_1_ASM1338982v1_genomic";
VWPW01024016.1	selenoprofiles_genewise	CDS	11061	11260	.	+	.	phase "."; gene_id "DI.5.selenocysteine"; transcript_id "DI.5.selenocysteine"; Reference "DI.5.selenocysteine.crypturellus_undulatus.GCA_013389825_1_ASM1338982v1_genomic";
VWPW01024016.1	selenoprofiles_genewise	CDS	11698	11763	.	+	.	phase "."; gene_id "DI.5.selenocysteine"; transcript_id "DI.5.selenocysteine"; Reference "DI.5.selenocysteine.crypturellus_undulatus.GCA_013389825_1_ASM1338982v1_genomic";
VWPW01024016.1	selenoprofiles_secposition	Selenocysteine	9787	9789	.	+	.	phase "."; gene_id "Sec1:DI.5.selenocysteine"; transcript_id "Sec1:DI.5.selenocysteine"; Reference "DI.5.selenocysteine.crypturellus_undulatus.GCA_013389825_1_ASM1338982v1_genomic";
VWPW01015275.1	selenoprofiles_genewise	CDS	2705	2929	.	-	.	phase "."; gene_id "GPx.1.selenocysteine"; transcript_id "GPx.1.selenocysteine"; Reference "GPx.1.selenocysteine.crypturellus_undulatus.GCA_013389825_1_ASM1338982v1_genomic";
VWPW01015275.1	selenoprofiles_genewise	CDS	2225	2575	.	-	.	phase "."; gene_id "GPx.1.selenocysteine"; transcript_id "GPx.1.selenocysteine"; Reference "GPx.1.selenocysteine.crypturellus_undulatus.GCA_013389825_1_ASM1338982v1_genomic";
VWPW01015275.1	selenoprofiles_secposition	Selenocysteine	2807	2809	.	-	.	phase "."; gene_id "Sec1:GPx.1.selenocysteine"; transcript_id "Sec1:GPx.1.selenocysteine"; Reference "GPx.1.selenocysteine.crypturellus_undulatus.GCA_013389825_1_ASM1338982v1_genomic";
VWPW01024945.1	selenoprofiles_genewise	CDS	34036	34275	.	+	.	phase "."; gene_id "GPx.3.selenocysteine"; transcript_id "GPx.3.selenocysteine"; Reference "GPx.3.selenocysteine.crypturellus_undulatus.GCA_013389825_1_ASM1338982v1_genomic";
VWPW01024945.1	selenoprofiles_genewise	CDS	34518	34883	.	+	.	phase "."; gene_id "GPx.3.selenocysteine"; transcript_id "GPx.3.selenocysteine"; Reference "GPx.3.selenocysteine.crypturellus_undulatus.GCA_013389825_1_ASM1338982v1_genomic";
VWPW01024945.1	selenoprofiles_secposition	Selenocysteine	34168	34170	.	+	.	phase "."; gene_id "Sec1:GPx.3.selenocysteine"; transcript_id "Sec1:GPx.3.selenocysteine"; Reference "GPx.3.selenocysteine.crypturellus_undulatus.GCA_013389825_1_ASM1338982v1_genomic";
VWPW01082086.1	selenoprofiles_genewise	CDS	1685	1859	.	-	.	phase "."; gene_id "GPx.5.selenocysteine"; transcript_id "GPx.5.selenocysteine"; Reference "GPx.5.selenocysteine.crypturellus_undulatus.GCA_013389825_1_ASM1338982v1_genomic";
VWPW01082086.1	selenoprofiles_genewise	CDS	1462	1579	.	-	.	phase "."; gene_id "GPx.5.selenocysteine"; transcript_id "GPx.5.selenocysteine"; Reference "GPx.5.selenocysteine.crypturellus_undulatus.GCA_013389825_1_ASM1338982v1_genomic";
VWPW01082086.1	selenoprofiles_genewise	CDS	1216	1315	.	-	.	phase "."; gene_id "GPx.5.selenocysteine"; transcript_id "GPx.5.selenocysteine"; Reference "GPx.5.selenocysteine.crypturellus_undulatus.GCA_013389825_1_ASM1338982v1_genomic";
VWPW01082086.1	selenoprofiles_genewise	CDS	920	1132	.	-	.	phase "."; gene_id "GPx.5.selenocysteine"; transcript_id "GPx.5.selenocysteine"; Reference "GPx.5.selenocysteine.crypturellus_undulatus.GCA_013389825_1_ASM1338982v1_genomic";
VWPW01082086.1	selenoprofiles_secposition	Selenocysteine	1707	1709	.	-	.	phase "."; gene_id "Sec1:GPx.5.selenocysteine"; transcript_id "Sec1:GPx.5.selenocysteine"; Reference "GPx.5.selenocysteine.crypturellus_undulatus.GCA_013389825_1_ASM1338982v1_genomic";
VWPW01018237.1	selenoprofiles_blast	CDS	8168	8242	.	+	.	phase "."; gene_id "GPx.9.selenocysteine"; transcript_id "GPx.9.selenocysteine"; Reference "GPx.9.selenocysteine.crypturellus_undulatus.GCA_013389825_1_ASM1338982v1_genomic";
VWPW01018237.1	selenoprofiles_blast	CDS	8343	8501	.	+	.	phase "."; gene_id "GPx.9.selenocysteine"; transcript_id "GPx.9.selenocysteine"; Reference "GPx.9.selenocysteine.crypturellus_undulatus.GCA_013389825_1_ASM1338982v1_genomic";
VWPW01018237.1	selenoprofiles_blast	CDS	8587	8697	.	+	.	phase "."; gene_id "GPx.9.selenocysteine"; transcript_id "GPx.9.selenocysteine"; Reference "GPx.9.selenocysteine.crypturellus_undulatus.GCA_013389825_1_ASM1338982v1_genomic";
VWPW01018237.1	selenoprofiles_blast	CDS	8800	8889	.	+	.	phase "."; gene_id "GPx.9.selenocysteine"; transcript_id "GPx.9.selenocysteine"; Reference "GPx.9.selenocysteine.crypturellus_undulatus.GCA_013389825_1_ASM1338982v1_genomic";
VWPW01018237.1	selenoprofiles_blast	CDS	8980	9051	.	+	.	phase "."; gene_id "GPx.9.selenocysteine"; transcript_id "GPx.9.selenocysteine"; Reference "GPx.9.selenocysteine.crypturellus_undulatus.GCA_013389825_1_ASM1338982v1_genomic";
VWPW01018237.1	selenoprofiles_secposition	Selenocysteine	8379	8381	.	+	.	phase "."; gene_id "Sec1:GPx.9.selenocysteine"; transcript_id "Sec1:GPx.9.selenocysteine"; Reference "GPx.9.selenocysteine.crypturellus_undulatus.GCA_013389825_1_ASM1338982v1_genomic";
VWPW01067896.1	selenoprofiles_blast	CDS	345	506	.	-	.	phase "."; gene_id "GPx.13.selenocysteine"; transcript_id "GPx.13.selenocysteine"; Reference "GPx.13.selenocysteine.crypturellus_undulatus.GCA_013389825_1_ASM1338982v1_genomic";
VWPW01067896.1	selenoprofiles_blast	CDS	119	259	.	-	.	phase "."; gene_id "GPx.13.selenocysteine"; transcript_id "GPx.13.selenocysteine"; Reference "GPx.13.selenocysteine.crypturellus_undulatus.GCA_013389825_1_ASM1338982v1_genomic";
VWPW01067896.1	selenoprofiles_secposition	Selenocysteine	465	467	.	-	.	phase "."; gene_id "Sec1:GPx.13.selenocysteine"; transcript_id "Sec1:GPx.13.selenocysteine"; Reference "GPx.13.selenocysteine.crypturellus_undulatus.GCA_013389825_1_ASM1338982v1_genomic";
VWPW01018652.1	selenoprofiles_genewise	CDS	139191	139358	.	-	.	phase "."; gene_id "Sel15.2.selenocysteine"; transcript_id "Sel15.2.selenocysteine"; Reference "Sel15.2.selenocysteine.crypturellus_undulatus.GCA_013389825_1_ASM1338982v1_genomic";
VWPW01018652.1	selenoprofiles_genewise	CDS	130082	130145	.	-	.	phase "."; gene_id "Sel15.2.selenocysteine"; transcript_id "Sel15.2.selenocysteine"; Reference "Sel15.2.selenocysteine.crypturellus_undulatus.GCA_013389825_1_ASM1338982v1_genomic";
VWPW01018652.1	selenoprofiles_genewise	CDS	121828	121877	.	-	.	phase "."; gene_id "Sel15.2.selenocysteine"; transcript_id "Sel15.2.selenocysteine"; Reference "Sel15.2.selenocysteine.crypturellus_undulatus.GCA_013389825_1_ASM1338982v1_genomic";
VWPW01018652.1	selenoprofiles_genewise	CDS	119487	119618	.	-	.	phase "."; gene_id "Sel15.2.selenocysteine"; transcript_id "Sel15.2.selenocysteine"; Reference "Sel15.2.selenocysteine.crypturellus_undulatus.GCA_013389825_1_ASM1338982v1_genomic";
VWPW01018652.1	selenoprofiles_secposition	Selenocysteine	130110	130112	.	-	.	phase "."; gene_id "Sec1:Sel15.2.selenocysteine"; transcript_id "Sec1:Sel15.2.selenocysteine"; Reference "Sel15.2.selenocysteine.crypturellus_undulatus.GCA_013389825_1_ASM1338982v1_genomic";
VWPW01009471.1	selenoprofiles_genewise	CDS	18994	19041	.	-	.	phase "."; gene_id "SelI.5.selenocysteine"; transcript_id "SelI.5.selenocysteine"; Reference "SelI.5.selenocysteine.crypturellus_undulatus.GCA_013389825_1_ASM1338982v1_genomic";
VWPW01009471.1	selenoprofiles_genewise	CDS	11493	11561	.	-	.	phase "."; gene_id "SelI.5.selenocysteine"; transcript_id "SelI.5.selenocysteine"; Reference "SelI.5.selenocysteine.crypturellus_undulatus.GCA_013389825_1_ASM1338982v1_genomic";
VWPW01009471.1	selenoprofiles_genewise	CDS	11110	11218	.	-	.	phase "."; gene_id "SelI.5.selenocysteine"; transcript_id "SelI.5.selenocysteine"; Reference "SelI.5.selenocysteine.crypturellus_undulatus.GCA_013389825_1_ASM1338982v1_genomic";
VWPW01009471.1	selenoprofiles_genewise	CDS	9559	9633	.	-	.	phase "."; gene_id "SelI.5.selenocysteine"; transcript_id "SelI.5.selenocysteine"; Reference "SelI.5.selenocysteine.crypturellus_undulatus.GCA_013389825_1_ASM1338982v1_genomic";
VWPW01009471.1	selenoprofiles_genewise	CDS	8763	9025	.	-	.	phase "."; gene_id "SelI.5.selenocysteine"; transcript_id "SelI.5.selenocysteine"; Reference "SelI.5.selenocysteine.crypturellus_undulatus.GCA_013389825_1_ASM1338982v1_genomic";
VWPW01009471.1	selenoprofiles_genewise	CDS	7272	7380	.	-	.	phase "."; gene_id "SelI.5.selenocysteine"; transcript_id "SelI.5.selenocysteine"; Reference "SelI.5.selenocysteine.crypturellus_undulatus.GCA_013389825_1_ASM1338982v1_genomic";
VWPW01009471.1	selenoprofiles_genewise	CDS	6157	6205	.	-	.	phase "."; gene_id "SelI.5.selenocysteine"; transcript_id "SelI.5.selenocysteine"; Reference "SelI.5.selenocysteine.crypturellus_undulatus.GCA_013389825_1_ASM1338982v1_genomic";
VWPW01009471.1	selenoprofiles_genewise	CDS	5894	6074	.	-	.	phase "."; gene_id "SelI.5.selenocysteine"; transcript_id "SelI.5.selenocysteine"; Reference "SelI.5.selenocysteine.crypturellus_undulatus.GCA_013389825_1_ASM1338982v1_genomic";
VWPW01009471.1	selenoprofiles_genewise	CDS	4799	4981	.	-	.	phase "."; gene_id "SelI.5.selenocysteine"; transcript_id "SelI.5.selenocysteine"; Reference "SelI.5.selenocysteine.crypturellus_undulatus.GCA_013389825_1_ASM1338982v1_genomic";
VWPW01009471.1	selenoprofiles_genewise	CDS	3004	3120	.	-	.	phase "."; gene_id "SelI.5.selenocysteine"; transcript_id "SelI.5.selenocysteine"; Reference "SelI.5.selenocysteine.crypturellus_undulatus.GCA_013389825_1_ASM1338982v1_genomic";
VWPW01009471.1	selenoprofiles_secposition	Selenocysteine	3055	3057	.	-	.	phase "."; gene_id "Sec1:SelI.5.selenocysteine"; transcript_id "Sec1:SelI.5.selenocysteine"; Reference "SelI.5.selenocysteine.crypturellus_undulatus.GCA_013389825_1_ASM1338982v1_genomic";
VWPW01025277.1	selenoprofiles_genewise	CDS	595828	595973	.	+	.	phase "."; gene_id "SelK.2.selenocysteine"; transcript_id "SelK.2.selenocysteine"; Reference "SelK.2.selenocysteine.crypturellus_undulatus.GCA_013389825_1_ASM1338982v1_genomic";
VWPW01025277.1	selenoprofiles_genewise	CDS	596780	596860	.	+	.	phase "."; gene_id "SelK.2.selenocysteine"; transcript_id "SelK.2.selenocysteine"; Reference "SelK.2.selenocysteine.crypturellus_undulatus.GCA_013389825_1_ASM1338982v1_genomic";
VWPW01025277.1	selenoprofiles_genewise	CDS	597497	597593	.	+	.	phase "."; gene_id "SelK.2.selenocysteine"; transcript_id "SelK.2.selenocysteine"; Reference "SelK.2.selenocysteine.crypturellus_undulatus.GCA_013389825_1_ASM1338982v1_genomic";
VWPW01025277.1	selenoprofiles_secposition	Selenocysteine	597582	597584	.	+	.	phase "."; gene_id "Sec1:SelK.2.selenocysteine"; transcript_id "Sec1:SelK.2.selenocysteine"; Reference "SelK.2.selenocysteine.crypturellus_undulatus.GCA_013389825_1_ASM1338982v1_genomic";
VWPW01023515.1	selenoprofiles_genewise	CDS	1898	2018	.	+	.	phase "."; gene_id "SelN.3.selenocysteine"; transcript_id "SelN.3.selenocysteine"; Reference "SelN.3.selenocysteine.crypturellus_undulatus.GCA_013389825_1_ASM1338982v1_genomic";
VWPW01023515.1	selenoprofiles_genewise	CDS	2812	2942	.	+	.	phase "."; gene_id "SelN.3.selenocysteine"; transcript_id "SelN.3.selenocysteine"; Reference "SelN.3.selenocysteine.crypturellus_undulatus.GCA_013389825_1_ASM1338982v1_genomic";
VWPW01023515.1	selenoprofiles_genewise	CDS	3154	3366	.	+	.	phase "."; gene_id "SelN.3.selenocysteine"; transcript_id "SelN.3.selenocysteine"; Reference "SelN.3.selenocysteine.crypturellus_undulatus.GCA_013389825_1_ASM1338982v1_genomic";
VWPW01023515.1	selenoprofiles_genewise	CDS	4295	4419	.	+	.	phase "."; gene_id "SelN.3.selenocysteine"; transcript_id "SelN.3.selenocysteine"; Reference "SelN.3.selenocysteine.crypturellus_undulatus.GCA_013389825_1_ASM1338982v1_genomic";
VWPW01023515.1	selenoprofiles_genewise	CDS	5221	5358	.	+	.	phase "."; gene_id "SelN.3.selenocysteine"; transcript_id "SelN.3.selenocysteine"; Reference "SelN.3.selenocysteine.crypturellus_undulatus.GCA_013389825_1_ASM1338982v1_genomic";
VWPW01023515.1	selenoprofiles_genewise	CDS	6846	6927	.	+	.	phase "."; gene_id "SelN.3.selenocysteine"; transcript_id "SelN.3.selenocysteine"; Reference "SelN.3.selenocysteine.crypturellus_undulatus.GCA_013389825_1_ASM1338982v1_genomic";
VWPW01023515.1	selenoprofiles_genewise	CDS	7927	8115	.	+	.	phase "."; gene_id "SelN.3.selenocysteine"; transcript_id "SelN.3.selenocysteine"; Reference "SelN.3.selenocysteine.crypturellus_undulatus.GCA_013389825_1_ASM1338982v1_genomic";
VWPW01023515.1	selenoprofiles_genewise	CDS	9056	9161	.	+	.	phase "."; gene_id "SelN.3.selenocysteine"; transcript_id "SelN.3.selenocysteine"; Reference "SelN.3.selenocysteine.crypturellus_undulatus.GCA_013389825_1_ASM1338982v1_genomic";
VWPW01023515.1	selenoprofiles_genewise	CDS	9535	9647	.	+	.	phase "."; gene_id "SelN.3.selenocysteine"; transcript_id "SelN.3.selenocysteine"; Reference "SelN.3.selenocysteine.crypturellus_undulatus.GCA_013389825_1_ASM1338982v1_genomic";
VWPW01023515.1	selenoprofiles_genewise	CDS	10286	10387	.	+	.	phase "."; gene_id "SelN.3.selenocysteine"; transcript_id "SelN.3.selenocysteine"; Reference "SelN.3.selenocysteine.crypturellus_undulatus.GCA_013389825_1_ASM1338982v1_genomic";
VWPW01023515.1	selenoprofiles_genewise	CDS	11907	12077	.	+	.	phase "."; gene_id "SelN.3.selenocysteine"; transcript_id "SelN.3.selenocysteine"; Reference "SelN.3.selenocysteine.crypturellus_undulatus.GCA_013389825_1_ASM1338982v1_genomic";
VWPW01023515.1	selenoprofiles_secposition	Selenocysteine	9158	9160	.	+	.	phase "."; gene_id "Sec1:SelN.3.selenocysteine"; transcript_id "Sec1:SelN.3.selenocysteine"; Reference "SelN.3.selenocysteine.crypturellus_undulatus.GCA_013389825_1_ASM1338982v1_genomic";
VWPW01014083.1	selenoprofiles_exonerate	CDS	646130	646168	.	+	.	phase "."; gene_id "SelO.1.selenocysteine"; transcript_id "SelO.1.selenocysteine"; Reference "SelO.1.selenocysteine.crypturellus_undulatus.GCA_013389825_1_ASM1338982v1_genomic";
VWPW01014083.1	selenoprofiles_exonerate	CDS	698291	698562	.	+	.	phase "."; gene_id "SelO.1.selenocysteine"; transcript_id "SelO.1.selenocysteine"; Reference "SelO.1.selenocysteine.crypturellus_undulatus.GCA_013389825_1_ASM1338982v1_genomic";
VWPW01014083.1	selenoprofiles_exonerate	CDS	699393	699596	.	+	.	phase "."; gene_id "SelO.1.selenocysteine"; transcript_id "SelO.1.selenocysteine"; Reference "SelO.1.selenocysteine.crypturellus_undulatus.GCA_013389825_1_ASM1338982v1_genomic";
VWPW01014083.1	selenoprofiles_exonerate	CDS	700150	700330	.	+	.	phase "."; gene_id "SelO.1.selenocysteine"; transcript_id "SelO.1.selenocysteine"; Reference "SelO.1.selenocysteine.crypturellus_undulatus.GCA_013389825_1_ASM1338982v1_genomic";
VWPW01014083.1	selenoprofiles_exonerate	CDS	702488	702618	.	+	.	phase "."; gene_id "SelO.1.selenocysteine"; transcript_id "SelO.1.selenocysteine"; Reference "SelO.1.selenocysteine.crypturellus_undulatus.GCA_013389825_1_ASM1338982v1_genomic";
VWPW01014083.1	selenoprofiles_exonerate	CDS	703011	703291	.	+	.	phase "."; gene_id "SelO.1.selenocysteine"; transcript_id "SelO.1.selenocysteine"; Reference "SelO.1.selenocysteine.crypturellus_undulatus.GCA_013389825_1_ASM1338982v1_genomic";
VWPW01014083.1	selenoprofiles_exonerate	CDS	703650	703800	.	+	.	phase "."; gene_id "SelO.1.selenocysteine"; transcript_id "SelO.1.selenocysteine"; Reference "SelO.1.selenocysteine.crypturellus_undulatus.GCA_013389825_1_ASM1338982v1_genomic";
VWPW01014083.1	selenoprofiles_exonerate	CDS	705435	705620	.	+	.	phase "."; gene_id "SelO.1.selenocysteine"; transcript_id "SelO.1.selenocysteine"; Reference "SelO.1.selenocysteine.crypturellus_undulatus.GCA_013389825_1_ASM1338982v1_genomic";
VWPW01014083.1	selenoprofiles_exonerate	CDS	705900	706056	.	+	.	phase "."; gene_id "SelO.1.selenocysteine"; transcript_id "SelO.1.selenocysteine"; Reference "SelO.1.selenocysteine.crypturellus_undulatus.GCA_013389825_1_ASM1338982v1_genomic";
VWPW01014083.1	selenoprofiles_exonerate	CDS	707249	707288	.	+	.	phase "."; gene_id "SelO.1.selenocysteine"; transcript_id "SelO.1.selenocysteine"; Reference "SelO.1.selenocysteine.crypturellus_undulatus.GCA_013389825_1_ASM1338982v1_genomic";
VWPW01014083.1	selenoprofiles_exonerate	CDS	707319	707443	.	+	.	phase "."; gene_id "SelO.1.selenocysteine"; transcript_id "SelO.1.selenocysteine"; Reference "SelO.1.selenocysteine.crypturellus_undulatus.GCA_013389825_1_ASM1338982v1_genomic";
VWPW01014083.1	selenoprofiles_secposition	Selenocysteine	707432	707434	.	+	.	phase "."; gene_id "Sec1:SelO.1.selenocysteine"; transcript_id "Sec1:SelO.1.selenocysteine"; Reference "SelO.1.selenocysteine.crypturellus_undulatus.GCA_013389825_1_ASM1338982v1_genomic";
VWPW01084422.1	selenoprofiles_genewise	CDS	3065	3267	.	+	.	phase "."; gene_id "SelP.2.selenocysteine"; transcript_id "SelP.2.selenocysteine"; Reference "SelP.2.selenocysteine.crypturellus_undulatus.GCA_013389825_1_ASM1338982v1_genomic";
VWPW01084422.1	selenoprofiles_genewise	CDS	3393	3708	.	+	.	phase "."; gene_id "SelP.2.selenocysteine"; transcript_id "SelP.2.selenocysteine"; Reference "SelP.2.selenocysteine.crypturellus_undulatus.GCA_013389825_1_ASM1338982v1_genomic";
VWPW01084422.1	selenoprofiles_secposition	Selenocysteine	3239	3241	.	+	.	phase "."; gene_id "Sec1:SelP.2.selenocysteine"; transcript_id "Sec1:SelP.2.selenocysteine"; Reference "SelP.2.selenocysteine.crypturellus_undulatus.GCA_013389825_1_ASM1338982v1_genomic";
VWPW01084422.1	selenoprofiles_secposition	Selenocysteine	3607	3609	.	+	.	phase "."; gene_id "Sec2:SelP.2.selenocysteine"; transcript_id "Sec2:SelP.2.selenocysteine"; Reference "SelP.2.selenocysteine.crypturellus_undulatus.GCA_013389825_1_ASM1338982v1_genomic";
VWPW01031966.1	selenoprofiles_exonerate	CDS	10663	10853	.	+	.	phase "."; gene_id "SelP.3.selenocysteine"; transcript_id "SelP.3.selenocysteine"; Reference "SelP.3.selenocysteine.crypturellus_undulatus.GCA_013389825_1_ASM1338982v1_genomic";
VWPW01031966.1	selenoprofiles_exonerate	CDS	12185	12397	.	+	.	phase "."; gene_id "SelP.3.selenocysteine"; transcript_id "SelP.3.selenocysteine"; Reference "SelP.3.selenocysteine.crypturellus_undulatus.GCA_013389825_1_ASM1338982v1_genomic";
VWPW01031966.1	selenoprofiles_exonerate	CDS	13822	13939	.	+	.	phase "."; gene_id "SelP.3.selenocysteine"; transcript_id "SelP.3.selenocysteine"; Reference "SelP.3.selenocysteine.crypturellus_undulatus.GCA_013389825_1_ASM1338982v1_genomic";
VWPW01031966.1	selenoprofiles_exonerate	CDS	15866	16204	.	+	.	phase "."; gene_id "SelP.3.selenocysteine"; transcript_id "SelP.3.selenocysteine"; Reference "SelP.3.selenocysteine.crypturellus_undulatus.GCA_013389825_1_ASM1338982v1_genomic";
VWPW01031966.1	selenoprofiles_secposition	Selenocysteine	10825	10827	.	+	.	phase "."; gene_id "Sec1:SelP.3.selenocysteine"; transcript_id "Sec1:SelP.3.selenocysteine"; Reference "SelP.3.selenocysteine.crypturellus_undulatus.GCA_013389825_1_ASM1338982v1_genomic";
VWPW01018820.1	selenoprofiles_genewise	CDS	1177	1231	.	+	.	phase "."; gene_id "SelR.1.selenocysteine"; transcript_id "SelR.1.selenocysteine"; Reference "SelR.1.selenocysteine.crypturellus_undulatus.GCA_013389825_1_ASM1338982v1_genomic";
VWPW01018820.1	selenoprofiles_genewise	CDS	1977	2119	.	+	.	phase "."; gene_id "SelR.1.selenocysteine"; transcript_id "SelR.1.selenocysteine"; Reference "SelR.1.selenocysteine.crypturellus_undulatus.GCA_013389825_1_ASM1338982v1_genomic";
VWPW01018820.1	selenoprofiles_genewise	CDS	2239	2583	.	+	.	phase "."; gene_id "SelR.1.selenocysteine"; transcript_id "SelR.1.selenocysteine"; Reference "SelR.1.selenocysteine.crypturellus_undulatus.GCA_013389825_1_ASM1338982v1_genomic";
VWPW01018820.1	selenoprofiles_secposition	Selenocysteine	2317	2319	.	+	.	phase "."; gene_id "Sec1:SelR.1.selenocysteine"; transcript_id "Sec1:SelR.1.selenocysteine"; Reference "SelR.1.selenocysteine.crypturellus_undulatus.GCA_013389825_1_ASM1338982v1_genomic";
VWPW01018930.1	selenoprofiles_exonerate	CDS	65281	65422	.	-	.	phase "."; gene_id "SelS.5.selenocysteine"; transcript_id "SelS.5.selenocysteine"; Reference "SelS.5.selenocysteine.crypturellus_undulatus.GCA_013389825_1_ASM1338982v1_genomic";
VWPW01018930.1	selenoprofiles_exonerate	CDS	63923	64038	.	-	.	phase "."; gene_id "SelS.5.selenocysteine"; transcript_id "SelS.5.selenocysteine"; Reference "SelS.5.selenocysteine.crypturellus_undulatus.GCA_013389825_1_ASM1338982v1_genomic";
VWPW01018930.1	selenoprofiles_exonerate	CDS	62970	63059	.	-	.	phase "."; gene_id "SelS.5.selenocysteine"; transcript_id "SelS.5.selenocysteine"; Reference "SelS.5.selenocysteine.crypturellus_undulatus.GCA_013389825_1_ASM1338982v1_genomic";
VWPW01018930.1	selenoprofiles_exonerate	CDS	62788	62866	.	-	.	phase "."; gene_id "SelS.5.selenocysteine"; transcript_id "SelS.5.selenocysteine"; Reference "SelS.5.selenocysteine.crypturellus_undulatus.GCA_013389825_1_ASM1338982v1_genomic";
VWPW01018930.1	selenoprofiles_exonerate	CDS	61298	61383	.	-	.	phase "."; gene_id "SelS.5.selenocysteine"; transcript_id "SelS.5.selenocysteine"; Reference "SelS.5.selenocysteine.crypturellus_undulatus.GCA_013389825_1_ASM1338982v1_genomic";
VWPW01018930.1	selenoprofiles_secposition	Selenocysteine	61304	61306	.	-	.	phase "."; gene_id "Sec1:SelS.5.selenocysteine"; transcript_id "Sec1:SelS.5.selenocysteine"; Reference "SelS.5.selenocysteine.crypturellus_undulatus.GCA_013389825_1_ASM1338982v1_genomic";
VWPW01014138.1	selenoprofiles_genewise	CDS	339128	339305	.	-	.	phase "."; gene_id "SelU.7.selenocysteine"; transcript_id "SelU.7.selenocysteine"; Reference "SelU.7.selenocysteine.crypturellus_undulatus.GCA_013389825_1_ASM1338982v1_genomic";
VWPW01014138.1	selenoprofiles_genewise	CDS	338568	338662	.	-	.	phase "."; gene_id "SelU.7.selenocysteine"; transcript_id "SelU.7.selenocysteine"; Reference "SelU.7.selenocysteine.crypturellus_undulatus.GCA_013389825_1_ASM1338982v1_genomic";
VWPW01014138.1	selenoprofiles_genewise	CDS	336398	336538	.	-	.	phase "."; gene_id "SelU.7.selenocysteine"; transcript_id "SelU.7.selenocysteine"; Reference "SelU.7.selenocysteine.crypturellus_undulatus.GCA_013389825_1_ASM1338982v1_genomic";
VWPW01014138.1	selenoprofiles_genewise	CDS	335427	335591	.	-	.	phase "."; gene_id "SelU.7.selenocysteine"; transcript_id "SelU.7.selenocysteine"; Reference "SelU.7.selenocysteine.crypturellus_undulatus.GCA_013389825_1_ASM1338982v1_genomic";
VWPW01014138.1	selenoprofiles_genewise	CDS	335176	335274	.	-	.	phase "."; gene_id "SelU.7.selenocysteine"; transcript_id "SelU.7.selenocysteine"; Reference "SelU.7.selenocysteine.crypturellus_undulatus.GCA_013389825_1_ASM1338982v1_genomic";
VWPW01014138.1	selenoprofiles_secposition	Selenocysteine	338583	338585	.	-	.	phase "."; gene_id "Sec1:SelU.7.selenocysteine"; transcript_id "Sec1:SelU.7.selenocysteine"; Reference "SelU.7.selenocysteine.crypturellus_undulatus.GCA_013389825_1_ASM1338982v1_genomic";
VWPW01020760.1	selenoprofiles_genewise	CDS	134470	134595	.	+	.	phase "."; gene_id "TR.4.selenocysteine"; transcript_id "TR.4.selenocysteine"; Reference "TR.4.selenocysteine.crypturellus_undulatus.GCA_013389825_1_ASM1338982v1_genomic";
VWPW01020760.1	selenoprofiles_genewise	CDS	138960	139020	.	+	.	phase "."; gene_id "TR.4.selenocysteine"; transcript_id "TR.4.selenocysteine"; Reference "TR.4.selenocysteine.crypturellus_undulatus.GCA_013389825_1_ASM1338982v1_genomic";
VWPW01020760.1	selenoprofiles_genewise	CDS	140489	140598	.	+	.	phase "."; gene_id "TR.4.selenocysteine"; transcript_id "TR.4.selenocysteine"; Reference "TR.4.selenocysteine.crypturellus_undulatus.GCA_013389825_1_ASM1338982v1_genomic";
VWPW01020760.1	selenoprofiles_genewise	CDS	141224	141337	.	+	.	phase "."; gene_id "TR.4.selenocysteine"; transcript_id "TR.4.selenocysteine"; Reference "TR.4.selenocysteine.crypturellus_undulatus.GCA_013389825_1_ASM1338982v1_genomic";
VWPW01020760.1	selenoprofiles_genewise	CDS	142901	142973	.	+	.	phase "."; gene_id "TR.4.selenocysteine"; transcript_id "TR.4.selenocysteine"; Reference "TR.4.selenocysteine.crypturellus_undulatus.GCA_013389825_1_ASM1338982v1_genomic";
VWPW01020760.1	selenoprofiles_genewise	CDS	143571	143690	.	+	.	phase "."; gene_id "TR.4.selenocysteine"; transcript_id "TR.4.selenocysteine"; Reference "TR.4.selenocysteine.crypturellus_undulatus.GCA_013389825_1_ASM1338982v1_genomic";
VWPW01020760.1	selenoprofiles_genewise	CDS	144098	144240	.	+	.	phase "."; gene_id "TR.4.selenocysteine"; transcript_id "TR.4.selenocysteine"; Reference "TR.4.selenocysteine.crypturellus_undulatus.GCA_013389825_1_ASM1338982v1_genomic";
VWPW01020760.1	selenoprofiles_genewise	CDS	145697	145812	.	+	.	phase "."; gene_id "TR.4.selenocysteine"; transcript_id "TR.4.selenocysteine"; Reference "TR.4.selenocysteine.crypturellus_undulatus.GCA_013389825_1_ASM1338982v1_genomic";
VWPW01020760.1	selenoprofiles_genewise	CDS	145893	146135	.	+	.	phase "."; gene_id "TR.4.selenocysteine"; transcript_id "TR.4.selenocysteine"; Reference "TR.4.selenocysteine.crypturellus_undulatus.GCA_013389825_1_ASM1338982v1_genomic";
VWPW01020760.1	selenoprofiles_genewise	CDS	146387	146471	.	+	.	phase "."; gene_id "TR.4.selenocysteine"; transcript_id "TR.4.selenocysteine"; Reference "TR.4.selenocysteine.crypturellus_undulatus.GCA_013389825_1_ASM1338982v1_genomic";
VWPW01020760.1	selenoprofiles_genewise	CDS	147008	147084	.	+	.	phase "."; gene_id "TR.4.selenocysteine"; transcript_id "TR.4.selenocysteine"; Reference "TR.4.selenocysteine.crypturellus_undulatus.GCA_013389825_1_ASM1338982v1_genomic";
VWPW01020760.1	selenoprofiles_genewise	CDS	148087	148243	.	+	.	phase "."; gene_id "TR.4.selenocysteine"; transcript_id "TR.4.selenocysteine"; Reference "TR.4.selenocysteine.crypturellus_undulatus.GCA_013389825_1_ASM1338982v1_genomic";
VWPW01020760.1	selenoprofiles_genewise	CDS	148450	148557	.	+	.	phase "."; gene_id "TR.4.selenocysteine"; transcript_id "TR.4.selenocysteine"; Reference "TR.4.selenocysteine.crypturellus_undulatus.GCA_013389825_1_ASM1338982v1_genomic";
VWPW01020760.1	selenoprofiles_genewise	CDS	149477	149572	.	+	.	phase "."; gene_id "TR.4.selenocysteine"; transcript_id "TR.4.selenocysteine"; Reference "TR.4.selenocysteine.crypturellus_undulatus.GCA_013389825_1_ASM1338982v1_genomic";
VWPW01020760.1	selenoprofiles_genewise	CDS	150653	150787	.	+	.	phase "."; gene_id "TR.4.selenocysteine"; transcript_id "TR.4.selenocysteine"; Reference "TR.4.selenocysteine.crypturellus_undulatus.GCA_013389825_1_ASM1338982v1_genomic";
VWPW01020760.1	selenoprofiles_genewise	CDS	151058	151126	.	+	.	phase "."; gene_id "TR.4.selenocysteine"; transcript_id "TR.4.selenocysteine"; Reference "TR.4.selenocysteine.crypturellus_undulatus.GCA_013389825_1_ASM1338982v1_genomic";
VWPW01020760.1	selenoprofiles_secposition	Selenocysteine	151118	151120	.	+	.	phase "."; gene_id "Sec1:TR.4.selenocysteine"; transcript_id "Sec1:TR.4.selenocysteine"; Reference "TR.4.selenocysteine.crypturellus_undulatus.GCA_013389825_1_ASM1338982v1_genomic";
VWPW01004700.1	selenoprofiles_exonerate	CDS	50087	50212	.	+	.	phase "."; gene_id "TR.16.selenocysteine"; transcript_id "TR.16.selenocysteine"; Reference "TR.16.selenocysteine.crypturellus_undulatus.GCA_013389825_1_ASM1338982v1_genomic";
VWPW01004700.1	selenoprofiles_exonerate	CDS	53532	53604	.	+	.	phase "."; gene_id "TR.16.selenocysteine"; transcript_id "TR.16.selenocysteine"; Reference "TR.16.selenocysteine.crypturellus_undulatus.GCA_013389825_1_ASM1338982v1_genomic";
VWPW01004700.1	selenoprofiles_exonerate	CDS	53723	53842	.	+	.	phase "."; gene_id "TR.16.selenocysteine"; transcript_id "TR.16.selenocysteine"; Reference "TR.16.selenocysteine.crypturellus_undulatus.GCA_013389825_1_ASM1338982v1_genomic";
VWPW01004700.1	selenoprofiles_exonerate	CDS	54730	54872	.	+	.	phase "."; gene_id "TR.16.selenocysteine"; transcript_id "TR.16.selenocysteine"; Reference "TR.16.selenocysteine.crypturellus_undulatus.GCA_013389825_1_ASM1338982v1_genomic";
VWPW01004700.1	selenoprofiles_exonerate	CDS	55001	55116	.	+	.	phase "."; gene_id "TR.16.selenocysteine"; transcript_id "TR.16.selenocysteine"; Reference "TR.16.selenocysteine.crypturellus_undulatus.GCA_013389825_1_ASM1338982v1_genomic";
VWPW01004700.1	selenoprofiles_exonerate	CDS	56833	57058	.	+	.	phase "."; gene_id "TR.16.selenocysteine"; transcript_id "TR.16.selenocysteine"; Reference "TR.16.selenocysteine.crypturellus_undulatus.GCA_013389825_1_ASM1338982v1_genomic";
VWPW01004700.1	selenoprofiles_exonerate	CDS	59479	59571	.	+	.	phase "."; gene_id "TR.16.selenocysteine"; transcript_id "TR.16.selenocysteine"; Reference "TR.16.selenocysteine.crypturellus_undulatus.GCA_013389825_1_ASM1338982v1_genomic";
VWPW01004700.1	selenoprofiles_exonerate	CDS	61269	61345	.	+	.	phase "."; gene_id "TR.16.selenocysteine"; transcript_id "TR.16.selenocysteine"; Reference "TR.16.selenocysteine.crypturellus_undulatus.GCA_013389825_1_ASM1338982v1_genomic";
VWPW01004700.1	selenoprofiles_exonerate	CDS	62977	63133	.	+	.	phase "."; gene_id "TR.16.selenocysteine"; transcript_id "TR.16.selenocysteine"; Reference "TR.16.selenocysteine.crypturellus_undulatus.GCA_013389825_1_ASM1338982v1_genomic";
VWPW01004700.1	selenoprofiles_exonerate	CDS	64967	65074	.	+	.	phase "."; gene_id "TR.16.selenocysteine"; transcript_id "TR.16.selenocysteine"; Reference "TR.16.selenocysteine.crypturellus_undulatus.GCA_013389825_1_ASM1338982v1_genomic";
VWPW01004700.1	selenoprofiles_exonerate	CDS	66835	66930	.	+	.	phase "."; gene_id "TR.16.selenocysteine"; transcript_id "TR.16.selenocysteine"; Reference "TR.16.selenocysteine.crypturellus_undulatus.GCA_013389825_1_ASM1338982v1_genomic";
VWPW01004700.1	selenoprofiles_exonerate	CDS	69074	69208	.	+	.	phase "."; gene_id "TR.16.selenocysteine"; transcript_id "TR.16.selenocysteine"; Reference "TR.16.selenocysteine.crypturellus_undulatus.GCA_013389825_1_ASM1338982v1_genomic";
VWPW01004700.1	selenoprofiles_exonerate	CDS	72280	72348	.	+	.	phase "."; gene_id "TR.16.selenocysteine"; transcript_id "TR.16.selenocysteine"; Reference "TR.16.selenocysteine.crypturellus_undulatus.GCA_013389825_1_ASM1338982v1_genomic";
VWPW01004700.1	selenoprofiles_secposition	Selenocysteine	72340	72342	.	+	.	phase "."; gene_id "Sec1:TR.16.selenocysteine"; transcript_id "Sec1:TR.16.selenocysteine"; Reference "TR.16.selenocysteine.crypturellus_undulatus.GCA_013389825_1_ASM1338982v1_genomic";
VWPW01004775.1	selenoprofiles_genewise	CDS	114948	115023	.	-	.	phase "."; gene_id "TR.32.selenocysteine"; transcript_id "TR.32.selenocysteine"; Reference "TR.32.selenocysteine.crypturellus_undulatus.GCA_013389825_1_ASM1338982v1_genomic";
VWPW01004775.1	selenoprofiles_genewise	CDS	114067	114132	.	-	.	phase "."; gene_id "TR.32.selenocysteine"; transcript_id "TR.32.selenocysteine"; Reference "TR.32.selenocysteine.crypturellus_undulatus.GCA_013389825_1_ASM1338982v1_genomic";
VWPW01004775.1	selenoprofiles_genewise	CDS	113190	113246	.	-	.	phase "."; gene_id "TR.32.selenocysteine"; transcript_id "TR.32.selenocysteine"; Reference "TR.32.selenocysteine.crypturellus_undulatus.GCA_013389825_1_ASM1338982v1_genomic";
VWPW01004775.1	selenoprofiles_genewise	CDS	112582	112726	.	-	.	phase "."; gene_id "TR.32.selenocysteine"; transcript_id "TR.32.selenocysteine"; Reference "TR.32.selenocysteine.crypturellus_undulatus.GCA_013389825_1_ASM1338982v1_genomic";
VWPW01004775.1	selenoprofiles_genewise	CDS	112190	112264	.	-	.	phase "."; gene_id "TR.32.selenocysteine"; transcript_id "TR.32.selenocysteine"; Reference "TR.32.selenocysteine.crypturellus_undulatus.GCA_013389825_1_ASM1338982v1_genomic";
VWPW01004775.1	selenoprofiles_genewise	CDS	111192	111270	.	-	.	phase "."; gene_id "TR.32.selenocysteine"; transcript_id "TR.32.selenocysteine"; Reference "TR.32.selenocysteine.crypturellus_undulatus.GCA_013389825_1_ASM1338982v1_genomic";
VWPW01004775.1	selenoprofiles_genewise	CDS	110869	110931	.	-	.	phase "."; gene_id "TR.32.selenocysteine"; transcript_id "TR.32.selenocysteine"; Reference "TR.32.selenocysteine.crypturellus_undulatus.GCA_013389825_1_ASM1338982v1_genomic";
VWPW01004775.1	selenoprofiles_genewise	CDS	110480	110543	.	-	.	phase "."; gene_id "TR.32.selenocysteine"; transcript_id "TR.32.selenocysteine"; Reference "TR.32.selenocysteine.crypturellus_undulatus.GCA_013389825_1_ASM1338982v1_genomic";
VWPW01004775.1	selenoprofiles_genewise	CDS	106886	107013	.	-	.	phase "."; gene_id "TR.32.selenocysteine"; transcript_id "TR.32.selenocysteine"; Reference "TR.32.selenocysteine.crypturellus_undulatus.GCA_013389825_1_ASM1338982v1_genomic";
VWPW01004775.1	selenoprofiles_genewise	CDS	105302	105476	.	-	.	phase "."; gene_id "TR.32.selenocysteine"; transcript_id "TR.32.selenocysteine"; Reference "TR.32.selenocysteine.crypturellus_undulatus.GCA_013389825_1_ASM1338982v1_genomic";
VWPW01004775.1	selenoprofiles_genewise	CDS	98318	98454	.	-	.	phase "."; gene_id "TR.32.selenocysteine"; transcript_id "TR.32.selenocysteine"; Reference "TR.32.selenocysteine.crypturellus_undulatus.GCA_013389825_1_ASM1338982v1_genomic";
VWPW01004775.1	selenoprofiles_genewise	CDS	93230	93325	.	-	.	phase "."; gene_id "TR.32.selenocysteine"; transcript_id "TR.32.selenocysteine"; Reference "TR.32.selenocysteine.crypturellus_undulatus.GCA_013389825_1_ASM1338982v1_genomic";
VWPW01004775.1	selenoprofiles_genewise	CDS	92918	93010	.	-	.	phase "."; gene_id "TR.32.selenocysteine"; transcript_id "TR.32.selenocysteine"; Reference "TR.32.selenocysteine.crypturellus_undulatus.GCA_013389825_1_ASM1338982v1_genomic";
VWPW01004775.1	selenoprofiles_genewise	CDS	91559	91630	.	-	.	phase "."; gene_id "TR.32.selenocysteine"; transcript_id "TR.32.selenocysteine"; Reference "TR.32.selenocysteine.crypturellus_undulatus.GCA_013389825_1_ASM1338982v1_genomic";
VWPW01004775.1	selenoprofiles_genewise	CDS	90541	90638	.	-	.	phase "."; gene_id "TR.32.selenocysteine"; transcript_id "TR.32.selenocysteine"; Reference "TR.32.selenocysteine.crypturellus_undulatus.GCA_013389825_1_ASM1338982v1_genomic";
VWPW01004775.1	selenoprofiles_genewise	CDS	88093	88222	.	-	.	phase "."; gene_id "TR.32.selenocysteine"; transcript_id "TR.32.selenocysteine"; Reference "TR.32.selenocysteine.crypturellus_undulatus.GCA_013389825_1_ASM1338982v1_genomic";
VWPW01004775.1	selenoprofiles_secposition	Selenocysteine	88099	88101	.	-	.	phase "."; gene_id "Sec1:TR.32.selenocysteine"; transcript_id "Sec1:TR.32.selenocysteine"; Reference "TR.32.selenocysteine.crypturellus_undulatus.GCA_013389825_1_ASM1338982v1_genomic";
VWPW01014131.1	selenoprofiles_exonerate	CDS	7538	7614	.	-	.	phase "."; gene_id "SelT.2.selenocysteine"; transcript_id "SelT.2.selenocysteine"; Reference "SelT.2.selenocysteine.crypturellus_undulatus.GCA_013389825_1_ASM1338982v1_genomic";
VWPW01014131.1	selenoprofiles_exonerate	CDS	6864	6974	.	-	.	phase "."; gene_id "SelT.2.selenocysteine"; transcript_id "SelT.2.selenocysteine"; Reference "SelT.2.selenocysteine.crypturellus_undulatus.GCA_013389825_1_ASM1338982v1_genomic";
VWPW01014131.1	selenoprofiles_exonerate	CDS	5622	5748	.	-	.	phase "."; gene_id "SelT.2.selenocysteine"; transcript_id "SelT.2.selenocysteine"; Reference "SelT.2.selenocysteine.crypturellus_undulatus.GCA_013389825_1_ASM1338982v1_genomic";
VWPW01014131.1	selenoprofiles_exonerate	CDS	4241	4328	.	-	.	phase "."; gene_id "SelT.2.selenocysteine"; transcript_id "SelT.2.selenocysteine"; Reference "SelT.2.selenocysteine.crypturellus_undulatus.GCA_013389825_1_ASM1338982v1_genomic";
VWPW01014131.1	selenoprofiles_exonerate	CDS	2681	2805	.	-	.	phase "."; gene_id "SelT.2.selenocysteine"; transcript_id "SelT.2.selenocysteine"; Reference "SelT.2.selenocysteine.crypturellus_undulatus.GCA_013389825_1_ASM1338982v1_genomic";
VWPW01014131.1	selenoprofiles_secposition	Selenocysteine	6965	6967	.	-	.	phase "."; gene_id "Sec1:SelT.2.selenocysteine"; transcript_id "Sec1:SelT.2.selenocysteine"; Reference "SelT.2.selenocysteine.crypturellus_undulatus.GCA_013389825_1_ASM1338982v1_genomic";
NC_067241.1	selenoprofiles_genewise	CDS	8883496	8883799	.	+	.	phase "."; gene_id "SPS.13.selenocysteine"; transcript_id "SPS.13.selenocysteine"; Reference "SPS.13.selenocysteine.ctenopharyngodon_idella.GCF_019924925_1_HZGC01_genomic";
NC_067241.1	selenoprofiles_genewise	CDS	8884816	8884919	.	+	.	phase "."; gene_id "SPS.13.selenocysteine"; transcript_id "SPS.13.selenocysteine"; Reference "SPS.13.selenocysteine.ctenopharyngodon_idella.GCF_019924925_1_HZGC01_genomic";
NC_067241.1	selenoprofiles_genewise	CDS	8885000	8885107	.	+	.	phase "."; gene_id "SPS.13.selenocysteine"; transcript_id "SPS.13.selenocysteine"; Reference "SPS.13.selenocysteine.ctenopharyngodon_idella.GCF_019924925_1_HZGC01_genomic";
NC_067241.1	selenoprofiles_genewise	CDS	8885306	8885460	.	+	.	phase "."; gene_id "SPS.13.selenocysteine"; transcript_id "SPS.13.selenocysteine"; Reference "SPS.13.selenocysteine.ctenopharyngodon_idella.GCF_019924925_1_HZGC01_genomic";
NC_067241.1	selenoprofiles_genewise	CDS	8885624	8885714	.	+	.	phase "."; gene_id "SPS.13.selenocysteine"; transcript_id "SPS.13.selenocysteine"; Reference "SPS.13.selenocysteine.ctenopharyngodon_idella.GCF_019924925_1_HZGC01_genomic";
NC_067241.1	selenoprofiles_genewise	CDS	8885870	8885969	.	+	.	phase "."; gene_id "SPS.13.selenocysteine"; transcript_id "SPS.13.selenocysteine"; Reference "SPS.13.selenocysteine.ctenopharyngodon_idella.GCF_019924925_1_HZGC01_genomic";
NC_067241.1	selenoprofiles_genewise	CDS	8887244	8887456	.	+	.	phase "."; gene_id "SPS.13.selenocysteine"; transcript_id "SPS.13.selenocysteine"; Reference "SPS.13.selenocysteine.ctenopharyngodon_idella.GCF_019924925_1_HZGC01_genomic";
NC_067241.1	selenoprofiles_genewise	CDS	8888006	8888280	.	+	.	phase "."; gene_id "SPS.13.selenocysteine"; transcript_id "SPS.13.selenocysteine"; Reference "SPS.13.selenocysteine.ctenopharyngodon_idella.GCF_019924925_1_HZGC01_genomic";
NC_067241.1	selenoprofiles_secposition	Selenocysteine	8883643	8883645	.	+	.	phase "."; gene_id "Sec1:SPS.13.selenocysteine"; transcript_id "Sec1:SPS.13.selenocysteine"; Reference "SPS.13.selenocysteine.ctenopharyngodon_idella.GCF_019924925_1_HZGC01_genomic";
NC_067239.1	selenoprofiles_genewise	CDS	32118796	32119629	.	+	.	phase "."; gene_id "DI.1.selenocysteine"; transcript_id "DI.1.selenocysteine"; Reference "DI.1.selenocysteine.ctenopharyngodon_idella.GCF_019924925_1_HZGC01_genomic";
NC_067239.1	selenoprofiles_secposition	Selenocysteine	32119213	32119215	.	+	.	phase "."; gene_id "Sec1:DI.1.selenocysteine"; transcript_id "Sec1:DI.1.selenocysteine"; Reference "DI.1.selenocysteine.ctenopharyngodon_idella.GCF_019924925_1_HZGC01_genomic";
NC_067236.1	selenoprofiles_genewise	CDS	18450153	18450932	.	-	.	phase "."; gene_id "DI.2.selenocysteine"; transcript_id "DI.2.selenocysteine"; Reference "DI.2.selenocysteine.ctenopharyngodon_idella.GCF_019924925_1_HZGC01_genomic";
NC_067236.1	selenoprofiles_secposition	Selenocysteine	18450555	18450557	.	-	.	phase "."; gene_id "Sec1:DI.2.selenocysteine"; transcript_id "Sec1:DI.2.selenocysteine"; Reference "DI.2.selenocysteine.ctenopharyngodon_idella.GCF_019924925_1_HZGC01_genomic";
NC_067236.1	selenoprofiles_genewise	CDS	18286474	18287253	.	+	.	phase "."; gene_id "DI.3.selenocysteine"; transcript_id "DI.3.selenocysteine"; Reference "DI.3.selenocysteine.ctenopharyngodon_idella.GCF_019924925_1_HZGC01_genomic";
NC_067236.1	selenoprofiles_secposition	Selenocysteine	18286849	18286851	.	+	.	phase "."; gene_id "Sec1:DI.3.selenocysteine"; transcript_id "Sec1:DI.3.selenocysteine"; Reference "DI.3.selenocysteine.ctenopharyngodon_idella.GCF_019924925_1_HZGC01_genomic";
NC_067236.1	selenoprofiles_genewise	CDS	26877819	26878037	.	-	.	phase "."; gene_id "DI.5.selenocysteine"; transcript_id "DI.5.selenocysteine"; Reference "DI.5.selenocysteine.ctenopharyngodon_idella.GCF_019924925_1_HZGC01_genomic";
NC_067236.1	selenoprofiles_genewise	CDS	26875899	26876456	.	-	.	phase "."; gene_id "DI.5.selenocysteine"; transcript_id "DI.5.selenocysteine"; Reference "DI.5.selenocysteine.ctenopharyngodon_idella.GCF_019924925_1_HZGC01_genomic";
NC_067236.1	selenoprofiles_secposition	Selenocysteine	26876298	26876300	.	-	.	phase "."; gene_id "Sec1:DI.5.selenocysteine"; transcript_id "Sec1:DI.5.selenocysteine"; Reference "DI.5.selenocysteine.ctenopharyngodon_idella.GCF_019924925_1_HZGC01_genomic";
NC_067227.1	selenoprofiles_genewise	CDS	24573758	24574112	.	+	.	phase "."; gene_id "DI.6.selenocysteine"; transcript_id "DI.6.selenocysteine"; Reference "DI.6.selenocysteine.ctenopharyngodon_idella.GCF_019924925_1_HZGC01_genomic";
NC_067227.1	selenoprofiles_genewise	CDS	24574372	24574515	.	+	.	phase "."; gene_id "DI.6.selenocysteine"; transcript_id "DI.6.selenocysteine"; Reference "DI.6.selenocysteine.ctenopharyngodon_idella.GCF_019924925_1_HZGC01_genomic";
NC_067227.1	selenoprofiles_genewise	CDS	24574681	24574880	.	+	.	phase "."; gene_id "DI.6.selenocysteine"; transcript_id "DI.6.selenocysteine"; Reference "DI.6.selenocysteine.ctenopharyngodon_idella.GCF_019924925_1_HZGC01_genomic";
NC_067227.1	selenoprofiles_genewise	CDS	24575228	24575293	.	+	.	phase "."; gene_id "DI.6.selenocysteine"; transcript_id "DI.6.selenocysteine"; Reference "DI.6.selenocysteine.ctenopharyngodon_idella.GCF_019924925_1_HZGC01_genomic";
NC_067227.1	selenoprofiles_secposition	Selenocysteine	24574410	24574412	.	+	.	phase "."; gene_id "Sec1:DI.6.selenocysteine"; transcript_id "Sec1:DI.6.selenocysteine"; Reference "DI.6.selenocysteine.ctenopharyngodon_idella.GCF_019924925_1_HZGC01_genomic";
NC_067224.1	selenoprofiles_genewise	CDS	38086444	38086560	.	-	.	phase "."; gene_id "Fep15.4.selenocysteine"; transcript_id "Fep15.4.selenocysteine"; Reference "Fep15.4.selenocysteine.ctenopharyngodon_idella.GCF_019924925_1_HZGC01_genomic";
NC_067224.1	selenoprofiles_genewise	CDS	38085554	38085630	.	-	.	phase "."; gene_id "Fep15.4.selenocysteine"; transcript_id "Fep15.4.selenocysteine"; Reference "Fep15.4.selenocysteine.ctenopharyngodon_idella.GCF_019924925_1_HZGC01_genomic";
NC_067224.1	selenoprofiles_genewise	CDS	38085196	38085274	.	-	.	phase "."; gene_id "Fep15.4.selenocysteine"; transcript_id "Fep15.4.selenocysteine"; Reference "Fep15.4.selenocysteine.ctenopharyngodon_idella.GCF_019924925_1_HZGC01_genomic";
NC_067224.1	selenoprofiles_genewise	CDS	38084674	38084817	.	-	.	phase "."; gene_id "Fep15.4.selenocysteine"; transcript_id "Fep15.4.selenocysteine"; Reference "Fep15.4.selenocysteine.ctenopharyngodon_idella.GCF_019924925_1_HZGC01_genomic";
NC_067224.1	selenoprofiles_secposition	Selenocysteine	38085610	38085612	.	-	.	phase "."; gene_id "Sec1:Fep15.4.selenocysteine"; transcript_id "Sec1:Fep15.4.selenocysteine"; Reference "Fep15.4.selenocysteine.ctenopharyngodon_idella.GCF_019924925_1_HZGC01_genomic";
NC_067230.1	selenoprofiles_genewise	CDS	26530097	26530321	.	-	.	phase "."; gene_id "GPx.2.selenocysteine"; transcript_id "GPx.2.selenocysteine"; Reference "GPx.2.selenocysteine.ctenopharyngodon_idella.GCF_019924925_1_HZGC01_genomic";
NC_067230.1	selenoprofiles_genewise	CDS	26529149	26529499	.	-	.	phase "."; gene_id "GPx.2.selenocysteine"; transcript_id "GPx.2.selenocysteine"; Reference "GPx.2.selenocysteine.ctenopharyngodon_idella.GCF_019924925_1_HZGC01_genomic";
NC_067230.1	selenoprofiles_secposition	Selenocysteine	26530202	26530204	.	-	.	phase "."; gene_id "Sec1:GPx.2.selenocysteine"; transcript_id "Sec1:GPx.2.selenocysteine"; Reference "GPx.2.selenocysteine.ctenopharyngodon_idella.GCF_019924925_1_HZGC01_genomic";
NC_067225.1	selenoprofiles_genewise	CDS	25681024	25681347	.	+	.	phase "."; gene_id "GPx.4.selenocysteine"; transcript_id "GPx.4.selenocysteine"; Reference "GPx.4.selenocysteine.ctenopharyngodon_idella.GCF_019924925_1_HZGC01_genomic";
NC_067225.1	selenoprofiles_genewise	CDS	25682307	25682657	.	+	.	phase "."; gene_id "GPx.4.selenocysteine"; transcript_id "GPx.4.selenocysteine"; Reference "GPx.4.selenocysteine.ctenopharyngodon_idella.GCF_019924925_1_HZGC01_genomic";
NC_067225.1	selenoprofiles_secposition	Selenocysteine	25681240	25681242	.	+	.	phase "."; gene_id "Sec1:GPx.4.selenocysteine"; transcript_id "Sec1:GPx.4.selenocysteine"; Reference "GPx.4.selenocysteine.ctenopharyngodon_idella.GCF_019924925_1_HZGC01_genomic";
NC_067236.1	selenoprofiles_genewise	CDS	31393781	31394002	.	-	.	phase "."; gene_id "GPx.6.selenocysteine"; transcript_id "GPx.6.selenocysteine"; Reference "GPx.6.selenocysteine.ctenopharyngodon_idella.GCF_019924925_1_HZGC01_genomic";
NC_067236.1	selenoprofiles_genewise	CDS	31392794	31393153	.	-	.	phase "."; gene_id "GPx.6.selenocysteine"; transcript_id "GPx.6.selenocysteine"; Reference "GPx.6.selenocysteine.ctenopharyngodon_idella.GCF_019924925_1_HZGC01_genomic";
NC_067236.1	selenoprofiles_secposition	Selenocysteine	31393883	31393885	.	-	.	phase "."; gene_id "Sec1:GPx.6.selenocysteine"; transcript_id "Sec1:GPx.6.selenocysteine"; Reference "GPx.6.selenocysteine.ctenopharyngodon_idella.GCF_019924925_1_HZGC01_genomic";
NC_067229.1	selenoprofiles_exonerate	CDS	12557042	12557191	.	+	.	phase "."; gene_id "GPx.8.selenocysteine"; transcript_id "GPx.8.selenocysteine"; Reference "GPx.8.selenocysteine.ctenopharyngodon_idella.GCF_019924925_1_HZGC01_genomic";
NC_067229.1	selenoprofiles_exonerate	CDS	12557267	12557418	.	+	.	phase "."; gene_id "GPx.8.selenocysteine"; transcript_id "GPx.8.selenocysteine"; Reference "GPx.8.selenocysteine.ctenopharyngodon_idella.GCF_019924925_1_HZGC01_genomic";
NC_067229.1	selenoprofiles_exonerate	CDS	12558122	12558194	.	+	.	phase "."; gene_id "GPx.8.selenocysteine"; transcript_id "GPx.8.selenocysteine"; Reference "GPx.8.selenocysteine.ctenopharyngodon_idella.GCF_019924925_1_HZGC01_genomic";
NC_067229.1	selenoprofiles_secposition	Selenocysteine	12557084	12557086	.	+	.	phase "."; gene_id "Sec1:GPx.8.selenocysteine"; transcript_id "Sec1:GPx.8.selenocysteine"; Reference "GPx.8.selenocysteine.ctenopharyngodon_idella.GCF_019924925_1_HZGC01_genomic";
NC_067233.1	selenoprofiles_genewise	CDS	16879014	16879217	.	-	.	phase "."; gene_id "GPx.14.selenocysteine"; transcript_id "GPx.14.selenocysteine"; Reference "GPx.14.selenocysteine.ctenopharyngodon_idella.GCF_019924925_1_HZGC01_genomic";
NC_067233.1	selenoprofiles_genewise	CDS	16877231	16877381	.	-	.	phase "."; gene_id "GPx.14.selenocysteine"; transcript_id "GPx.14.selenocysteine"; Reference "GPx.14.selenocysteine.ctenopharyngodon_idella.GCF_019924925_1_HZGC01_genomic";
NC_067233.1	selenoprofiles_genewise	CDS	16876897	16877014	.	-	.	phase "."; gene_id "GPx.14.selenocysteine"; transcript_id "GPx.14.selenocysteine"; Reference "GPx.14.selenocysteine.ctenopharyngodon_idella.GCF_019924925_1_HZGC01_genomic";
NC_067233.1	selenoprofiles_genewise	CDS	16874974	16875073	.	-	.	phase "."; gene_id "GPx.14.selenocysteine"; transcript_id "GPx.14.selenocysteine"; Reference "GPx.14.selenocysteine.ctenopharyngodon_idella.GCF_019924925_1_HZGC01_genomic";
NC_067233.1	selenoprofiles_genewise	CDS	16873285	16873503	.	-	.	phase "."; gene_id "GPx.14.selenocysteine"; transcript_id "GPx.14.selenocysteine"; Reference "GPx.14.selenocysteine.ctenopharyngodon_idella.GCF_019924925_1_HZGC01_genomic";
NC_067233.1	selenoprofiles_secposition	Selenocysteine	16877253	16877255	.	-	.	phase "."; gene_id "Sec1:GPx.14.selenocysteine"; transcript_id "Sec1:GPx.14.selenocysteine"; Reference "GPx.14.selenocysteine.ctenopharyngodon_idella.GCF_019924925_1_HZGC01_genomic";
NC_067231.1	selenoprofiles_genewise	CDS	28436704	28436847	.	+	.	phase "."; gene_id "GPx.15.selenocysteine"; transcript_id "GPx.15.selenocysteine"; Reference "GPx.15.selenocysteine.ctenopharyngodon_idella.GCF_019924925_1_HZGC01_genomic";
NC_067231.1	selenoprofiles_genewise	CDS	28439149	28439242	.	+	.	phase "."; gene_id "GPx.15.selenocysteine"; transcript_id "GPx.15.selenocysteine"; Reference "GPx.15.selenocysteine.ctenopharyngodon_idella.GCF_019924925_1_HZGC01_genomic";
NC_067231.1	selenoprofiles_genewise	CDS	28439466	28439596	.	+	.	phase "."; gene_id "GPx.15.selenocysteine"; transcript_id "GPx.15.selenocysteine"; Reference "GPx.15.selenocysteine.ctenopharyngodon_idella.GCF_019924925_1_HZGC01_genomic";
NC_067231.1	selenoprofiles_genewise	CDS	28440692	28440892	.	+	.	phase "."; gene_id "GPx.15.selenocysteine"; transcript_id "GPx.15.selenocysteine"; Reference "GPx.15.selenocysteine.ctenopharyngodon_idella.GCF_019924925_1_HZGC01_genomic";
NC_067231.1	selenoprofiles_secposition	Selenocysteine	28436827	28436829	.	+	.	phase "."; gene_id "Sec1:GPx.15.selenocysteine"; transcript_id "Sec1:GPx.15.selenocysteine"; Reference "GPx.15.selenocysteine.ctenopharyngodon_idella.GCF_019924925_1_HZGC01_genomic";
NC_067221.1	selenoprofiles_blast	CDS	41268088	41268246	.	-	.	phase "."; gene_id "GPx.21.selenocysteine"; transcript_id "GPx.21.selenocysteine"; Reference "GPx.21.selenocysteine.ctenopharyngodon_idella.GCF_019924925_1_HZGC01_genomic";
NC_067221.1	selenoprofiles_blast	CDS	41265323	41265457	.	-	.	phase "."; gene_id "GPx.21.selenocysteine"; transcript_id "GPx.21.selenocysteine"; Reference "GPx.21.selenocysteine.ctenopharyngodon_idella.GCF_019924925_1_HZGC01_genomic";
NC_067221.1	selenoprofiles_blast	CDS	41265248	41265295	.	-	.	phase "."; gene_id "GPx.21.selenocysteine"; transcript_id "GPx.21.selenocysteine"; Reference "GPx.21.selenocysteine.ctenopharyngodon_idella.GCF_019924925_1_HZGC01_genomic";
NC_067221.1	selenoprofiles_blast	CDS	41265182	41265223	.	-	.	phase "."; gene_id "GPx.21.selenocysteine"; transcript_id "GPx.21.selenocysteine"; Reference "GPx.21.selenocysteine.ctenopharyngodon_idella.GCF_019924925_1_HZGC01_genomic";
NC_067221.1	selenoprofiles_blast	CDS	41264961	41265098	.	-	.	phase "."; gene_id "GPx.21.selenocysteine"; transcript_id "GPx.21.selenocysteine"; Reference "GPx.21.selenocysteine.ctenopharyngodon_idella.GCF_019924925_1_HZGC01_genomic";
NC_067221.1	selenoprofiles_secposition	Selenocysteine	41268193	41268195	.	-	.	phase "."; gene_id "Sec1:GPx.21.selenocysteine"; transcript_id "Sec1:GPx.21.selenocysteine"; Reference "GPx.21.selenocysteine.ctenopharyngodon_idella.GCF_019924925_1_HZGC01_genomic";
NC_067234.1	selenoprofiles_genewise	CDS	1219456	1219623	.	+	.	phase "."; gene_id "Sel15.1.selenocysteine"; transcript_id "Sel15.1.selenocysteine"; Reference "Sel15.1.selenocysteine.ctenopharyngodon_idella.GCF_019924925_1_HZGC01_genomic";
NC_067234.1	selenoprofiles_genewise	CDS	1219899	1219962	.	+	.	phase "."; gene_id "Sel15.1.selenocysteine"; transcript_id "Sel15.1.selenocysteine"; Reference "Sel15.1.selenocysteine.ctenopharyngodon_idella.GCF_019924925_1_HZGC01_genomic";
NC_067234.1	selenoprofiles_genewise	CDS	1220214	1220263	.	+	.	phase "."; gene_id "Sel15.1.selenocysteine"; transcript_id "Sel15.1.selenocysteine"; Reference "Sel15.1.selenocysteine.ctenopharyngodon_idella.GCF_019924925_1_HZGC01_genomic";
NC_067234.1	selenoprofiles_genewise	CDS	1220964	1221095	.	+	.	phase "."; gene_id "Sel15.1.selenocysteine"; transcript_id "Sel15.1.selenocysteine"; Reference "Sel15.1.selenocysteine.ctenopharyngodon_idella.GCF_019924925_1_HZGC01_genomic";
NC_067234.1	selenoprofiles_secposition	Selenocysteine	1219932	1219934	.	+	.	phase "."; gene_id "Sec1:Sel15.1.selenocysteine"; transcript_id "Sec1:Sel15.1.selenocysteine"; Reference "Sel15.1.selenocysteine.ctenopharyngodon_idella.GCF_019924925_1_HZGC01_genomic";
NC_067221.1	selenoprofiles_genewise	CDS	15561389	15561556	.	-	.	phase "."; gene_id "Sel15.4.selenocysteine"; transcript_id "Sel15.4.selenocysteine"; Reference "Sel15.4.selenocysteine.ctenopharyngodon_idella.GCF_019924925_1_HZGC01_genomic";
NC_067221.1	selenoprofiles_genewise	CDS	15561050	15561113	.	-	.	phase "."; gene_id "Sel15.4.selenocysteine"; transcript_id "Sel15.4.selenocysteine"; Reference "Sel15.4.selenocysteine.ctenopharyngodon_idella.GCF_019924925_1_HZGC01_genomic";
NC_067221.1	selenoprofiles_genewise	CDS	15560749	15560798	.	-	.	phase "."; gene_id "Sel15.4.selenocysteine"; transcript_id "Sel15.4.selenocysteine"; Reference "Sel15.4.selenocysteine.ctenopharyngodon_idella.GCF_019924925_1_HZGC01_genomic";
NC_067221.1	selenoprofiles_genewise	CDS	15559900	15560031	.	-	.	phase "."; gene_id "Sel15.4.selenocysteine"; transcript_id "Sel15.4.selenocysteine"; Reference "Sel15.4.selenocysteine.ctenopharyngodon_idella.GCF_019924925_1_HZGC01_genomic";
NC_067221.1	selenoprofiles_secposition	Selenocysteine	15561078	15561080	.	-	.	phase "."; gene_id "Sec1:Sel15.4.selenocysteine"; transcript_id "Sec1:Sel15.4.selenocysteine"; Reference "Sel15.4.selenocysteine.ctenopharyngodon_idella.GCF_019924925_1_HZGC01_genomic";
NC_067233.1	selenoprofiles_genewise	CDS	16664916	16665085	.	-	.	phase "."; gene_id "SelH.1.selenocysteine"; transcript_id "SelH.1.selenocysteine"; Reference "SelH.1.selenocysteine.ctenopharyngodon_idella.GCF_019924925_1_HZGC01_genomic";
NC_067233.1	selenoprofiles_genewise	CDS	16664574	16664716	.	-	.	phase "."; gene_id "SelH.1.selenocysteine"; transcript_id "SelH.1.selenocysteine"; Reference "SelH.1.selenocysteine.ctenopharyngodon_idella.GCF_019924925_1_HZGC01_genomic";
NC_067233.1	selenoprofiles_genewise	CDS	16664334	16664443	.	-	.	phase "."; gene_id "SelH.1.selenocysteine"; transcript_id "SelH.1.selenocysteine"; Reference "SelH.1.selenocysteine.ctenopharyngodon_idella.GCF_019924925_1_HZGC01_genomic";
NC_067233.1	selenoprofiles_secposition	Selenocysteine	16664707	16664709	.	-	.	phase "."; gene_id "Sec1:SelH.1.selenocysteine"; transcript_id "Sec1:SelH.1.selenocysteine"; Reference "SelH.1.selenocysteine.ctenopharyngodon_idella.GCF_019924925_1_HZGC01_genomic";
NC_067241.1	selenoprofiles_genewise	CDS	20768498	20768554	.	+	.	phase "."; gene_id "SelI.5.selenocysteine"; transcript_id "SelI.5.selenocysteine"; Reference "SelI.5.selenocysteine.ctenopharyngodon_idella.GCF_019924925_1_HZGC01_genomic";
NC_067241.1	selenoprofiles_genewise	CDS	20772590	20772658	.	+	.	phase "."; gene_id "SelI.5.selenocysteine"; transcript_id "SelI.5.selenocysteine"; Reference "SelI.5.selenocysteine.ctenopharyngodon_idella.GCF_019924925_1_HZGC01_genomic";
NC_067241.1	selenoprofiles_genewise	CDS	20775179	20775287	.	+	.	phase "."; gene_id "SelI.5.selenocysteine"; transcript_id "SelI.5.selenocysteine"; Reference "SelI.5.selenocysteine.ctenopharyngodon_idella.GCF_019924925_1_HZGC01_genomic";
NC_067241.1	selenoprofiles_genewise	CDS	20778622	20778696	.	+	.	phase "."; gene_id "SelI.5.selenocysteine"; transcript_id "SelI.5.selenocysteine"; Reference "SelI.5.selenocysteine.ctenopharyngodon_idella.GCF_019924925_1_HZGC01_genomic";
NC_067241.1	selenoprofiles_genewise	CDS	20779465	20779727	.	+	.	phase "."; gene_id "SelI.5.selenocysteine"; transcript_id "SelI.5.selenocysteine"; Reference "SelI.5.selenocysteine.ctenopharyngodon_idella.GCF_019924925_1_HZGC01_genomic";
NC_067241.1	selenoprofiles_genewise	CDS	20780611	20780723	.	+	.	phase "."; gene_id "SelI.5.selenocysteine"; transcript_id "SelI.5.selenocysteine"; Reference "SelI.5.selenocysteine.ctenopharyngodon_idella.GCF_019924925_1_HZGC01_genomic";
NC_067241.1	selenoprofiles_genewise	CDS	20781005	20781230	.	+	.	phase "."; gene_id "SelI.5.selenocysteine"; transcript_id "SelI.5.selenocysteine"; Reference "SelI.5.selenocysteine.ctenopharyngodon_idella.GCF_019924925_1_HZGC01_genomic";
NC_067241.1	selenoprofiles_genewise	CDS	20781366	20781548	.	+	.	phase "."; gene_id "SelI.5.selenocysteine"; transcript_id "SelI.5.selenocysteine"; Reference "SelI.5.selenocysteine.ctenopharyngodon_idella.GCF_019924925_1_HZGC01_genomic";
NC_067241.1	selenoprofiles_genewise	CDS	20782335	20782442	.	+	.	phase "."; gene_id "SelI.5.selenocysteine"; transcript_id "SelI.5.selenocysteine"; Reference "SelI.5.selenocysteine.ctenopharyngodon_idella.GCF_019924925_1_HZGC01_genomic";
NC_067241.1	selenoprofiles_secposition	Selenocysteine	20782398	20782400	.	+	.	phase "."; gene_id "Sec1:SelI.5.selenocysteine"; transcript_id "Sec1:SelI.5.selenocysteine"; Reference "SelI.5.selenocysteine.ctenopharyngodon_idella.GCF_019924925_1_HZGC01_genomic";
NC_067221.1	selenoprofiles_genewise	CDS	17268110	17268227	.	+	.	phase "."; gene_id "SelJ.3.selenocysteine"; transcript_id "SelJ.3.selenocysteine"; Reference "SelJ.3.selenocysteine.ctenopharyngodon_idella.GCF_019924925_1_HZGC01_genomic";
NC_067221.1	selenoprofiles_genewise	CDS	17268499	17268675	.	+	.	phase "."; gene_id "SelJ.3.selenocysteine"; transcript_id "SelJ.3.selenocysteine"; Reference "SelJ.3.selenocysteine.ctenopharyngodon_idella.GCF_019924925_1_HZGC01_genomic";
NC_067221.1	selenoprofiles_genewise	CDS	17268797	17268895	.	+	.	phase "."; gene_id "SelJ.3.selenocysteine"; transcript_id "SelJ.3.selenocysteine"; Reference "SelJ.3.selenocysteine.ctenopharyngodon_idella.GCF_019924925_1_HZGC01_genomic";
NC_067221.1	selenoprofiles_genewise	CDS	17270621	17270713	.	+	.	phase "."; gene_id "SelJ.3.selenocysteine"; transcript_id "SelJ.3.selenocysteine"; Reference "SelJ.3.selenocysteine.ctenopharyngodon_idella.GCF_019924925_1_HZGC01_genomic";
NC_067221.1	selenoprofiles_genewise	CDS	17270899	17271055	.	+	.	phase "."; gene_id "SelJ.3.selenocysteine"; transcript_id "SelJ.3.selenocysteine"; Reference "SelJ.3.selenocysteine.ctenopharyngodon_idella.GCF_019924925_1_HZGC01_genomic";
NC_067221.1	selenoprofiles_genewise	CDS	17271247	17271362	.	+	.	phase "."; gene_id "SelJ.3.selenocysteine"; transcript_id "SelJ.3.selenocysteine"; Reference "SelJ.3.selenocysteine.ctenopharyngodon_idella.GCF_019924925_1_HZGC01_genomic";
NC_067221.1	selenoprofiles_genewise	CDS	17271570	17271647	.	+	.	phase "."; gene_id "SelJ.3.selenocysteine"; transcript_id "SelJ.3.selenocysteine"; Reference "SelJ.3.selenocysteine.ctenopharyngodon_idella.GCF_019924925_1_HZGC01_genomic";
NC_067221.1	selenoprofiles_genewise	CDS	17271814	17271953	.	+	.	phase "."; gene_id "SelJ.3.selenocysteine"; transcript_id "SelJ.3.selenocysteine"; Reference "SelJ.3.selenocysteine.ctenopharyngodon_idella.GCF_019924925_1_HZGC01_genomic";
NC_067221.1	selenoprofiles_genewise	CDS	17272213	17272314	.	+	.	phase "."; gene_id "SelJ.3.selenocysteine"; transcript_id "SelJ.3.selenocysteine"; Reference "SelJ.3.selenocysteine.ctenopharyngodon_idella.GCF_019924925_1_HZGC01_genomic";
NC_067221.1	selenoprofiles_secposition	Selenocysteine	17271644	17271646	.	+	.	phase "."; gene_id "Sec1:SelJ.3.selenocysteine"; transcript_id "Sec1:SelJ.3.selenocysteine"; Reference "SelJ.3.selenocysteine.ctenopharyngodon_idella.GCF_019924925_1_HZGC01_genomic";
NC_067227.1	selenoprofiles_genewise	CDS	10810737	10810846	.	+	.	phase "."; gene_id "SelK.3.selenocysteine"; transcript_id "SelK.3.selenocysteine"; Reference "SelK.3.selenocysteine.ctenopharyngodon_idella.GCF_019924925_1_HZGC01_genomic";
NC_067227.1	selenoprofiles_genewise	CDS	10811018	10811095	.	+	.	phase "."; gene_id "SelK.3.selenocysteine"; transcript_id "SelK.3.selenocysteine"; Reference "SelK.3.selenocysteine.ctenopharyngodon_idella.GCF_019924925_1_HZGC01_genomic";
NC_067227.1	selenoprofiles_genewise	CDS	10811176	10811290	.	+	.	phase "."; gene_id "SelK.3.selenocysteine"; transcript_id "SelK.3.selenocysteine"; Reference "SelK.3.selenocysteine.ctenopharyngodon_idella.GCF_019924925_1_HZGC01_genomic";
NC_067227.1	selenoprofiles_secposition	Selenocysteine	10811264	10811266	.	+	.	phase "."; gene_id "Sec1:SelK.3.selenocysteine"; transcript_id "Sec1:SelK.3.selenocysteine"; Reference "SelK.3.selenocysteine.ctenopharyngodon_idella.GCF_019924925_1_HZGC01_genomic";
NC_067239.1	selenoprofiles_exonerate	CDS	9173845	9173927	.	+	.	phase "."; gene_id "SelL.5.selenocysteine"; transcript_id "SelL.5.selenocysteine"; Reference "SelL.5.selenocysteine.ctenopharyngodon_idella.GCF_019924925_1_HZGC01_genomic";
NC_067239.1	selenoprofiles_exonerate	CDS	9174034	9174087	.	+	.	phase "."; gene_id "SelL.5.selenocysteine"; transcript_id "SelL.5.selenocysteine"; Reference "SelL.5.selenocysteine.ctenopharyngodon_idella.GCF_019924925_1_HZGC01_genomic";
NC_067239.1	selenoprofiles_exonerate	CDS	9174435	9174480	.	+	.	phase "."; gene_id "SelL.5.selenocysteine"; transcript_id "SelL.5.selenocysteine"; Reference "SelL.5.selenocysteine.ctenopharyngodon_idella.GCF_019924925_1_HZGC01_genomic";
NC_067239.1	selenoprofiles_exonerate	CDS	9176552	9176679	.	+	.	phase "."; gene_id "SelL.5.selenocysteine"; transcript_id "SelL.5.selenocysteine"; Reference "SelL.5.selenocysteine.ctenopharyngodon_idella.GCF_019924925_1_HZGC01_genomic";
NC_067239.1	selenoprofiles_exonerate	CDS	9178220	9178334	.	+	.	phase "."; gene_id "SelL.5.selenocysteine"; transcript_id "SelL.5.selenocysteine"; Reference "SelL.5.selenocysteine.ctenopharyngodon_idella.GCF_019924925_1_HZGC01_genomic";
NC_067239.1	selenoprofiles_exonerate	CDS	9178570	9178692	.	+	.	phase "."; gene_id "SelL.5.selenocysteine"; transcript_id "SelL.5.selenocysteine"; Reference "SelL.5.selenocysteine.ctenopharyngodon_idella.GCF_019924925_1_HZGC01_genomic";
NC_067239.1	selenoprofiles_exonerate	CDS	9180074	9180211	.	+	.	phase "."; gene_id "SelL.5.selenocysteine"; transcript_id "SelL.5.selenocysteine"; Reference "SelL.5.selenocysteine.ctenopharyngodon_idella.GCF_019924925_1_HZGC01_genomic";
NC_067239.1	selenoprofiles_exonerate	CDS	9180997	9181116	.	+	.	phase "."; gene_id "SelL.5.selenocysteine"; transcript_id "SelL.5.selenocysteine"; Reference "SelL.5.selenocysteine.ctenopharyngodon_idella.GCF_019924925_1_HZGC01_genomic";
NC_067239.1	selenoprofiles_secposition	Selenocysteine	9178290	9178292	.	+	.	phase "."; gene_id "Sec1:SelL.5.selenocysteine"; transcript_id "Sec1:SelL.5.selenocysteine"; Reference "SelL.5.selenocysteine.ctenopharyngodon_idella.GCF_019924925_1_HZGC01_genomic";
NC_067239.1	selenoprofiles_secposition	Selenocysteine	9178299	9178301	.	+	.	phase "."; gene_id "Sec2:SelL.5.selenocysteine"; transcript_id "Sec2:SelL.5.selenocysteine"; Reference "SelL.5.selenocysteine.ctenopharyngodon_idella.GCF_019924925_1_HZGC01_genomic";
NC_067224.1	selenoprofiles_exonerate	CDS	3087704	3087802	.	-	.	phase "."; gene_id "SelM.3.selenocysteine"; transcript_id "SelM.3.selenocysteine"; Reference "SelM.3.selenocysteine.ctenopharyngodon_idella.GCF_019924925_1_HZGC01_genomic";
NC_067224.1	selenoprofiles_exonerate	CDS	3086596	3086631	.	-	.	phase "."; gene_id "SelM.3.selenocysteine"; transcript_id "SelM.3.selenocysteine"; Reference "SelM.3.selenocysteine.ctenopharyngodon_idella.GCF_019924925_1_HZGC01_genomic";
NC_067224.1	selenoprofiles_exonerate	CDS	3086430	3086464	.	-	.	phase "."; gene_id "SelM.3.selenocysteine"; transcript_id "SelM.3.selenocysteine"; Reference "SelM.3.selenocysteine.ctenopharyngodon_idella.GCF_019924925_1_HZGC01_genomic";
NC_067224.1	selenoprofiles_exonerate	CDS	3084818	3084896	.	-	.	phase "."; gene_id "SelM.3.selenocysteine"; transcript_id "SelM.3.selenocysteine"; Reference "SelM.3.selenocysteine.ctenopharyngodon_idella.GCF_019924925_1_HZGC01_genomic";
NC_067224.1	selenoprofiles_exonerate	CDS	3083628	3083843	.	-	.	phase "."; gene_id "SelM.3.selenocysteine"; transcript_id "SelM.3.selenocysteine"; Reference "SelM.3.selenocysteine.ctenopharyngodon_idella.GCF_019924925_1_HZGC01_genomic";
NC_067224.1	selenoprofiles_secposition	Selenocysteine	3086617	3086619	.	-	.	phase "."; gene_id "Sec1:SelM.3.selenocysteine"; transcript_id "Sec1:SelM.3.selenocysteine"; Reference "SelM.3.selenocysteine.ctenopharyngodon_idella.GCF_019924925_1_HZGC01_genomic";
NC_067237.1	selenoprofiles_genewise	CDS	25541948	25542501	.	+	.	phase "."; gene_id "SelO.8.selenocysteine"; transcript_id "SelO.8.selenocysteine"; Reference "SelO.8.selenocysteine.ctenopharyngodon_idella.GCF_019924925_1_HZGC01_genomic";
NC_067237.1	selenoprofiles_genewise	CDS	25542988	25543191	.	+	.	phase "."; gene_id "SelO.8.selenocysteine"; transcript_id "SelO.8.selenocysteine"; Reference "SelO.8.selenocysteine.ctenopharyngodon_idella.GCF_019924925_1_HZGC01_genomic";
NC_067237.1	selenoprofiles_genewise	CDS	25543627	25543804	.	+	.	phase "."; gene_id "SelO.8.selenocysteine"; transcript_id "SelO.8.selenocysteine"; Reference "SelO.8.selenocysteine.ctenopharyngodon_idella.GCF_019924925_1_HZGC01_genomic";
NC_067237.1	selenoprofiles_genewise	CDS	25544339	25544469	.	+	.	phase "."; gene_id "SelO.8.selenocysteine"; transcript_id "SelO.8.selenocysteine"; Reference "SelO.8.selenocysteine.ctenopharyngodon_idella.GCF_019924925_1_HZGC01_genomic";
NC_067237.1	selenoprofiles_genewise	CDS	25544560	25544837	.	+	.	phase "."; gene_id "SelO.8.selenocysteine"; transcript_id "SelO.8.selenocysteine"; Reference "SelO.8.selenocysteine.ctenopharyngodon_idella.GCF_019924925_1_HZGC01_genomic";
NC_067237.1	selenoprofiles_genewise	CDS	25544929	25545091	.	+	.	phase "."; gene_id "SelO.8.selenocysteine"; transcript_id "SelO.8.selenocysteine"; Reference "SelO.8.selenocysteine.ctenopharyngodon_idella.GCF_019924925_1_HZGC01_genomic";
NC_067237.1	selenoprofiles_genewise	CDS	25549395	25549580	.	+	.	phase "."; gene_id "SelO.8.selenocysteine"; transcript_id "SelO.8.selenocysteine"; Reference "SelO.8.selenocysteine.ctenopharyngodon_idella.GCF_019924925_1_HZGC01_genomic";
NC_067237.1	selenoprofiles_genewise	CDS	25549787	25549943	.	+	.	phase "."; gene_id "SelO.8.selenocysteine"; transcript_id "SelO.8.selenocysteine"; Reference "SelO.8.selenocysteine.ctenopharyngodon_idella.GCF_019924925_1_HZGC01_genomic";
NC_067237.1	selenoprofiles_genewise	CDS	25550467	25550685	.	+	.	phase "."; gene_id "SelO.8.selenocysteine"; transcript_id "SelO.8.selenocysteine"; Reference "SelO.8.selenocysteine.ctenopharyngodon_idella.GCF_019924925_1_HZGC01_genomic";
NC_067237.1	selenoprofiles_secposition	Selenocysteine	25550674	25550676	.	+	.	phase "."; gene_id "Sec1:SelO.8.selenocysteine"; transcript_id "Sec1:SelO.8.selenocysteine"; Reference "SelO.8.selenocysteine.ctenopharyngodon_idella.GCF_019924925_1_HZGC01_genomic";
NC_067223.1	selenoprofiles_exonerate	CDS	14172992	14173473	.	-	.	phase "."; gene_id "SelO.10.selenocysteine"; transcript_id "SelO.10.selenocysteine"; Reference "SelO.10.selenocysteine.ctenopharyngodon_idella.GCF_019924925_1_HZGC01_genomic";
NC_067223.1	selenoprofiles_exonerate	CDS	14172363	14172566	.	-	.	phase "."; gene_id "SelO.10.selenocysteine"; transcript_id "SelO.10.selenocysteine"; Reference "SelO.10.selenocysteine.ctenopharyngodon_idella.GCF_019924925_1_HZGC01_genomic";
NC_067223.1	selenoprofiles_exonerate	CDS	14171539	14171716	.	-	.	phase "."; gene_id "SelO.10.selenocysteine"; transcript_id "SelO.10.selenocysteine"; Reference "SelO.10.selenocysteine.ctenopharyngodon_idella.GCF_019924925_1_HZGC01_genomic";
NC_067223.1	selenoprofiles_exonerate	CDS	14171224	14171354	.	-	.	phase "."; gene_id "SelO.10.selenocysteine"; transcript_id "SelO.10.selenocysteine"; Reference "SelO.10.selenocysteine.ctenopharyngodon_idella.GCF_019924925_1_HZGC01_genomic";
NC_067223.1	selenoprofiles_exonerate	CDS	14170862	14171139	.	-	.	phase "."; gene_id "SelO.10.selenocysteine"; transcript_id "SelO.10.selenocysteine"; Reference "SelO.10.selenocysteine.ctenopharyngodon_idella.GCF_019924925_1_HZGC01_genomic";
NC_067223.1	selenoprofiles_exonerate	CDS	14169975	14170137	.	-	.	phase "."; gene_id "SelO.10.selenocysteine"; transcript_id "SelO.10.selenocysteine"; Reference "SelO.10.selenocysteine.ctenopharyngodon_idella.GCF_019924925_1_HZGC01_genomic";
NC_067223.1	selenoprofiles_exonerate	CDS	14169394	14169579	.	-	.	phase "."; gene_id "SelO.10.selenocysteine"; transcript_id "SelO.10.selenocysteine"; Reference "SelO.10.selenocysteine.ctenopharyngodon_idella.GCF_019924925_1_HZGC01_genomic";
NC_067223.1	selenoprofiles_exonerate	CDS	14169132	14169288	.	-	.	phase "."; gene_id "SelO.10.selenocysteine"; transcript_id "SelO.10.selenocysteine"; Reference "SelO.10.selenocysteine.ctenopharyngodon_idella.GCF_019924925_1_HZGC01_genomic";
NC_067223.1	selenoprofiles_exonerate	CDS	14168814	14169044	.	-	.	phase "."; gene_id "SelO.10.selenocysteine"; transcript_id "SelO.10.selenocysteine"; Reference "SelO.10.selenocysteine.ctenopharyngodon_idella.GCF_019924925_1_HZGC01_genomic";
NC_067223.1	selenoprofiles_secposition	Selenocysteine	14168823	14168825	.	-	.	phase "."; gene_id "Sec1:SelO.10.selenocysteine"; transcript_id "Sec1:SelO.10.selenocysteine"; Reference "SelO.10.selenocysteine.ctenopharyngodon_idella.GCF_019924925_1_HZGC01_genomic";
NC_067221.1	selenoprofiles_genewise	CDS	12751879	12752099	.	-	.	phase "."; gene_id "SelP.1.selenocysteine"; transcript_id "SelP.1.selenocysteine"; Reference "SelP.1.selenocysteine.ctenopharyngodon_idella.GCF_019924925_1_HZGC01_genomic";
NC_067221.1	selenoprofiles_genewise	CDS	12749127	12749339	.	-	.	phase "."; gene_id "SelP.1.selenocysteine"; transcript_id "SelP.1.selenocysteine"; Reference "SelP.1.selenocysteine.ctenopharyngodon_idella.GCF_019924925_1_HZGC01_genomic";
NC_067221.1	selenoprofiles_genewise	CDS	12748834	12748942	.	-	.	phase "."; gene_id "SelP.1.selenocysteine"; transcript_id "SelP.1.selenocysteine"; Reference "SelP.1.selenocysteine.ctenopharyngodon_idella.GCF_019924925_1_HZGC01_genomic";
NC_067221.1	selenoprofiles_genewise	CDS	12748427	12748741	.	-	.	phase "."; gene_id "SelP.1.selenocysteine"; transcript_id "SelP.1.selenocysteine"; Reference "SelP.1.selenocysteine.ctenopharyngodon_idella.GCF_019924925_1_HZGC01_genomic";
NC_067221.1	selenoprofiles_secposition	Selenocysteine	12751905	12751907	.	-	.	phase "."; gene_id "Sec1:SelP.1.selenocysteine"; transcript_id "Sec1:SelP.1.selenocysteine"; Reference "SelP.1.selenocysteine.ctenopharyngodon_idella.GCF_019924925_1_HZGC01_genomic";
NC_067227.1	selenoprofiles_genewise	CDS	22414194	22414492	.	-	.	phase "."; gene_id "SelP.4.selenocysteine"; transcript_id "SelP.4.selenocysteine"; Reference "SelP.4.selenocysteine.ctenopharyngodon_idella.GCF_019924925_1_HZGC01_genomic";
NC_067227.1	selenoprofiles_genewise	CDS	22413811	22414020	.	-	.	phase "."; gene_id "SelP.4.selenocysteine"; transcript_id "SelP.4.selenocysteine"; Reference "SelP.4.selenocysteine.ctenopharyngodon_idella.GCF_019924925_1_HZGC01_genomic";
NC_067227.1	selenoprofiles_genewise	CDS	22413608	22413725	.	-	.	phase "."; gene_id "SelP.4.selenocysteine"; transcript_id "SelP.4.selenocysteine"; Reference "SelP.4.selenocysteine.ctenopharyngodon_idella.GCF_019924925_1_HZGC01_genomic";
NC_067227.1	selenoprofiles_genewise	CDS	22411686	22411979	.	-	.	phase "."; gene_id "SelP.4.selenocysteine"; transcript_id "SelP.4.selenocysteine"; Reference "SelP.4.selenocysteine.ctenopharyngodon_idella.GCF_019924925_1_HZGC01_genomic";
NC_067227.1	selenoprofiles_secposition	Selenocysteine	22414220	22414222	.	-	.	phase "."; gene_id "Sec1:SelP.4.selenocysteine"; transcript_id "Sec1:SelP.4.selenocysteine"; Reference "SelP.4.selenocysteine.ctenopharyngodon_idella.GCF_019924925_1_HZGC01_genomic";
NC_067231.1	selenoprofiles_genewise	CDS	13469808	13469862	.	+	.	phase "."; gene_id "SelR.1.selenocysteine"; transcript_id "SelR.1.selenocysteine"; Reference "SelR.1.selenocysteine.ctenopharyngodon_idella.GCF_019924925_1_HZGC01_genomic";
NC_067231.1	selenoprofiles_genewise	CDS	13470079	13470221	.	+	.	phase "."; gene_id "SelR.1.selenocysteine"; transcript_id "SelR.1.selenocysteine"; Reference "SelR.1.selenocysteine.ctenopharyngodon_idella.GCF_019924925_1_HZGC01_genomic";
NC_067231.1	selenoprofiles_genewise	CDS	13470310	13470504	.	+	.	phase "."; gene_id "SelR.1.selenocysteine"; transcript_id "SelR.1.selenocysteine"; Reference "SelR.1.selenocysteine.ctenopharyngodon_idella.GCF_019924925_1_HZGC01_genomic";
NC_067231.1	selenoprofiles_secposition	Selenocysteine	13470388	13470390	.	+	.	phase "."; gene_id "Sec1:SelR.1.selenocysteine"; transcript_id "Sec1:SelR.1.selenocysteine"; Reference "SelR.1.selenocysteine.ctenopharyngodon_idella.GCF_019924925_1_HZGC01_genomic";
NC_067222.1	selenoprofiles_genewise	CDS	19630983	19631037	.	+	.	phase "."; gene_id "SelR.3.selenocysteine"; transcript_id "SelR.3.selenocysteine"; Reference "SelR.3.selenocysteine.ctenopharyngodon_idella.GCF_019924925_1_HZGC01_genomic";
NC_067222.1	selenoprofiles_genewise	CDS	19632650	19632792	.	+	.	phase "."; gene_id "SelR.3.selenocysteine"; transcript_id "SelR.3.selenocysteine"; Reference "SelR.3.selenocysteine.ctenopharyngodon_idella.GCF_019924925_1_HZGC01_genomic";
NC_067222.1	selenoprofiles_genewise	CDS	19634251	19634397	.	+	.	phase "."; gene_id "SelR.3.selenocysteine"; transcript_id "SelR.3.selenocysteine"; Reference "SelR.3.selenocysteine.ctenopharyngodon_idella.GCF_019924925_1_HZGC01_genomic";
NC_067222.1	selenoprofiles_secposition	Selenocysteine	19634329	19634331	.	+	.	phase "."; gene_id "Sec1:SelR.3.selenocysteine"; transcript_id "Sec1:SelR.3.selenocysteine"; Reference "SelR.3.selenocysteine.ctenopharyngodon_idella.GCF_019924925_1_HZGC01_genomic";
NC_067226.1	selenoprofiles_exonerate	CDS	30461552	30461633	.	+	.	phase "."; gene_id "SelS.2.selenocysteine"; transcript_id "SelS.2.selenocysteine"; Reference "SelS.2.selenocysteine.ctenopharyngodon_idella.GCF_019924925_1_HZGC01_genomic";
NC_067226.1	selenoprofiles_exonerate	CDS	30462881	30463012	.	+	.	phase "."; gene_id "SelS.2.selenocysteine"; transcript_id "SelS.2.selenocysteine"; Reference "SelS.2.selenocysteine.ctenopharyngodon_idella.GCF_019924925_1_HZGC01_genomic";
NC_067226.1	selenoprofiles_exonerate	CDS	30463092	30463198	.	+	.	phase "."; gene_id "SelS.2.selenocysteine"; transcript_id "SelS.2.selenocysteine"; Reference "SelS.2.selenocysteine.ctenopharyngodon_idella.GCF_019924925_1_HZGC01_genomic";
NC_067226.1	selenoprofiles_exonerate	CDS	30463280	30463369	.	+	.	phase "."; gene_id "SelS.2.selenocysteine"; transcript_id "SelS.2.selenocysteine"; Reference "SelS.2.selenocysteine.ctenopharyngodon_idella.GCF_019924925_1_HZGC01_genomic";
NC_067226.1	selenoprofiles_exonerate	CDS	30463445	30463517	.	+	.	phase "."; gene_id "SelS.2.selenocysteine"; transcript_id "SelS.2.selenocysteine"; Reference "SelS.2.selenocysteine.ctenopharyngodon_idella.GCF_019924925_1_HZGC01_genomic";
NC_067226.1	selenoprofiles_exonerate	CDS	30465042	30465127	.	+	.	phase "."; gene_id "SelS.2.selenocysteine"; transcript_id "SelS.2.selenocysteine"; Reference "SelS.2.selenocysteine.ctenopharyngodon_idella.GCF_019924925_1_HZGC01_genomic";
NC_067226.1	selenoprofiles_secposition	Selenocysteine	30465119	30465121	.	+	.	phase "."; gene_id "Sec1:SelS.2.selenocysteine"; transcript_id "Sec1:SelS.2.selenocysteine"; Reference "SelS.2.selenocysteine.ctenopharyngodon_idella.GCF_019924925_1_HZGC01_genomic";
NC_067231.1	selenoprofiles_exonerate	CDS	31304418	31304598	.	+	.	phase "."; gene_id "SelU.4.selenocysteine"; transcript_id "SelU.4.selenocysteine"; Reference "SelU.4.selenocysteine.ctenopharyngodon_idella.GCF_019924925_1_HZGC01_genomic";
NC_067231.1	selenoprofiles_exonerate	CDS	31306014	31306105	.	+	.	phase "."; gene_id "SelU.4.selenocysteine"; transcript_id "SelU.4.selenocysteine"; Reference "SelU.4.selenocysteine.ctenopharyngodon_idella.GCF_019924925_1_HZGC01_genomic";
NC_067231.1	selenoprofiles_exonerate	CDS	31306186	31306326	.	+	.	phase "."; gene_id "SelU.4.selenocysteine"; transcript_id "SelU.4.selenocysteine"; Reference "SelU.4.selenocysteine.ctenopharyngodon_idella.GCF_019924925_1_HZGC01_genomic";
NC_067231.1	selenoprofiles_exonerate	CDS	31306414	31306578	.	+	.	phase "."; gene_id "SelU.4.selenocysteine"; transcript_id "SelU.4.selenocysteine"; Reference "SelU.4.selenocysteine.ctenopharyngodon_idella.GCF_019924925_1_HZGC01_genomic";
NC_067231.1	selenoprofiles_exonerate	CDS	31306707	31306817	.	+	.	phase "."; gene_id "SelU.4.selenocysteine"; transcript_id "SelU.4.selenocysteine"; Reference "SelU.4.selenocysteine.ctenopharyngodon_idella.GCF_019924925_1_HZGC01_genomic";
NC_067231.1	selenoprofiles_secposition	Selenocysteine	31306088	31306090	.	+	.	phase "."; gene_id "Sec1:SelU.4.selenocysteine"; transcript_id "Sec1:SelU.4.selenocysteine"; Reference "SelU.4.selenocysteine.ctenopharyngodon_idella.GCF_019924925_1_HZGC01_genomic";
NC_067231.1	selenoprofiles_exonerate	CDS	31300165	31300312	.	+	.	phase "."; gene_id "SelU.7.selenocysteine"; transcript_id "SelU.7.selenocysteine"; Reference "SelU.7.selenocysteine.ctenopharyngodon_idella.GCF_019924925_1_HZGC01_genomic";
NC_067231.1	selenoprofiles_exonerate	CDS	31300773	31300864	.	+	.	phase "."; gene_id "SelU.7.selenocysteine"; transcript_id "SelU.7.selenocysteine"; Reference "SelU.7.selenocysteine.ctenopharyngodon_idella.GCF_019924925_1_HZGC01_genomic";
NC_067231.1	selenoprofiles_exonerate	CDS	31302456	31302596	.	+	.	phase "."; gene_id "SelU.7.selenocysteine"; transcript_id "SelU.7.selenocysteine"; Reference "SelU.7.selenocysteine.ctenopharyngodon_idella.GCF_019924925_1_HZGC01_genomic";
NC_067231.1	selenoprofiles_exonerate	CDS	31302678	31302842	.	+	.	phase "."; gene_id "SelU.7.selenocysteine"; transcript_id "SelU.7.selenocysteine"; Reference "SelU.7.selenocysteine.ctenopharyngodon_idella.GCF_019924925_1_HZGC01_genomic";
NC_067231.1	selenoprofiles_exonerate	CDS	31303025	31303138	.	+	.	phase "."; gene_id "SelU.7.selenocysteine"; transcript_id "SelU.7.selenocysteine"; Reference "SelU.7.selenocysteine.ctenopharyngodon_idella.GCF_019924925_1_HZGC01_genomic";
NC_067231.1	selenoprofiles_secposition	Selenocysteine	31300847	31300849	.	+	.	phase "."; gene_id "Sec1:SelU.7.selenocysteine"; transcript_id "Sec1:SelU.7.selenocysteine"; Reference "SelU.7.selenocysteine.ctenopharyngodon_idella.GCF_019924925_1_HZGC01_genomic";
NC_067232.1	selenoprofiles_genewise	CDS	22931969	22932233	.	+	.	phase "."; gene_id "SelU.10.selenocysteine"; transcript_id "SelU.10.selenocysteine"; Reference "SelU.10.selenocysteine.ctenopharyngodon_idella.GCF_019924925_1_HZGC01_genomic";
NC_067232.1	selenoprofiles_genewise	CDS	22932343	22932434	.	+	.	phase "."; gene_id "SelU.10.selenocysteine"; transcript_id "SelU.10.selenocysteine"; Reference "SelU.10.selenocysteine.ctenopharyngodon_idella.GCF_019924925_1_HZGC01_genomic";
NC_067232.1	selenoprofiles_genewise	CDS	22934864	22935004	.	+	.	phase "."; gene_id "SelU.10.selenocysteine"; transcript_id "SelU.10.selenocysteine"; Reference "SelU.10.selenocysteine.ctenopharyngodon_idella.GCF_019924925_1_HZGC01_genomic";
NC_067232.1	selenoprofiles_genewise	CDS	22935434	22935598	.	+	.	phase "."; gene_id "SelU.10.selenocysteine"; transcript_id "SelU.10.selenocysteine"; Reference "SelU.10.selenocysteine.ctenopharyngodon_idella.GCF_019924925_1_HZGC01_genomic";
NC_067232.1	selenoprofiles_genewise	CDS	22935697	22935792	.	+	.	phase "."; gene_id "SelU.10.selenocysteine"; transcript_id "SelU.10.selenocysteine"; Reference "SelU.10.selenocysteine.ctenopharyngodon_idella.GCF_019924925_1_HZGC01_genomic";
NC_067232.1	selenoprofiles_secposition	Selenocysteine	22932417	22932419	.	+	.	phase "."; gene_id "Sec1:SelU.10.selenocysteine"; transcript_id "Sec1:SelU.10.selenocysteine"; Reference "SelU.10.selenocysteine.ctenopharyngodon_idella.GCF_019924925_1_HZGC01_genomic";
NC_067225.1	selenoprofiles_genewise	CDS	2477720	2477836	.	-	.	phase "."; gene_id "TR.5.selenocysteine"; transcript_id "TR.5.selenocysteine"; Reference "TR.5.selenocysteine.ctenopharyngodon_idella.GCF_019924925_1_HZGC01_genomic";
NC_067225.1	selenoprofiles_genewise	CDS	2476704	2476764	.	-	.	phase "."; gene_id "TR.5.selenocysteine"; transcript_id "TR.5.selenocysteine"; Reference "TR.5.selenocysteine.ctenopharyngodon_idella.GCF_019924925_1_HZGC01_genomic";
NC_067225.1	selenoprofiles_genewise	CDS	2474496	2474605	.	-	.	phase "."; gene_id "TR.5.selenocysteine"; transcript_id "TR.5.selenocysteine"; Reference "TR.5.selenocysteine.ctenopharyngodon_idella.GCF_019924925_1_HZGC01_genomic";
NC_067225.1	selenoprofiles_genewise	CDS	2471081	2471188	.	-	.	phase "."; gene_id "TR.5.selenocysteine"; transcript_id "TR.5.selenocysteine"; Reference "TR.5.selenocysteine.ctenopharyngodon_idella.GCF_019924925_1_HZGC01_genomic";
NC_067225.1	selenoprofiles_genewise	CDS	2470629	2470701	.	-	.	phase "."; gene_id "TR.5.selenocysteine"; transcript_id "TR.5.selenocysteine"; Reference "TR.5.selenocysteine.ctenopharyngodon_idella.GCF_019924925_1_HZGC01_genomic";
NC_067225.1	selenoprofiles_genewise	CDS	2470429	2470548	.	-	.	phase "."; gene_id "TR.5.selenocysteine"; transcript_id "TR.5.selenocysteine"; Reference "TR.5.selenocysteine.ctenopharyngodon_idella.GCF_019924925_1_HZGC01_genomic";
NC_067225.1	selenoprofiles_genewise	CDS	2469725	2469867	.	-	.	phase "."; gene_id "TR.5.selenocysteine"; transcript_id "TR.5.selenocysteine"; Reference "TR.5.selenocysteine.ctenopharyngodon_idella.GCF_019924925_1_HZGC01_genomic";
NC_067225.1	selenoprofiles_genewise	CDS	2469127	2469242	.	-	.	phase "."; gene_id "TR.5.selenocysteine"; transcript_id "TR.5.selenocysteine"; Reference "TR.5.selenocysteine.ctenopharyngodon_idella.GCF_019924925_1_HZGC01_genomic";
NC_067225.1	selenoprofiles_genewise	CDS	2467477	2467702	.	-	.	phase "."; gene_id "TR.5.selenocysteine"; transcript_id "TR.5.selenocysteine"; Reference "TR.5.selenocysteine.ctenopharyngodon_idella.GCF_019924925_1_HZGC01_genomic";
NC_067225.1	selenoprofiles_genewise	CDS	2467225	2467317	.	-	.	phase "."; gene_id "TR.5.selenocysteine"; transcript_id "TR.5.selenocysteine"; Reference "TR.5.selenocysteine.ctenopharyngodon_idella.GCF_019924925_1_HZGC01_genomic";
NC_067225.1	selenoprofiles_genewise	CDS	2466509	2466585	.	-	.	phase "."; gene_id "TR.5.selenocysteine"; transcript_id "TR.5.selenocysteine"; Reference "TR.5.selenocysteine.ctenopharyngodon_idella.GCF_019924925_1_HZGC01_genomic";
NC_067225.1	selenoprofiles_genewise	CDS	2464301	2464457	.	-	.	phase "."; gene_id "TR.5.selenocysteine"; transcript_id "TR.5.selenocysteine"; Reference "TR.5.selenocysteine.ctenopharyngodon_idella.GCF_019924925_1_HZGC01_genomic";
NC_067225.1	selenoprofiles_genewise	CDS	2464043	2464150	.	-	.	phase "."; gene_id "TR.5.selenocysteine"; transcript_id "TR.5.selenocysteine"; Reference "TR.5.selenocysteine.ctenopharyngodon_idella.GCF_019924925_1_HZGC01_genomic";
NC_067225.1	selenoprofiles_genewise	CDS	2463833	2463928	.	-	.	phase "."; gene_id "TR.5.selenocysteine"; transcript_id "TR.5.selenocysteine"; Reference "TR.5.selenocysteine.ctenopharyngodon_idella.GCF_019924925_1_HZGC01_genomic";
NC_067225.1	selenoprofiles_genewise	CDS	2462654	2462788	.	-	.	phase "."; gene_id "TR.5.selenocysteine"; transcript_id "TR.5.selenocysteine"; Reference "TR.5.selenocysteine.ctenopharyngodon_idella.GCF_019924925_1_HZGC01_genomic";
NC_067225.1	selenoprofiles_genewise	CDS	2461628	2461696	.	-	.	phase "."; gene_id "TR.5.selenocysteine"; transcript_id "TR.5.selenocysteine"; Reference "TR.5.selenocysteine.ctenopharyngodon_idella.GCF_019924925_1_HZGC01_genomic";
NC_067225.1	selenoprofiles_secposition	Selenocysteine	2461634	2461636	.	-	.	phase "."; gene_id "Sec1:TR.5.selenocysteine"; transcript_id "Sec1:TR.5.selenocysteine"; Reference "TR.5.selenocysteine.ctenopharyngodon_idella.GCF_019924925_1_HZGC01_genomic";
NC_067224.1	selenoprofiles_genewise	CDS	35988683	35988752	.	+	.	phase "."; gene_id "TR.12.selenocysteine"; transcript_id "TR.12.selenocysteine"; Reference "TR.12.selenocysteine.ctenopharyngodon_idella.GCF_019924925_1_HZGC01_genomic";
NC_067224.1	selenoprofiles_genewise	CDS	35988902	35988958	.	+	.	phase "."; gene_id "TR.12.selenocysteine"; transcript_id "TR.12.selenocysteine"; Reference "TR.12.selenocysteine.ctenopharyngodon_idella.GCF_019924925_1_HZGC01_genomic";
NC_067224.1	selenoprofiles_genewise	CDS	35989050	35989194	.	+	.	phase "."; gene_id "TR.12.selenocysteine"; transcript_id "TR.12.selenocysteine"; Reference "TR.12.selenocysteine.ctenopharyngodon_idella.GCF_019924925_1_HZGC01_genomic";
NC_067224.1	selenoprofiles_genewise	CDS	35990506	35990580	.	+	.	phase "."; gene_id "TR.12.selenocysteine"; transcript_id "TR.12.selenocysteine"; Reference "TR.12.selenocysteine.ctenopharyngodon_idella.GCF_019924925_1_HZGC01_genomic";
NC_067224.1	selenoprofiles_genewise	CDS	35991335	35991413	.	+	.	phase "."; gene_id "TR.12.selenocysteine"; transcript_id "TR.12.selenocysteine"; Reference "TR.12.selenocysteine.ctenopharyngodon_idella.GCF_019924925_1_HZGC01_genomic";
NC_067224.1	selenoprofiles_genewise	CDS	35991519	35991581	.	+	.	phase "."; gene_id "TR.12.selenocysteine"; transcript_id "TR.12.selenocysteine"; Reference "TR.12.selenocysteine.ctenopharyngodon_idella.GCF_019924925_1_HZGC01_genomic";
NC_067224.1	selenoprofiles_genewise	CDS	35995043	35995113	.	+	.	phase "."; gene_id "TR.12.selenocysteine"; transcript_id "TR.12.selenocysteine"; Reference "TR.12.selenocysteine.ctenopharyngodon_idella.GCF_019924925_1_HZGC01_genomic";
NC_067224.1	selenoprofiles_genewise	CDS	35999263	35999282	.	+	.	phase "."; gene_id "TR.12.selenocysteine"; transcript_id "TR.12.selenocysteine"; Reference "TR.12.selenocysteine.ctenopharyngodon_idella.GCF_019924925_1_HZGC01_genomic";
NC_067224.1	selenoprofiles_genewise	CDS	36000160	36000251	.	+	.	phase "."; gene_id "TR.12.selenocysteine"; transcript_id "TR.12.selenocysteine"; Reference "TR.12.selenocysteine.ctenopharyngodon_idella.GCF_019924925_1_HZGC01_genomic";
NC_067224.1	selenoprofiles_genewise	CDS	36001044	36001218	.	+	.	phase "."; gene_id "TR.12.selenocysteine"; transcript_id "TR.12.selenocysteine"; Reference "TR.12.selenocysteine.ctenopharyngodon_idella.GCF_019924925_1_HZGC01_genomic";
NC_067224.1	selenoprofiles_genewise	CDS	36006454	36006590	.	+	.	phase "."; gene_id "TR.12.selenocysteine"; transcript_id "TR.12.selenocysteine"; Reference "TR.12.selenocysteine.ctenopharyngodon_idella.GCF_019924925_1_HZGC01_genomic";
NC_067224.1	selenoprofiles_genewise	CDS	36007878	36007973	.	+	.	phase "."; gene_id "TR.12.selenocysteine"; transcript_id "TR.12.selenocysteine"; Reference "TR.12.selenocysteine.ctenopharyngodon_idella.GCF_019924925_1_HZGC01_genomic";
NC_067224.1	selenoprofiles_genewise	CDS	36009971	36010063	.	+	.	phase "."; gene_id "TR.12.selenocysteine"; transcript_id "TR.12.selenocysteine"; Reference "TR.12.selenocysteine.ctenopharyngodon_idella.GCF_019924925_1_HZGC01_genomic";
NC_067224.1	selenoprofiles_genewise	CDS	36011718	36011789	.	+	.	phase "."; gene_id "TR.12.selenocysteine"; transcript_id "TR.12.selenocysteine"; Reference "TR.12.selenocysteine.ctenopharyngodon_idella.GCF_019924925_1_HZGC01_genomic";
NC_067224.1	selenoprofiles_genewise	CDS	36013012	36013109	.	+	.	phase "."; gene_id "TR.12.selenocysteine"; transcript_id "TR.12.selenocysteine"; Reference "TR.12.selenocysteine.ctenopharyngodon_idella.GCF_019924925_1_HZGC01_genomic";
NC_067224.1	selenoprofiles_genewise	CDS	36013305	36013434	.	+	.	phase "."; gene_id "TR.12.selenocysteine"; transcript_id "TR.12.selenocysteine"; Reference "TR.12.selenocysteine.ctenopharyngodon_idella.GCF_019924925_1_HZGC01_genomic";
NC_067224.1	selenoprofiles_secposition	Selenocysteine	36013426	36013428	.	+	.	phase "."; gene_id "Sec1:TR.12.selenocysteine"; transcript_id "Sec1:TR.12.selenocysteine"; Reference "TR.12.selenocysteine.ctenopharyngodon_idella.GCF_019924925_1_HZGC01_genomic";
NC_067237.1	selenoprofiles_genewise	CDS	6908757	6908887	.	-	.	phase "."; gene_id "SelT.1.selenocysteine"; transcript_id "SelT.1.selenocysteine"; Reference "SelT.1.selenocysteine.ctenopharyngodon_idella.GCF_019924925_1_HZGC01_genomic";
NC_067237.1	selenoprofiles_genewise	CDS	6907570	6907680	.	-	.	phase "."; gene_id "SelT.1.selenocysteine"; transcript_id "SelT.1.selenocysteine"; Reference "SelT.1.selenocysteine.ctenopharyngodon_idella.GCF_019924925_1_HZGC01_genomic";
NC_067237.1	selenoprofiles_genewise	CDS	6907341	6907467	.	-	.	phase "."; gene_id "SelT.1.selenocysteine"; transcript_id "SelT.1.selenocysteine"; Reference "SelT.1.selenocysteine.ctenopharyngodon_idella.GCF_019924925_1_HZGC01_genomic";
NC_067237.1	selenoprofiles_genewise	CDS	6906519	6906606	.	-	.	phase "."; gene_id "SelT.1.selenocysteine"; transcript_id "SelT.1.selenocysteine"; Reference "SelT.1.selenocysteine.ctenopharyngodon_idella.GCF_019924925_1_HZGC01_genomic";
NC_067237.1	selenoprofiles_genewise	CDS	6906279	6906403	.	-	.	phase "."; gene_id "SelT.1.selenocysteine"; transcript_id "SelT.1.selenocysteine"; Reference "SelT.1.selenocysteine.ctenopharyngodon_idella.GCF_019924925_1_HZGC01_genomic";
NC_067237.1	selenoprofiles_secposition	Selenocysteine	6907671	6907673	.	-	.	phase "."; gene_id "Sec1:SelT.1.selenocysteine"; transcript_id "Sec1:SelT.1.selenocysteine"; Reference "SelT.1.selenocysteine.ctenopharyngodon_idella.GCF_019924925_1_HZGC01_genomic";
NC_067233.1	selenoprofiles_genewise	CDS	26203874	26204058	.	-	.	phase "."; gene_id "SelT.5.selenocysteine"; transcript_id "SelT.5.selenocysteine"; Reference "SelT.5.selenocysteine.ctenopharyngodon_idella.GCF_019924925_1_HZGC01_genomic";
NC_067233.1	selenoprofiles_genewise	CDS	26202265	26202375	.	-	.	phase "."; gene_id "SelT.5.selenocysteine"; transcript_id "SelT.5.selenocysteine"; Reference "SelT.5.selenocysteine.ctenopharyngodon_idella.GCF_019924925_1_HZGC01_genomic";
NC_067233.1	selenoprofiles_genewise	CDS	26202049	26202175	.	-	.	phase "."; gene_id "SelT.5.selenocysteine"; transcript_id "SelT.5.selenocysteine"; Reference "SelT.5.selenocysteine.ctenopharyngodon_idella.GCF_019924925_1_HZGC01_genomic";
NC_067233.1	selenoprofiles_genewise	CDS	26200291	26200378	.	-	.	phase "."; gene_id "SelT.5.selenocysteine"; transcript_id "SelT.5.selenocysteine"; Reference "SelT.5.selenocysteine.ctenopharyngodon_idella.GCF_019924925_1_HZGC01_genomic";
NC_067233.1	selenoprofiles_genewise	CDS	26200042	26200163	.	-	.	phase "."; gene_id "SelT.5.selenocysteine"; transcript_id "SelT.5.selenocysteine"; Reference "SelT.5.selenocysteine.ctenopharyngodon_idella.GCF_019924925_1_HZGC01_genomic";
NC_067233.1	selenoprofiles_secposition	Selenocysteine	26202366	26202368	.	-	.	phase "."; gene_id "Sec1:SelT.5.selenocysteine"; transcript_id "Sec1:SelT.5.selenocysteine"; Reference "SelT.5.selenocysteine.ctenopharyngodon_idella.GCF_019924925_1_HZGC01_genomic";
NC_067221.1	selenoprofiles_genewise	CDS	23203126	23203265	.	-	.	phase "."; gene_id "SelT.11.selenocysteine"; transcript_id "SelT.11.selenocysteine"; Reference "SelT.11.selenocysteine.ctenopharyngodon_idella.GCF_019924925_1_HZGC01_genomic";
NC_067221.1	selenoprofiles_genewise	CDS	23202507	23202617	.	-	.	phase "."; gene_id "SelT.11.selenocysteine"; transcript_id "SelT.11.selenocysteine"; Reference "SelT.11.selenocysteine.ctenopharyngodon_idella.GCF_019924925_1_HZGC01_genomic";
NC_067221.1	selenoprofiles_genewise	CDS	23202135	23202273	.	-	.	phase "."; gene_id "SelT.11.selenocysteine"; transcript_id "SelT.11.selenocysteine"; Reference "SelT.11.selenocysteine.ctenopharyngodon_idella.GCF_019924925_1_HZGC01_genomic";
NC_067221.1	selenoprofiles_genewise	CDS	23201638	23201725	.	-	.	phase "."; gene_id "SelT.11.selenocysteine"; transcript_id "SelT.11.selenocysteine"; Reference "SelT.11.selenocysteine.ctenopharyngodon_idella.GCF_019924925_1_HZGC01_genomic";
NC_067221.1	selenoprofiles_genewise	CDS	23201032	23201156	.	-	.	phase "."; gene_id "SelT.11.selenocysteine"; transcript_id "SelT.11.selenocysteine"; Reference "SelT.11.selenocysteine.ctenopharyngodon_idella.GCF_019924925_1_HZGC01_genomic";
NC_067221.1	selenoprofiles_secposition	Selenocysteine	23202608	23202610	.	-	.	phase "."; gene_id "Sec1:SelT.11.selenocysteine"; transcript_id "Sec1:SelT.11.selenocysteine"; Reference "SelT.11.selenocysteine.ctenopharyngodon_idella.GCF_019924925_1_HZGC01_genomic";
NC_067222.1	selenoprofiles_exonerate	CDS	24285494	24285522	.	+	.	phase "."; gene_id "SelW.1.selenocysteine"; transcript_id "SelW.1.selenocysteine"; Reference "SelW.1.selenocysteine.ctenopharyngodon_idella.GCF_019924925_1_HZGC01_genomic";
NC_067222.1	selenoprofiles_exonerate	CDS	24286359	24286456	.	+	.	phase "."; gene_id "SelW.1.selenocysteine"; transcript_id "SelW.1.selenocysteine"; Reference "SelW.1.selenocysteine.ctenopharyngodon_idella.GCF_019924925_1_HZGC01_genomic";
NC_067222.1	selenoprofiles_exonerate	CDS	24286556	24286632	.	+	.	phase "."; gene_id "SelW.1.selenocysteine"; transcript_id "SelW.1.selenocysteine"; Reference "SelW.1.selenocysteine.ctenopharyngodon_idella.GCF_019924925_1_HZGC01_genomic";
NC_067222.1	selenoprofiles_exonerate	CDS	24286739	24286822	.	+	.	phase "."; gene_id "SelW.1.selenocysteine"; transcript_id "SelW.1.selenocysteine"; Reference "SelW.1.selenocysteine.ctenopharyngodon_idella.GCF_019924925_1_HZGC01_genomic";
NC_067222.1	selenoprofiles_secposition	Selenocysteine	24286366	24286368	.	+	.	phase "."; gene_id "Sec2:SelW.1.selenocysteine"; transcript_id "Sec2:SelW.1.selenocysteine"; Reference "SelW.1.selenocysteine.ctenopharyngodon_idella.GCF_019924925_1_HZGC01_genomic";
NC_067224.1	selenoprofiles_exonerate	CDS	5780822	5780850	.	-	.	phase "."; gene_id "SelW.3.selenocysteine"; transcript_id "SelW.3.selenocysteine"; Reference "SelW.3.selenocysteine.ctenopharyngodon_idella.GCF_019924925_1_HZGC01_genomic";
NC_067224.1	selenoprofiles_exonerate	CDS	5780149	5780173	.	-	.	phase "."; gene_id "SelW.3.selenocysteine"; transcript_id "SelW.3.selenocysteine"; Reference "SelW.3.selenocysteine.ctenopharyngodon_idella.GCF_019924925_1_HZGC01_genomic";
NC_067224.1	selenoprofiles_exonerate	CDS	5779984	5780037	.	-	.	phase "."; gene_id "SelW.3.selenocysteine"; transcript_id "SelW.3.selenocysteine"; Reference "SelW.3.selenocysteine.ctenopharyngodon_idella.GCF_019924925_1_HZGC01_genomic";
NC_067224.1	selenoprofiles_exonerate	CDS	5779793	5779867	.	-	.	phase "."; gene_id "SelW.3.selenocysteine"; transcript_id "SelW.3.selenocysteine"; Reference "SelW.3.selenocysteine.ctenopharyngodon_idella.GCF_019924925_1_HZGC01_genomic";
NC_067224.1	selenoprofiles_exonerate	CDS	5779319	5779396	.	-	.	phase "."; gene_id "SelW.3.selenocysteine"; transcript_id "SelW.3.selenocysteine"; Reference "SelW.3.selenocysteine.ctenopharyngodon_idella.GCF_019924925_1_HZGC01_genomic";
NC_067224.1	selenoprofiles_secposition	Selenocysteine	5780164	5780166	.	-	.	phase "."; gene_id "Sec2:SelW.3.selenocysteine"; transcript_id "Sec2:SelW.3.selenocysteine"; Reference "SelW.3.selenocysteine.ctenopharyngodon_idella.GCF_019924925_1_HZGC01_genomic";
NC_071432.1	selenoprofiles_genewise	CDS	572251	572488	.	+	.	phase "."; gene_id "SPS.5.selenocysteine"; transcript_id "SPS.5.selenocysteine"; Reference "SPS.5.selenocysteine.cuculus_canorus.GCF_017976375_1_bCucCan1_pri_genomic";
NC_071432.1	selenoprofiles_genewise	CDS	573496	573641	.	+	.	phase "."; gene_id "SPS.5.selenocysteine"; transcript_id "SPS.5.selenocysteine"; Reference "SPS.5.selenocysteine.cuculus_canorus.GCF_017976375_1_bCucCan1_pri_genomic";
NC_071432.1	selenoprofiles_genewise	CDS	574806	574913	.	+	.	phase "."; gene_id "SPS.5.selenocysteine"; transcript_id "SPS.5.selenocysteine"; Reference "SPS.5.selenocysteine.cuculus_canorus.GCF_017976375_1_bCucCan1_pri_genomic";
NC_071432.1	selenoprofiles_genewise	CDS	576439	576593	.	+	.	phase "."; gene_id "SPS.5.selenocysteine"; transcript_id "SPS.5.selenocysteine"; Reference "SPS.5.selenocysteine.cuculus_canorus.GCF_017976375_1_bCucCan1_pri_genomic";
NC_071432.1	selenoprofiles_genewise	CDS	576672	576762	.	+	.	phase "."; gene_id "SPS.5.selenocysteine"; transcript_id "SPS.5.selenocysteine"; Reference "SPS.5.selenocysteine.cuculus_canorus.GCF_017976375_1_bCucCan1_pri_genomic";
NC_071432.1	selenoprofiles_genewise	CDS	579373	579766	.	+	.	phase "."; gene_id "SPS.5.selenocysteine"; transcript_id "SPS.5.selenocysteine"; Reference "SPS.5.selenocysteine.cuculus_canorus.GCF_017976375_1_bCucCan1_pri_genomic";
NC_071432.1	selenoprofiles_genewise	CDS	580982	581199	.	+	.	phase "."; gene_id "SPS.5.selenocysteine"; transcript_id "SPS.5.selenocysteine"; Reference "SPS.5.selenocysteine.cuculus_canorus.GCF_017976375_1_bCucCan1_pri_genomic";
NC_071432.1	selenoprofiles_secposition	Selenocysteine	572374	572376	.	+	.	phase "."; gene_id "Sec1:SPS.5.selenocysteine"; transcript_id "Sec1:SPS.5.selenocysteine"; Reference "SPS.5.selenocysteine.cuculus_canorus.GCF_017976375_1_bCucCan1_pri_genomic";
NC_071405.1	selenoprofiles_genewise	CDS	29304415	29305239	.	+	.	phase "."; gene_id "DI.1.selenocysteine"; transcript_id "DI.1.selenocysteine"; Reference "DI.1.selenocysteine.cuculus_canorus.GCF_017976375_1_bCucCan1_pri_genomic";
NC_071405.1	selenoprofiles_secposition	Selenocysteine	29304826	29304828	.	+	.	phase "."; gene_id "Sec1:DI.1.selenocysteine"; transcript_id "Sec1:DI.1.selenocysteine"; Reference "DI.1.selenocysteine.cuculus_canorus.GCF_017976375_1_bCucCan1_pri_genomic";
NC_071405.1	selenoprofiles_genewise	CDS	19245761	19245982	.	-	.	phase "."; gene_id "DI.3.selenocysteine"; transcript_id "DI.3.selenocysteine"; Reference "DI.3.selenocysteine.cuculus_canorus.GCF_017976375_1_bCucCan1_pri_genomic";
NC_071405.1	selenoprofiles_genewise	CDS	19234068	19234634	.	-	.	phase "."; gene_id "DI.3.selenocysteine"; transcript_id "DI.3.selenocysteine"; Reference "DI.3.selenocysteine.cuculus_canorus.GCF_017976375_1_bCucCan1_pri_genomic";
NC_071405.1	selenoprofiles_secposition	Selenocysteine	19234467	19234469	.	-	.	phase "."; gene_id "Sec1:DI.3.selenocysteine"; transcript_id "Sec1:DI.3.selenocysteine"; Reference "DI.3.selenocysteine.cuculus_canorus.GCF_017976375_1_bCucCan1_pri_genomic";
NC_071408.1	selenoprofiles_genewise	CDS	22001574	22001904	.	-	.	phase "."; gene_id "DI.5.selenocysteine"; transcript_id "DI.5.selenocysteine"; Reference "DI.5.selenocysteine.cuculus_canorus.GCF_017976375_1_bCucCan1_pri_genomic";
NC_071408.1	selenoprofiles_genewise	CDS	21999828	21999971	.	-	.	phase "."; gene_id "DI.5.selenocysteine"; transcript_id "DI.5.selenocysteine"; Reference "DI.5.selenocysteine.cuculus_canorus.GCF_017976375_1_bCucCan1_pri_genomic";
NC_071408.1	selenoprofiles_genewise	CDS	21998442	21998641	.	-	.	phase "."; gene_id "DI.5.selenocysteine"; transcript_id "DI.5.selenocysteine"; Reference "DI.5.selenocysteine.cuculus_canorus.GCF_017976375_1_bCucCan1_pri_genomic";
NC_071408.1	selenoprofiles_genewise	CDS	21997892	21997957	.	-	.	phase "."; gene_id "DI.5.selenocysteine"; transcript_id "DI.5.selenocysteine"; Reference "DI.5.selenocysteine.cuculus_canorus.GCF_017976375_1_bCucCan1_pri_genomic";
NC_071408.1	selenoprofiles_secposition	Selenocysteine	21999931	21999933	.	-	.	phase "."; gene_id "Sec1:DI.5.selenocysteine"; transcript_id "Sec1:DI.5.selenocysteine"; Reference "DI.5.selenocysteine.cuculus_canorus.GCF_017976375_1_bCucCan1_pri_genomic";
NC_071405.1	selenoprofiles_genewise	CDS	16959594	16959818	.	-	.	phase "."; gene_id "GPx.1.selenocysteine"; transcript_id "GPx.1.selenocysteine"; Reference "GPx.1.selenocysteine.cuculus_canorus.GCF_017976375_1_bCucCan1_pri_genomic";
NC_071405.1	selenoprofiles_genewise	CDS	16959156	16959506	.	-	.	phase "."; gene_id "GPx.1.selenocysteine"; transcript_id "GPx.1.selenocysteine"; Reference "GPx.1.selenocysteine.cuculus_canorus.GCF_017976375_1_bCucCan1_pri_genomic";
NC_071405.1	selenoprofiles_secposition	Selenocysteine	16959696	16959698	.	-	.	phase "."; gene_id "Sec1:GPx.1.selenocysteine"; transcript_id "Sec1:GPx.1.selenocysteine"; Reference "GPx.1.selenocysteine.cuculus_canorus.GCF_017976375_1_bCucCan1_pri_genomic";
NC_071411.1	selenoprofiles_genewise	CDS	3835396	3835635	.	+	.	phase "."; gene_id "GPx.3.selenocysteine"; transcript_id "GPx.3.selenocysteine"; Reference "GPx.3.selenocysteine.cuculus_canorus.GCF_017976375_1_bCucCan1_pri_genomic";
NC_071411.1	selenoprofiles_genewise	CDS	3836745	3837110	.	+	.	phase "."; gene_id "GPx.3.selenocysteine"; transcript_id "GPx.3.selenocysteine"; Reference "GPx.3.selenocysteine.cuculus_canorus.GCF_017976375_1_bCucCan1_pri_genomic";
NC_071411.1	selenoprofiles_secposition	Selenocysteine	3835528	3835530	.	+	.	phase "."; gene_id "Sec1:GPx.3.selenocysteine"; transcript_id "Sec1:GPx.3.selenocysteine"; Reference "GPx.3.selenocysteine.cuculus_canorus.GCF_017976375_1_bCucCan1_pri_genomic";
NC_071414.1	selenoprofiles_genewise	CDS	14513034	14513382	.	-	.	phase "."; gene_id "GPx.6.selenocysteine"; transcript_id "GPx.6.selenocysteine"; Reference "GPx.6.selenocysteine.cuculus_canorus.GCF_017976375_1_bCucCan1_pri_genomic";
NC_071414.1	selenoprofiles_genewise	CDS	14512684	14512801	.	-	.	phase "."; gene_id "GPx.6.selenocysteine"; transcript_id "GPx.6.selenocysteine"; Reference "GPx.6.selenocysteine.cuculus_canorus.GCF_017976375_1_bCucCan1_pri_genomic";
NC_071414.1	selenoprofiles_genewise	CDS	14512365	14512464	.	-	.	phase "."; gene_id "GPx.6.selenocysteine"; transcript_id "GPx.6.selenocysteine"; Reference "GPx.6.selenocysteine.cuculus_canorus.GCF_017976375_1_bCucCan1_pri_genomic";
NC_071414.1	selenoprofiles_genewise	CDS	14512032	14512274	.	-	.	phase "."; gene_id "GPx.6.selenocysteine"; transcript_id "GPx.6.selenocysteine"; Reference "GPx.6.selenocysteine.cuculus_canorus.GCF_017976375_1_bCucCan1_pri_genomic";
NC_071414.1	selenoprofiles_secposition	Selenocysteine	14513056	14513058	.	-	.	phase "."; gene_id "Sec1:GPx.6.selenocysteine"; transcript_id "Sec1:GPx.6.selenocysteine"; Reference "GPx.6.selenocysteine.cuculus_canorus.GCF_017976375_1_bCucCan1_pri_genomic";
NC_071427.1	selenoprofiles_exonerate	CDS	7004667	7004813	.	-	.	phase "."; gene_id "GPx.11.selenocysteine"; transcript_id "GPx.11.selenocysteine"; Reference "GPx.11.selenocysteine.cuculus_canorus.GCF_017976375_1_bCucCan1_pri_genomic";
NC_071427.1	selenoprofiles_exonerate	CDS	7004256	7004401	.	-	.	phase "."; gene_id "GPx.11.selenocysteine"; transcript_id "GPx.11.selenocysteine"; Reference "GPx.11.selenocysteine.cuculus_canorus.GCF_017976375_1_bCucCan1_pri_genomic";
NC_071427.1	selenoprofiles_exonerate	CDS	7003672	7003696	.	-	.	phase "."; gene_id "GPx.11.selenocysteine"; transcript_id "GPx.11.selenocysteine"; Reference "GPx.11.selenocysteine.cuculus_canorus.GCF_017976375_1_bCucCan1_pri_genomic";
NC_071427.1	selenoprofiles_exonerate	CDS	7003203	7003280	.	-	.	phase "."; gene_id "GPx.11.selenocysteine"; transcript_id "GPx.11.selenocysteine"; Reference "GPx.11.selenocysteine.cuculus_canorus.GCF_017976375_1_bCucCan1_pri_genomic";
NC_071427.1	selenoprofiles_secposition	Selenocysteine	7004772	7004774	.	-	.	phase "."; gene_id "Sec1:GPx.11.selenocysteine"; transcript_id "Sec1:GPx.11.selenocysteine"; Reference "GPx.11.selenocysteine.cuculus_canorus.GCF_017976375_1_bCucCan1_pri_genomic";
NC_071408.1	selenoprofiles_genewise	CDS	32722277	32722444	.	-	.	phase "."; gene_id "Sel15.3.selenocysteine"; transcript_id "Sel15.3.selenocysteine"; Reference "Sel15.3.selenocysteine.cuculus_canorus.GCF_017976375_1_bCucCan1_pri_genomic";
NC_071408.1	selenoprofiles_genewise	CDS	32709498	32709561	.	-	.	phase "."; gene_id "Sel15.3.selenocysteine"; transcript_id "Sel15.3.selenocysteine"; Reference "Sel15.3.selenocysteine.cuculus_canorus.GCF_017976375_1_bCucCan1_pri_genomic";
NC_071408.1	selenoprofiles_genewise	CDS	32702797	32702846	.	-	.	phase "."; gene_id "Sel15.3.selenocysteine"; transcript_id "Sel15.3.selenocysteine"; Reference "Sel15.3.selenocysteine.cuculus_canorus.GCF_017976375_1_bCucCan1_pri_genomic";
NC_071408.1	selenoprofiles_genewise	CDS	32700583	32700714	.	-	.	phase "."; gene_id "Sel15.3.selenocysteine"; transcript_id "Sel15.3.selenocysteine"; Reference "Sel15.3.selenocysteine.cuculus_canorus.GCF_017976375_1_bCucCan1_pri_genomic";
NC_071408.1	selenoprofiles_secposition	Selenocysteine	32709526	32709528	.	-	.	phase "."; gene_id "Sec1:Sel15.3.selenocysteine"; transcript_id "Sec1:Sel15.3.selenocysteine"; Reference "Sel15.3.selenocysteine.cuculus_canorus.GCF_017976375_1_bCucCan1_pri_genomic";
NC_071405.1	selenoprofiles_genewise	CDS	69090165	69090331	.	+	.	phase "."; gene_id "SelH.3.selenocysteine"; transcript_id "SelH.3.selenocysteine"; Reference "SelH.3.selenocysteine.cuculus_canorus.GCF_017976375_1_bCucCan1_pri_genomic";
NC_071405.1	selenoprofiles_genewise	CDS	69090400	69090545	.	+	.	phase "."; gene_id "SelH.3.selenocysteine"; transcript_id "SelH.3.selenocysteine"; Reference "SelH.3.selenocysteine.cuculus_canorus.GCF_017976375_1_bCucCan1_pri_genomic";
NC_071405.1	selenoprofiles_genewise	CDS	69090614	69090714	.	+	.	phase "."; gene_id "SelH.3.selenocysteine"; transcript_id "SelH.3.selenocysteine"; Reference "SelH.3.selenocysteine.cuculus_canorus.GCF_017976375_1_bCucCan1_pri_genomic";
NC_071405.1	selenoprofiles_secposition	Selenocysteine	69090407	69090409	.	+	.	phase "."; gene_id "Sec1:SelH.3.selenocysteine"; transcript_id "Sec1:SelH.3.selenocysteine"; Reference "SelH.3.selenocysteine.cuculus_canorus.GCF_017976375_1_bCucCan1_pri_genomic";
NC_071403.1	selenoprofiles_genewise	CDS	66802882	66803274	.	-	.	phase "."; gene_id "SelI.6.selenocysteine"; transcript_id "SelI.6.selenocysteine"; Reference "SelI.6.selenocysteine.cuculus_canorus.GCF_017976375_1_bCucCan1_pri_genomic";
NC_071403.1	selenoprofiles_genewise	CDS	66784812	66784880	.	-	.	phase "."; gene_id "SelI.6.selenocysteine"; transcript_id "SelI.6.selenocysteine"; Reference "SelI.6.selenocysteine.cuculus_canorus.GCF_017976375_1_bCucCan1_pri_genomic";
NC_071403.1	selenoprofiles_genewise	CDS	66784418	66784526	.	-	.	phase "."; gene_id "SelI.6.selenocysteine"; transcript_id "SelI.6.selenocysteine"; Reference "SelI.6.selenocysteine.cuculus_canorus.GCF_017976375_1_bCucCan1_pri_genomic";
NC_071403.1	selenoprofiles_genewise	CDS	66782302	66782376	.	-	.	phase "."; gene_id "SelI.6.selenocysteine"; transcript_id "SelI.6.selenocysteine"; Reference "SelI.6.selenocysteine.cuculus_canorus.GCF_017976375_1_bCucCan1_pri_genomic";
NC_071403.1	selenoprofiles_genewise	CDS	66781600	66781862	.	-	.	phase "."; gene_id "SelI.6.selenocysteine"; transcript_id "SelI.6.selenocysteine"; Reference "SelI.6.selenocysteine.cuculus_canorus.GCF_017976375_1_bCucCan1_pri_genomic";
NC_071403.1	selenoprofiles_genewise	CDS	66779547	66779655	.	-	.	phase "."; gene_id "SelI.6.selenocysteine"; transcript_id "SelI.6.selenocysteine"; Reference "SelI.6.selenocysteine.cuculus_canorus.GCF_017976375_1_bCucCan1_pri_genomic";
NC_071403.1	selenoprofiles_genewise	CDS	66777930	66777978	.	-	.	phase "."; gene_id "SelI.6.selenocysteine"; transcript_id "SelI.6.selenocysteine"; Reference "SelI.6.selenocysteine.cuculus_canorus.GCF_017976375_1_bCucCan1_pri_genomic";
NC_071403.1	selenoprofiles_genewise	CDS	66777364	66777544	.	-	.	phase "."; gene_id "SelI.6.selenocysteine"; transcript_id "SelI.6.selenocysteine"; Reference "SelI.6.selenocysteine.cuculus_canorus.GCF_017976375_1_bCucCan1_pri_genomic";
NC_071403.1	selenoprofiles_genewise	CDS	66775997	66776179	.	-	.	phase "."; gene_id "SelI.6.selenocysteine"; transcript_id "SelI.6.selenocysteine"; Reference "SelI.6.selenocysteine.cuculus_canorus.GCF_017976375_1_bCucCan1_pri_genomic";
NC_071403.1	selenoprofiles_genewise	CDS	66773860	66773976	.	-	.	phase "."; gene_id "SelI.6.selenocysteine"; transcript_id "SelI.6.selenocysteine"; Reference "SelI.6.selenocysteine.cuculus_canorus.GCF_017976375_1_bCucCan1_pri_genomic";
NC_071403.1	selenoprofiles_secposition	Selenocysteine	66773911	66773913	.	-	.	phase "."; gene_id "Sec1:SelI.6.selenocysteine"; transcript_id "Sec1:SelI.6.selenocysteine"; Reference "SelI.6.selenocysteine.cuculus_canorus.GCF_017976375_1_bCucCan1_pri_genomic";
NC_071411.1	selenoprofiles_exonerate	CDS	4253902	4253920	.	-	.	phase "."; gene_id "SelK.2.selenocysteine"; transcript_id "SelK.2.selenocysteine"; Reference "SelK.2.selenocysteine.cuculus_canorus.GCF_017976375_1_bCucCan1_pri_genomic";
NC_071411.1	selenoprofiles_exonerate	CDS	4252608	4252698	.	-	.	phase "."; gene_id "SelK.2.selenocysteine"; transcript_id "SelK.2.selenocysteine"; Reference "SelK.2.selenocysteine.cuculus_canorus.GCF_017976375_1_bCucCan1_pri_genomic";
NC_071411.1	selenoprofiles_exonerate	CDS	4251759	4251839	.	-	.	phase "."; gene_id "SelK.2.selenocysteine"; transcript_id "SelK.2.selenocysteine"; Reference "SelK.2.selenocysteine.cuculus_canorus.GCF_017976375_1_bCucCan1_pri_genomic";
NC_071411.1	selenoprofiles_exonerate	CDS	4251027	4251123	.	-	.	phase "."; gene_id "SelK.2.selenocysteine"; transcript_id "SelK.2.selenocysteine"; Reference "SelK.2.selenocysteine.cuculus_canorus.GCF_017976375_1_bCucCan1_pri_genomic";
NC_071411.1	selenoprofiles_secposition	Selenocysteine	4251036	4251038	.	-	.	phase "."; gene_id "Sec1:SelK.2.selenocysteine"; transcript_id "Sec1:SelK.2.selenocysteine"; Reference "SelK.2.selenocysteine.cuculus_canorus.GCF_017976375_1_bCucCan1_pri_genomic";
NC_071417.1	selenoprofiles_exonerate	CDS	11023293	11023844	.	-	.	phase "."; gene_id "SelM.2.selenocysteine"; transcript_id "SelM.2.selenocysteine"; Reference "SelM.2.selenocysteine.cuculus_canorus.GCF_017976375_1_bCucCan1_pri_genomic";
NC_071417.1	selenoprofiles_exonerate	CDS	11022648	11022683	.	-	.	phase "."; gene_id "SelM.2.selenocysteine"; transcript_id "SelM.2.selenocysteine"; Reference "SelM.2.selenocysteine.cuculus_canorus.GCF_017976375_1_bCucCan1_pri_genomic";
NC_071417.1	selenoprofiles_exonerate	CDS	11022535	11022569	.	-	.	phase "."; gene_id "SelM.2.selenocysteine"; transcript_id "SelM.2.selenocysteine"; Reference "SelM.2.selenocysteine.cuculus_canorus.GCF_017976375_1_bCucCan1_pri_genomic";
NC_071417.1	selenoprofiles_exonerate	CDS	11021884	11021962	.	-	.	phase "."; gene_id "SelM.2.selenocysteine"; transcript_id "SelM.2.selenocysteine"; Reference "SelM.2.selenocysteine.cuculus_canorus.GCF_017976375_1_bCucCan1_pri_genomic";
NC_071417.1	selenoprofiles_exonerate	CDS	11021613	11021798	.	-	.	phase "."; gene_id "SelM.2.selenocysteine"; transcript_id "SelM.2.selenocysteine"; Reference "SelM.2.selenocysteine.cuculus_canorus.GCF_017976375_1_bCucCan1_pri_genomic";
NC_071417.1	selenoprofiles_secposition	Selenocysteine	11022669	11022671	.	-	.	phase "."; gene_id "Sec1:SelM.2.selenocysteine"; transcript_id "Sec1:SelM.2.selenocysteine"; Reference "SelM.2.selenocysteine.cuculus_canorus.GCF_017976375_1_bCucCan1_pri_genomic";
NC_071422.1	selenoprofiles_genewise	CDS	4309663	4309770	.	-	.	phase "."; gene_id "SelN.10.selenocysteine"; transcript_id "SelN.10.selenocysteine"; Reference "SelN.10.selenocysteine.cuculus_canorus.GCF_017976375_1_bCucCan1_pri_genomic";
NC_071422.1	selenoprofiles_genewise	CDS	4304834	4304951	.	-	.	phase "."; gene_id "SelN.10.selenocysteine"; transcript_id "SelN.10.selenocysteine"; Reference "SelN.10.selenocysteine.cuculus_canorus.GCF_017976375_1_bCucCan1_pri_genomic";
NC_071422.1	selenoprofiles_genewise	CDS	4303932	4304062	.	-	.	phase "."; gene_id "SelN.10.selenocysteine"; transcript_id "SelN.10.selenocysteine"; Reference "SelN.10.selenocysteine.cuculus_canorus.GCF_017976375_1_bCucCan1_pri_genomic";
NC_071422.1	selenoprofiles_genewise	CDS	4303229	4303441	.	-	.	phase "."; gene_id "SelN.10.selenocysteine"; transcript_id "SelN.10.selenocysteine"; Reference "SelN.10.selenocysteine.cuculus_canorus.GCF_017976375_1_bCucCan1_pri_genomic";
NC_071422.1	selenoprofiles_genewise	CDS	4302263	4302387	.	-	.	phase "."; gene_id "SelN.10.selenocysteine"; transcript_id "SelN.10.selenocysteine"; Reference "SelN.10.selenocysteine.cuculus_canorus.GCF_017976375_1_bCucCan1_pri_genomic";
NC_071422.1	selenoprofiles_genewise	CDS	4301315	4301452	.	-	.	phase "."; gene_id "SelN.10.selenocysteine"; transcript_id "SelN.10.selenocysteine"; Reference "SelN.10.selenocysteine.cuculus_canorus.GCF_017976375_1_bCucCan1_pri_genomic";
NC_071422.1	selenoprofiles_genewise	CDS	4299643	4299724	.	-	.	phase "."; gene_id "SelN.10.selenocysteine"; transcript_id "SelN.10.selenocysteine"; Reference "SelN.10.selenocysteine.cuculus_canorus.GCF_017976375_1_bCucCan1_pri_genomic";
NC_071422.1	selenoprofiles_genewise	CDS	4298515	4298703	.	-	.	phase "."; gene_id "SelN.10.selenocysteine"; transcript_id "SelN.10.selenocysteine"; Reference "SelN.10.selenocysteine.cuculus_canorus.GCF_017976375_1_bCucCan1_pri_genomic";
NC_071422.1	selenoprofiles_genewise	CDS	4297326	4297431	.	-	.	phase "."; gene_id "SelN.10.selenocysteine"; transcript_id "SelN.10.selenocysteine"; Reference "SelN.10.selenocysteine.cuculus_canorus.GCF_017976375_1_bCucCan1_pri_genomic";
NC_071422.1	selenoprofiles_genewise	CDS	4295934	4296046	.	-	.	phase "."; gene_id "SelN.10.selenocysteine"; transcript_id "SelN.10.selenocysteine"; Reference "SelN.10.selenocysteine.cuculus_canorus.GCF_017976375_1_bCucCan1_pri_genomic";
NC_071422.1	selenoprofiles_genewise	CDS	4295153	4295254	.	-	.	phase "."; gene_id "SelN.10.selenocysteine"; transcript_id "SelN.10.selenocysteine"; Reference "SelN.10.selenocysteine.cuculus_canorus.GCF_017976375_1_bCucCan1_pri_genomic";
NC_071422.1	selenoprofiles_genewise	CDS	4293433	4293603	.	-	.	phase "."; gene_id "SelN.10.selenocysteine"; transcript_id "SelN.10.selenocysteine"; Reference "SelN.10.selenocysteine.cuculus_canorus.GCF_017976375_1_bCucCan1_pri_genomic";
NC_071422.1	selenoprofiles_secposition	Selenocysteine	4297327	4297329	.	-	.	phase "."; gene_id "Sec1:SelN.10.selenocysteine"; transcript_id "Sec1:SelN.10.selenocysteine"; Reference "SelN.10.selenocysteine.cuculus_canorus.GCF_017976375_1_bCucCan1_pri_genomic";
NC_071401.1	selenoprofiles_genewise	CDS	187047295	187047722	.	-	.	phase "."; gene_id "SelO.3.selenocysteine"; transcript_id "SelO.3.selenocysteine"; Reference "SelO.3.selenocysteine.cuculus_canorus.GCF_017976375_1_bCucCan1_pri_genomic";
NC_071401.1	selenoprofiles_genewise	CDS	187044798	187045001	.	-	.	phase "."; gene_id "SelO.3.selenocysteine"; transcript_id "SelO.3.selenocysteine"; Reference "SelO.3.selenocysteine.cuculus_canorus.GCF_017976375_1_bCucCan1_pri_genomic";
NC_071401.1	selenoprofiles_genewise	CDS	187043450	187043630	.	-	.	phase "."; gene_id "SelO.3.selenocysteine"; transcript_id "SelO.3.selenocysteine"; Reference "SelO.3.selenocysteine.cuculus_canorus.GCF_017976375_1_bCucCan1_pri_genomic";
NC_071401.1	selenoprofiles_genewise	CDS	187040565	187040695	.	-	.	phase "."; gene_id "SelO.3.selenocysteine"; transcript_id "SelO.3.selenocysteine"; Reference "SelO.3.selenocysteine.cuculus_canorus.GCF_017976375_1_bCucCan1_pri_genomic";
NC_071401.1	selenoprofiles_genewise	CDS	187039880	187040160	.	-	.	phase "."; gene_id "SelO.3.selenocysteine"; transcript_id "SelO.3.selenocysteine"; Reference "SelO.3.selenocysteine.cuculus_canorus.GCF_017976375_1_bCucCan1_pri_genomic";
NC_071401.1	selenoprofiles_genewise	CDS	187039388	187039538	.	-	.	phase "."; gene_id "SelO.3.selenocysteine"; transcript_id "SelO.3.selenocysteine"; Reference "SelO.3.selenocysteine.cuculus_canorus.GCF_017976375_1_bCucCan1_pri_genomic";
NC_071401.1	selenoprofiles_genewise	CDS	187037049	187037234	.	-	.	phase "."; gene_id "SelO.3.selenocysteine"; transcript_id "SelO.3.selenocysteine"; Reference "SelO.3.selenocysteine.cuculus_canorus.GCF_017976375_1_bCucCan1_pri_genomic";
NC_071401.1	selenoprofiles_genewise	CDS	187035138	187035294	.	-	.	phase "."; gene_id "SelO.3.selenocysteine"; transcript_id "SelO.3.selenocysteine"; Reference "SelO.3.selenocysteine.cuculus_canorus.GCF_017976375_1_bCucCan1_pri_genomic";
NC_071401.1	selenoprofiles_genewise	CDS	187034291	187034485	.	-	.	phase "."; gene_id "SelO.3.selenocysteine"; transcript_id "SelO.3.selenocysteine"; Reference "SelO.3.selenocysteine.cuculus_canorus.GCF_017976375_1_bCucCan1_pri_genomic";
NC_071401.1	selenoprofiles_secposition	Selenocysteine	187034300	187034302	.	-	.	phase "."; gene_id "Sec1:SelO.3.selenocysteine"; transcript_id "Sec1:SelO.3.selenocysteine"; Reference "SelO.3.selenocysteine.cuculus_canorus.GCF_017976375_1_bCucCan1_pri_genomic";
NC_071408.1	selenoprofiles_genewise	CDS	27004535	27004743	.	+	.	phase "."; gene_id "SelP.1.selenocysteine"; transcript_id "SelP.1.selenocysteine"; Reference "SelP.1.selenocysteine.cuculus_canorus.GCF_017976375_1_bCucCan1_pri_genomic";
NC_071408.1	selenoprofiles_genewise	CDS	27004847	27005059	.	+	.	phase "."; gene_id "SelP.1.selenocysteine"; transcript_id "SelP.1.selenocysteine"; Reference "SelP.1.selenocysteine.cuculus_canorus.GCF_017976375_1_bCucCan1_pri_genomic";
NC_071408.1	selenoprofiles_genewise	CDS	27005398	27005533	.	+	.	phase "."; gene_id "SelP.1.selenocysteine"; transcript_id "SelP.1.selenocysteine"; Reference "SelP.1.selenocysteine.cuculus_canorus.GCF_017976375_1_bCucCan1_pri_genomic";
NC_071408.1	selenoprofiles_genewise	CDS	27006192	27006434	.	+	.	phase "."; gene_id "SelP.1.selenocysteine"; transcript_id "SelP.1.selenocysteine"; Reference "SelP.1.selenocysteine.cuculus_canorus.GCF_017976375_1_bCucCan1_pri_genomic";
NC_071408.1	selenoprofiles_secposition	Selenocysteine	27004715	27004717	.	+	.	phase "."; gene_id "Sec1:SelP.1.selenocysteine"; transcript_id "Sec1:SelP.1.selenocysteine"; Reference "SelP.1.selenocysteine.cuculus_canorus.GCF_017976375_1_bCucCan1_pri_genomic";
NC_071441.1	selenoprofiles_genewise	CDS	5278474	5278664	.	-	.	phase "."; gene_id "SelP.4.selenocysteine"; transcript_id "SelP.4.selenocysteine"; Reference "SelP.4.selenocysteine.cuculus_canorus.GCF_017976375_1_bCucCan1_pri_genomic";
NC_071441.1	selenoprofiles_genewise	CDS	5276538	5276750	.	-	.	phase "."; gene_id "SelP.4.selenocysteine"; transcript_id "SelP.4.selenocysteine"; Reference "SelP.4.selenocysteine.cuculus_canorus.GCF_017976375_1_bCucCan1_pri_genomic";
NC_071441.1	selenoprofiles_genewise	CDS	5274714	5274831	.	-	.	phase "."; gene_id "SelP.4.selenocysteine"; transcript_id "SelP.4.selenocysteine"; Reference "SelP.4.selenocysteine.cuculus_canorus.GCF_017976375_1_bCucCan1_pri_genomic";
NC_071441.1	selenoprofiles_genewise	CDS	5273547	5273870	.	-	.	phase "."; gene_id "SelP.4.selenocysteine"; transcript_id "SelP.4.selenocysteine"; Reference "SelP.4.selenocysteine.cuculus_canorus.GCF_017976375_1_bCucCan1_pri_genomic";
NC_071441.1	selenoprofiles_secposition	Selenocysteine	5278500	5278502	.	-	.	phase "."; gene_id "Sec1:SelP.4.selenocysteine"; transcript_id "Sec1:SelP.4.selenocysteine"; Reference "SelP.4.selenocysteine.cuculus_canorus.GCF_017976375_1_bCucCan1_pri_genomic";
NC_071415.1	selenoprofiles_genewise	CDS	8594208	8594262	.	+	.	phase "."; gene_id "SelR.1.selenocysteine"; transcript_id "SelR.1.selenocysteine"; Reference "SelR.1.selenocysteine.cuculus_canorus.GCF_017976375_1_bCucCan1_pri_genomic";
NC_071415.1	selenoprofiles_genewise	CDS	8595117	8595259	.	+	.	phase "."; gene_id "SelR.1.selenocysteine"; transcript_id "SelR.1.selenocysteine"; Reference "SelR.1.selenocysteine.cuculus_canorus.GCF_017976375_1_bCucCan1_pri_genomic";
NC_071415.1	selenoprofiles_genewise	CDS	8595355	8595480	.	+	.	phase "."; gene_id "SelR.1.selenocysteine"; transcript_id "SelR.1.selenocysteine"; Reference "SelR.1.selenocysteine.cuculus_canorus.GCF_017976375_1_bCucCan1_pri_genomic";
NC_071415.1	selenoprofiles_secposition	Selenocysteine	8595433	8595435	.	+	.	phase "."; gene_id "Sec1:SelR.1.selenocysteine"; transcript_id "Sec1:SelR.1.selenocysteine"; Reference "SelR.1.selenocysteine.cuculus_canorus.GCF_017976375_1_bCucCan1_pri_genomic";
NC_071412.1	selenoprofiles_genewise	CDS	13425389	13425968	.	-	.	phase "."; gene_id "SelS.5.selenocysteine"; transcript_id "SelS.5.selenocysteine"; Reference "SelS.5.selenocysteine.cuculus_canorus.GCF_017976375_1_bCucCan1_pri_genomic";
NC_071412.1	selenoprofiles_genewise	CDS	13424725	13424859	.	-	.	phase "."; gene_id "SelS.5.selenocysteine"; transcript_id "SelS.5.selenocysteine"; Reference "SelS.5.selenocysteine.cuculus_canorus.GCF_017976375_1_bCucCan1_pri_genomic";
NC_071412.1	selenoprofiles_genewise	CDS	13422883	13422989	.	-	.	phase "."; gene_id "SelS.5.selenocysteine"; transcript_id "SelS.5.selenocysteine"; Reference "SelS.5.selenocysteine.cuculus_canorus.GCF_017976375_1_bCucCan1_pri_genomic";
NC_071412.1	selenoprofiles_genewise	CDS	13420682	13420771	.	-	.	phase "."; gene_id "SelS.5.selenocysteine"; transcript_id "SelS.5.selenocysteine"; Reference "SelS.5.selenocysteine.cuculus_canorus.GCF_017976375_1_bCucCan1_pri_genomic";
NC_071412.1	selenoprofiles_genewise	CDS	13420500	13420578	.	-	.	phase "."; gene_id "SelS.5.selenocysteine"; transcript_id "SelS.5.selenocysteine"; Reference "SelS.5.selenocysteine.cuculus_canorus.GCF_017976375_1_bCucCan1_pri_genomic";
NC_071412.1	selenoprofiles_genewise	CDS	13418012	13418097	.	-	.	phase "."; gene_id "SelS.5.selenocysteine"; transcript_id "SelS.5.selenocysteine"; Reference "SelS.5.selenocysteine.cuculus_canorus.GCF_017976375_1_bCucCan1_pri_genomic";
NC_071412.1	selenoprofiles_secposition	Selenocysteine	13418018	13418020	.	-	.	phase "."; gene_id "Sec1:SelS.5.selenocysteine"; transcript_id "Sec1:SelS.5.selenocysteine"; Reference "SelS.5.selenocysteine.cuculus_canorus.GCF_017976375_1_bCucCan1_pri_genomic";
NC_071407.1	selenoprofiles_genewise	CDS	26102596	26102773	.	+	.	phase "."; gene_id "SelU.7.selenocysteine"; transcript_id "SelU.7.selenocysteine"; Reference "SelU.7.selenocysteine.cuculus_canorus.GCF_017976375_1_bCucCan1_pri_genomic";
NC_071407.1	selenoprofiles_genewise	CDS	26103141	26103232	.	+	.	phase "."; gene_id "SelU.7.selenocysteine"; transcript_id "SelU.7.selenocysteine"; Reference "SelU.7.selenocysteine.cuculus_canorus.GCF_017976375_1_bCucCan1_pri_genomic";
NC_071407.1	selenoprofiles_genewise	CDS	26106843	26106983	.	+	.	phase "."; gene_id "SelU.7.selenocysteine"; transcript_id "SelU.7.selenocysteine"; Reference "SelU.7.selenocysteine.cuculus_canorus.GCF_017976375_1_bCucCan1_pri_genomic";
NC_071407.1	selenoprofiles_genewise	CDS	26108050	26108214	.	+	.	phase "."; gene_id "SelU.7.selenocysteine"; transcript_id "SelU.7.selenocysteine"; Reference "SelU.7.selenocysteine.cuculus_canorus.GCF_017976375_1_bCucCan1_pri_genomic";
NC_071407.1	selenoprofiles_genewise	CDS	26108351	26108449	.	+	.	phase "."; gene_id "SelU.7.selenocysteine"; transcript_id "SelU.7.selenocysteine"; Reference "SelU.7.selenocysteine.cuculus_canorus.GCF_017976375_1_bCucCan1_pri_genomic";
NC_071407.1	selenoprofiles_secposition	Selenocysteine	26103215	26103217	.	+	.	phase "."; gene_id "Sec1:SelU.7.selenocysteine"; transcript_id "Sec1:SelU.7.selenocysteine"; Reference "SelU.7.selenocysteine.cuculus_canorus.GCF_017976375_1_bCucCan1_pri_genomic";
NC_071411.1	selenoprofiles_genewise	CDS	7585462	7585584	.	+	.	phase "."; gene_id "TR.9.selenocysteine"; transcript_id "TR.9.selenocysteine"; Reference "TR.9.selenocysteine.cuculus_canorus.GCF_017976375_1_bCucCan1_pri_genomic";
NC_071411.1	selenoprofiles_genewise	CDS	7590696	7590756	.	+	.	phase "."; gene_id "TR.9.selenocysteine"; transcript_id "TR.9.selenocysteine"; Reference "TR.9.selenocysteine.cuculus_canorus.GCF_017976375_1_bCucCan1_pri_genomic";
NC_071411.1	selenoprofiles_genewise	CDS	7592288	7592397	.	+	.	phase "."; gene_id "TR.9.selenocysteine"; transcript_id "TR.9.selenocysteine"; Reference "TR.9.selenocysteine.cuculus_canorus.GCF_017976375_1_bCucCan1_pri_genomic";
NC_071411.1	selenoprofiles_genewise	CDS	7592582	7592695	.	+	.	phase "."; gene_id "TR.9.selenocysteine"; transcript_id "TR.9.selenocysteine"; Reference "TR.9.selenocysteine.cuculus_canorus.GCF_017976375_1_bCucCan1_pri_genomic";
NC_071411.1	selenoprofiles_genewise	CDS	7594487	7594559	.	+	.	phase "."; gene_id "TR.9.selenocysteine"; transcript_id "TR.9.selenocysteine"; Reference "TR.9.selenocysteine.cuculus_canorus.GCF_017976375_1_bCucCan1_pri_genomic";
NC_071411.1	selenoprofiles_genewise	CDS	7595442	7595561	.	+	.	phase "."; gene_id "TR.9.selenocysteine"; transcript_id "TR.9.selenocysteine"; Reference "TR.9.selenocysteine.cuculus_canorus.GCF_017976375_1_bCucCan1_pri_genomic";
NC_071411.1	selenoprofiles_genewise	CDS	7595983	7596125	.	+	.	phase "."; gene_id "TR.9.selenocysteine"; transcript_id "TR.9.selenocysteine"; Reference "TR.9.selenocysteine.cuculus_canorus.GCF_017976375_1_bCucCan1_pri_genomic";
NC_071411.1	selenoprofiles_genewise	CDS	7597461	7597576	.	+	.	phase "."; gene_id "TR.9.selenocysteine"; transcript_id "TR.9.selenocysteine"; Reference "TR.9.selenocysteine.cuculus_canorus.GCF_017976375_1_bCucCan1_pri_genomic";
NC_071411.1	selenoprofiles_genewise	CDS	7597685	7597914	.	+	.	phase "."; gene_id "TR.9.selenocysteine"; transcript_id "TR.9.selenocysteine"; Reference "TR.9.selenocysteine.cuculus_canorus.GCF_017976375_1_bCucCan1_pri_genomic";
NC_071411.1	selenoprofiles_genewise	CDS	7598121	7598233	.	+	.	phase "."; gene_id "TR.9.selenocysteine"; transcript_id "TR.9.selenocysteine"; Reference "TR.9.selenocysteine.cuculus_canorus.GCF_017976375_1_bCucCan1_pri_genomic";
NC_071411.1	selenoprofiles_genewise	CDS	7598673	7598749	.	+	.	phase "."; gene_id "TR.9.selenocysteine"; transcript_id "TR.9.selenocysteine"; Reference "TR.9.selenocysteine.cuculus_canorus.GCF_017976375_1_bCucCan1_pri_genomic";
NC_071411.1	selenoprofiles_genewise	CDS	7599494	7599650	.	+	.	phase "."; gene_id "TR.9.selenocysteine"; transcript_id "TR.9.selenocysteine"; Reference "TR.9.selenocysteine.cuculus_canorus.GCF_017976375_1_bCucCan1_pri_genomic";
NC_071411.1	selenoprofiles_genewise	CDS	7599856	7599963	.	+	.	phase "."; gene_id "TR.9.selenocysteine"; transcript_id "TR.9.selenocysteine"; Reference "TR.9.selenocysteine.cuculus_canorus.GCF_017976375_1_bCucCan1_pri_genomic";
NC_071411.1	selenoprofiles_genewise	CDS	7601191	7601286	.	+	.	phase "."; gene_id "TR.9.selenocysteine"; transcript_id "TR.9.selenocysteine"; Reference "TR.9.selenocysteine.cuculus_canorus.GCF_017976375_1_bCucCan1_pri_genomic";
NC_071411.1	selenoprofiles_genewise	CDS	7601552	7601686	.	+	.	phase "."; gene_id "TR.9.selenocysteine"; transcript_id "TR.9.selenocysteine"; Reference "TR.9.selenocysteine.cuculus_canorus.GCF_017976375_1_bCucCan1_pri_genomic";
NC_071411.1	selenoprofiles_genewise	CDS	7601965	7602033	.	+	.	phase "."; gene_id "TR.9.selenocysteine"; transcript_id "TR.9.selenocysteine"; Reference "TR.9.selenocysteine.cuculus_canorus.GCF_017976375_1_bCucCan1_pri_genomic";
NC_071411.1	selenoprofiles_secposition	Selenocysteine	7602025	7602027	.	+	.	phase "."; gene_id "Sec1:TR.9.selenocysteine"; transcript_id "Sec1:TR.9.selenocysteine"; Reference "TR.9.selenocysteine.cuculus_canorus.GCF_017976375_1_bCucCan1_pri_genomic";
NC_071401.1	selenoprofiles_exonerate	CDS	147383292	147383456	.	-	.	phase "."; gene_id "TR.16.selenocysteine"; transcript_id "TR.16.selenocysteine"; Reference "TR.16.selenocysteine.cuculus_canorus.GCF_017976375_1_bCucCan1_pri_genomic";
NC_071401.1	selenoprofiles_exonerate	CDS	147380342	147380414	.	-	.	phase "."; gene_id "TR.16.selenocysteine"; transcript_id "TR.16.selenocysteine"; Reference "TR.16.selenocysteine.cuculus_canorus.GCF_017976375_1_bCucCan1_pri_genomic";
NC_071401.1	selenoprofiles_exonerate	CDS	147380112	147380231	.	-	.	phase "."; gene_id "TR.16.selenocysteine"; transcript_id "TR.16.selenocysteine"; Reference "TR.16.selenocysteine.cuculus_canorus.GCF_017976375_1_bCucCan1_pri_genomic";
NC_071401.1	selenoprofiles_exonerate	CDS	147379177	147379319	.	-	.	phase "."; gene_id "TR.16.selenocysteine"; transcript_id "TR.16.selenocysteine"; Reference "TR.16.selenocysteine.cuculus_canorus.GCF_017976375_1_bCucCan1_pri_genomic";
NC_071401.1	selenoprofiles_exonerate	CDS	147378933	147379048	.	-	.	phase "."; gene_id "TR.16.selenocysteine"; transcript_id "TR.16.selenocysteine"; Reference "TR.16.selenocysteine.cuculus_canorus.GCF_017976375_1_bCucCan1_pri_genomic";
NC_071401.1	selenoprofiles_exonerate	CDS	147376963	147377188	.	-	.	phase "."; gene_id "TR.16.selenocysteine"; transcript_id "TR.16.selenocysteine"; Reference "TR.16.selenocysteine.cuculus_canorus.GCF_017976375_1_bCucCan1_pri_genomic";
NC_071401.1	selenoprofiles_exonerate	CDS	147374744	147374836	.	-	.	phase "."; gene_id "TR.16.selenocysteine"; transcript_id "TR.16.selenocysteine"; Reference "TR.16.selenocysteine.cuculus_canorus.GCF_017976375_1_bCucCan1_pri_genomic";
NC_071401.1	selenoprofiles_exonerate	CDS	147372590	147372666	.	-	.	phase "."; gene_id "TR.16.selenocysteine"; transcript_id "TR.16.selenocysteine"; Reference "TR.16.selenocysteine.cuculus_canorus.GCF_017976375_1_bCucCan1_pri_genomic";
NC_071401.1	selenoprofiles_exonerate	CDS	147370796	147370952	.	-	.	phase "."; gene_id "TR.16.selenocysteine"; transcript_id "TR.16.selenocysteine"; Reference "TR.16.selenocysteine.cuculus_canorus.GCF_017976375_1_bCucCan1_pri_genomic";
NC_071401.1	selenoprofiles_exonerate	CDS	147367763	147367870	.	-	.	phase "."; gene_id "TR.16.selenocysteine"; transcript_id "TR.16.selenocysteine"; Reference "TR.16.selenocysteine.cuculus_canorus.GCF_017976375_1_bCucCan1_pri_genomic";
NC_071401.1	selenoprofiles_exonerate	CDS	147365705	147365800	.	-	.	phase "."; gene_id "TR.16.selenocysteine"; transcript_id "TR.16.selenocysteine"; Reference "TR.16.selenocysteine.cuculus_canorus.GCF_017976375_1_bCucCan1_pri_genomic";
NC_071401.1	selenoprofiles_exonerate	CDS	147362907	147363041	.	-	.	phase "."; gene_id "TR.16.selenocysteine"; transcript_id "TR.16.selenocysteine"; Reference "TR.16.selenocysteine.cuculus_canorus.GCF_017976375_1_bCucCan1_pri_genomic";
NC_071401.1	selenoprofiles_exonerate	CDS	147359620	147359688	.	-	.	phase "."; gene_id "TR.16.selenocysteine"; transcript_id "TR.16.selenocysteine"; Reference "TR.16.selenocysteine.cuculus_canorus.GCF_017976375_1_bCucCan1_pri_genomic";
NC_071401.1	selenoprofiles_secposition	Selenocysteine	147359626	147359628	.	-	.	phase "."; gene_id "Sec1:TR.16.selenocysteine"; transcript_id "Sec1:TR.16.selenocysteine"; Reference "TR.16.selenocysteine.cuculus_canorus.GCF_017976375_1_bCucCan1_pri_genomic";
NC_071417.1	selenoprofiles_genewise	CDS	619994	620063	.	-	.	phase "."; gene_id "TR.29.selenocysteine"; transcript_id "TR.29.selenocysteine"; Reference "TR.29.selenocysteine.cuculus_canorus.GCF_017976375_1_bCucCan1_pri_genomic";
NC_071417.1	selenoprofiles_genewise	CDS	619236	619292	.	-	.	phase "."; gene_id "TR.29.selenocysteine"; transcript_id "TR.29.selenocysteine"; Reference "TR.29.selenocysteine.cuculus_canorus.GCF_017976375_1_bCucCan1_pri_genomic";
NC_071417.1	selenoprofiles_genewise	CDS	618464	618608	.	-	.	phase "."; gene_id "TR.29.selenocysteine"; transcript_id "TR.29.selenocysteine"; Reference "TR.29.selenocysteine.cuculus_canorus.GCF_017976375_1_bCucCan1_pri_genomic";
NC_071417.1	selenoprofiles_genewise	CDS	618085	618159	.	-	.	phase "."; gene_id "TR.29.selenocysteine"; transcript_id "TR.29.selenocysteine"; Reference "TR.29.selenocysteine.cuculus_canorus.GCF_017976375_1_bCucCan1_pri_genomic";
NC_071417.1	selenoprofiles_genewise	CDS	617168	617246	.	-	.	phase "."; gene_id "TR.29.selenocysteine"; transcript_id "TR.29.selenocysteine"; Reference "TR.29.selenocysteine.cuculus_canorus.GCF_017976375_1_bCucCan1_pri_genomic";
NC_071417.1	selenoprofiles_genewise	CDS	616093	616155	.	-	.	phase "."; gene_id "TR.29.selenocysteine"; transcript_id "TR.29.selenocysteine"; Reference "TR.29.selenocysteine.cuculus_canorus.GCF_017976375_1_bCucCan1_pri_genomic";
NC_071417.1	selenoprofiles_genewise	CDS	615542	615612	.	-	.	phase "."; gene_id "TR.29.selenocysteine"; transcript_id "TR.29.selenocysteine"; Reference "TR.29.selenocysteine.cuculus_canorus.GCF_017976375_1_bCucCan1_pri_genomic";
NC_071417.1	selenoprofiles_genewise	CDS	612091	612283	.	-	.	phase "."; gene_id "TR.29.selenocysteine"; transcript_id "TR.29.selenocysteine"; Reference "TR.29.selenocysteine.cuculus_canorus.GCF_017976375_1_bCucCan1_pri_genomic";
NC_071417.1	selenoprofiles_genewise	CDS	609415	609589	.	-	.	phase "."; gene_id "TR.29.selenocysteine"; transcript_id "TR.29.selenocysteine"; Reference "TR.29.selenocysteine.cuculus_canorus.GCF_017976375_1_bCucCan1_pri_genomic";
NC_071417.1	selenoprofiles_genewise	CDS	602750	602886	.	-	.	phase "."; gene_id "TR.29.selenocysteine"; transcript_id "TR.29.selenocysteine"; Reference "TR.29.selenocysteine.cuculus_canorus.GCF_017976375_1_bCucCan1_pri_genomic";
NC_071417.1	selenoprofiles_genewise	CDS	597421	597516	.	-	.	phase "."; gene_id "TR.29.selenocysteine"; transcript_id "TR.29.selenocysteine"; Reference "TR.29.selenocysteine.cuculus_canorus.GCF_017976375_1_bCucCan1_pri_genomic";
NC_071417.1	selenoprofiles_genewise	CDS	597098	597190	.	-	.	phase "."; gene_id "TR.29.selenocysteine"; transcript_id "TR.29.selenocysteine"; Reference "TR.29.selenocysteine.cuculus_canorus.GCF_017976375_1_bCucCan1_pri_genomic";
NC_071417.1	selenoprofiles_genewise	CDS	595698	595769	.	-	.	phase "."; gene_id "TR.29.selenocysteine"; transcript_id "TR.29.selenocysteine"; Reference "TR.29.selenocysteine.cuculus_canorus.GCF_017976375_1_bCucCan1_pri_genomic";
NC_071417.1	selenoprofiles_genewise	CDS	593805	593902	.	-	.	phase "."; gene_id "TR.29.selenocysteine"; transcript_id "TR.29.selenocysteine"; Reference "TR.29.selenocysteine.cuculus_canorus.GCF_017976375_1_bCucCan1_pri_genomic";
NC_071417.1	selenoprofiles_genewise	CDS	591478	591607	.	-	.	phase "."; gene_id "TR.29.selenocysteine"; transcript_id "TR.29.selenocysteine"; Reference "TR.29.selenocysteine.cuculus_canorus.GCF_017976375_1_bCucCan1_pri_genomic";
NC_071417.1	selenoprofiles_secposition	Selenocysteine	591484	591486	.	-	.	phase "."; gene_id "Sec1:TR.29.selenocysteine"; transcript_id "Sec1:TR.29.selenocysteine"; Reference "TR.29.selenocysteine.cuculus_canorus.GCF_017976375_1_bCucCan1_pri_genomic";
NC_071409.1	selenoprofiles_genewise	CDS	25653523	25653683	.	-	.	phase "."; gene_id "SelT.2.selenocysteine"; transcript_id "SelT.2.selenocysteine"; Reference "SelT.2.selenocysteine.cuculus_canorus.GCF_017976375_1_bCucCan1_pri_genomic";
NC_071409.1	selenoprofiles_genewise	CDS	25651559	25651669	.	-	.	phase "."; gene_id "SelT.2.selenocysteine"; transcript_id "SelT.2.selenocysteine"; Reference "SelT.2.selenocysteine.cuculus_canorus.GCF_017976375_1_bCucCan1_pri_genomic";
NC_071409.1	selenoprofiles_genewise	CDS	25650346	25650472	.	-	.	phase "."; gene_id "SelT.2.selenocysteine"; transcript_id "SelT.2.selenocysteine"; Reference "SelT.2.selenocysteine.cuculus_canorus.GCF_017976375_1_bCucCan1_pri_genomic";
NC_071409.1	selenoprofiles_genewise	CDS	25648642	25648729	.	-	.	phase "."; gene_id "SelT.2.selenocysteine"; transcript_id "SelT.2.selenocysteine"; Reference "SelT.2.selenocysteine.cuculus_canorus.GCF_017976375_1_bCucCan1_pri_genomic";
NC_071409.1	selenoprofiles_genewise	CDS	25647248	25647372	.	-	.	phase "."; gene_id "SelT.2.selenocysteine"; transcript_id "SelT.2.selenocysteine"; Reference "SelT.2.selenocysteine.cuculus_canorus.GCF_017976375_1_bCucCan1_pri_genomic";
NC_071409.1	selenoprofiles_secposition	Selenocysteine	25651660	25651662	.	-	.	phase "."; gene_id "Sec1:SelT.2.selenocysteine"; transcript_id "Sec1:SelT.2.selenocysteine"; Reference "SelT.2.selenocysteine.cuculus_canorus.GCF_017976375_1_bCucCan1_pri_genomic";
CM079603.1	selenoprofiles_genewise	CDS	24316458	24316761	.	+	.	phase "."; gene_id "SPS.10.selenocysteine"; transcript_id "SPS.10.selenocysteine"; Reference "SPS.10.selenocysteine.culter_alburnus.GCA_040182925_1_ASM4018292v1_genomic";
CM079603.1	selenoprofiles_genewise	CDS	24318128	24318231	.	+	.	phase "."; gene_id "SPS.10.selenocysteine"; transcript_id "SPS.10.selenocysteine"; Reference "SPS.10.selenocysteine.culter_alburnus.GCA_040182925_1_ASM4018292v1_genomic";
CM079603.1	selenoprofiles_genewise	CDS	24318312	24318419	.	+	.	phase "."; gene_id "SPS.10.selenocysteine"; transcript_id "SPS.10.selenocysteine"; Reference "SPS.10.selenocysteine.culter_alburnus.GCA_040182925_1_ASM4018292v1_genomic";
CM079603.1	selenoprofiles_genewise	CDS	24318609	24318763	.	+	.	phase "."; gene_id "SPS.10.selenocysteine"; transcript_id "SPS.10.selenocysteine"; Reference "SPS.10.selenocysteine.culter_alburnus.GCA_040182925_1_ASM4018292v1_genomic";
CM079603.1	selenoprofiles_genewise	CDS	24318926	24319016	.	+	.	phase "."; gene_id "SPS.10.selenocysteine"; transcript_id "SPS.10.selenocysteine"; Reference "SPS.10.selenocysteine.culter_alburnus.GCA_040182925_1_ASM4018292v1_genomic";
CM079603.1	selenoprofiles_genewise	CDS	24319160	24319259	.	+	.	phase "."; gene_id "SPS.10.selenocysteine"; transcript_id "SPS.10.selenocysteine"; Reference "SPS.10.selenocysteine.culter_alburnus.GCA_040182925_1_ASM4018292v1_genomic";
CM079603.1	selenoprofiles_genewise	CDS	24320990	24321202	.	+	.	phase "."; gene_id "SPS.10.selenocysteine"; transcript_id "SPS.10.selenocysteine"; Reference "SPS.10.selenocysteine.culter_alburnus.GCA_040182925_1_ASM4018292v1_genomic";
CM079603.1	selenoprofiles_genewise	CDS	24321725	24321999	.	+	.	phase "."; gene_id "SPS.10.selenocysteine"; transcript_id "SPS.10.selenocysteine"; Reference "SPS.10.selenocysteine.culter_alburnus.GCA_040182925_1_ASM4018292v1_genomic";
CM079603.1	selenoprofiles_secposition	Selenocysteine	24316605	24316607	.	+	.	phase "."; gene_id "Sec1:SPS.10.selenocysteine"; transcript_id "Sec1:SPS.10.selenocysteine"; Reference "SPS.10.selenocysteine.culter_alburnus.GCA_040182925_1_ASM4018292v1_genomic";
CM079601.1	selenoprofiles_genewise	CDS	38083901	38084734	.	+	.	phase "."; gene_id "DI.1.selenocysteine"; transcript_id "DI.1.selenocysteine"; Reference "DI.1.selenocysteine.culter_alburnus.GCA_040182925_1_ASM4018292v1_genomic";
CM079601.1	selenoprofiles_secposition	Selenocysteine	38084318	38084320	.	+	.	phase "."; gene_id "Sec1:DI.1.selenocysteine"; transcript_id "Sec1:DI.1.selenocysteine"; Reference "DI.1.selenocysteine.culter_alburnus.GCA_040182925_1_ASM4018292v1_genomic";
CM079598.1	selenoprofiles_genewise	CDS	38186130	38186909	.	+	.	phase "."; gene_id "DI.2.selenocysteine"; transcript_id "DI.2.selenocysteine"; Reference "DI.2.selenocysteine.culter_alburnus.GCA_040182925_1_ASM4018292v1_genomic";
CM079598.1	selenoprofiles_secposition	Selenocysteine	38186505	38186507	.	+	.	phase "."; gene_id "Sec1:DI.2.selenocysteine"; transcript_id "Sec1:DI.2.selenocysteine"; Reference "DI.2.selenocysteine.culter_alburnus.GCA_040182925_1_ASM4018292v1_genomic";
CM079598.1	selenoprofiles_genewise	CDS	12330716	12330934	.	-	.	phase "."; gene_id "DI.3.selenocysteine"; transcript_id "DI.3.selenocysteine"; Reference "DI.3.selenocysteine.culter_alburnus.GCA_040182925_1_ASM4018292v1_genomic";
CM079598.1	selenoprofiles_genewise	CDS	12328843	12329400	.	-	.	phase "."; gene_id "DI.3.selenocysteine"; transcript_id "DI.3.selenocysteine"; Reference "DI.3.selenocysteine.culter_alburnus.GCA_040182925_1_ASM4018292v1_genomic";
CM079598.1	selenoprofiles_secposition	Selenocysteine	12329242	12329244	.	-	.	phase "."; gene_id "Sec1:DI.3.selenocysteine"; transcript_id "Sec1:DI.3.selenocysteine"; Reference "DI.3.selenocysteine.culter_alburnus.GCA_040182925_1_ASM4018292v1_genomic";
CM079589.1	selenoprofiles_genewise	CDS	27201530	27201884	.	+	.	phase "."; gene_id "DI.6.selenocysteine"; transcript_id "DI.6.selenocysteine"; Reference "DI.6.selenocysteine.culter_alburnus.GCA_040182925_1_ASM4018292v1_genomic";
CM079589.1	selenoprofiles_genewise	CDS	27202596	27202739	.	+	.	phase "."; gene_id "DI.6.selenocysteine"; transcript_id "DI.6.selenocysteine"; Reference "DI.6.selenocysteine.culter_alburnus.GCA_040182925_1_ASM4018292v1_genomic";
CM079589.1	selenoprofiles_genewise	CDS	27202898	27203097	.	+	.	phase "."; gene_id "DI.6.selenocysteine"; transcript_id "DI.6.selenocysteine"; Reference "DI.6.selenocysteine.culter_alburnus.GCA_040182925_1_ASM4018292v1_genomic";
CM079589.1	selenoprofiles_genewise	CDS	27203445	27203510	.	+	.	phase "."; gene_id "DI.6.selenocysteine"; transcript_id "DI.6.selenocysteine"; Reference "DI.6.selenocysteine.culter_alburnus.GCA_040182925_1_ASM4018292v1_genomic";
CM079589.1	selenoprofiles_secposition	Selenocysteine	27202634	27202636	.	+	.	phase "."; gene_id "Sec1:DI.6.selenocysteine"; transcript_id "Sec1:DI.6.selenocysteine"; Reference "DI.6.selenocysteine.culter_alburnus.GCA_040182925_1_ASM4018292v1_genomic";
CM079586.1	selenoprofiles_genewise	CDS	46408182	46408298	.	-	.	phase "."; gene_id "Fep15.5.selenocysteine"; transcript_id "Fep15.5.selenocysteine"; Reference "Fep15.5.selenocysteine.culter_alburnus.GCA_040182925_1_ASM4018292v1_genomic";
CM079586.1	selenoprofiles_genewise	CDS	46407368	46407444	.	-	.	phase "."; gene_id "Fep15.5.selenocysteine"; transcript_id "Fep15.5.selenocysteine"; Reference "Fep15.5.selenocysteine.culter_alburnus.GCA_040182925_1_ASM4018292v1_genomic";
CM079586.1	selenoprofiles_genewise	CDS	46407007	46407085	.	-	.	phase "."; gene_id "Fep15.5.selenocysteine"; transcript_id "Fep15.5.selenocysteine"; Reference "Fep15.5.selenocysteine.culter_alburnus.GCA_040182925_1_ASM4018292v1_genomic";
CM079586.1	selenoprofiles_genewise	CDS	46406503	46406646	.	-	.	phase "."; gene_id "Fep15.5.selenocysteine"; transcript_id "Fep15.5.selenocysteine"; Reference "Fep15.5.selenocysteine.culter_alburnus.GCA_040182925_1_ASM4018292v1_genomic";
CM079586.1	selenoprofiles_secposition	Selenocysteine	46407424	46407426	.	-	.	phase "."; gene_id "Sec1:Fep15.5.selenocysteine"; transcript_id "Sec1:Fep15.5.selenocysteine"; Reference "Fep15.5.selenocysteine.culter_alburnus.GCA_040182925_1_ASM4018292v1_genomic";
CM079592.1	selenoprofiles_genewise	CDS	26567347	26567571	.	-	.	phase "."; gene_id "GPx.2.selenocysteine"; transcript_id "GPx.2.selenocysteine"; Reference "GPx.2.selenocysteine.culter_alburnus.GCA_040182925_1_ASM4018292v1_genomic";
CM079592.1	selenoprofiles_genewise	CDS	26566356	26566706	.	-	.	phase "."; gene_id "GPx.2.selenocysteine"; transcript_id "GPx.2.selenocysteine"; Reference "GPx.2.selenocysteine.culter_alburnus.GCA_040182925_1_ASM4018292v1_genomic";
CM079592.1	selenoprofiles_secposition	Selenocysteine	26567452	26567454	.	-	.	phase "."; gene_id "Sec1:GPx.2.selenocysteine"; transcript_id "Sec1:GPx.2.selenocysteine"; Reference "GPx.2.selenocysteine.culter_alburnus.GCA_040182925_1_ASM4018292v1_genomic";
CM079587.1	selenoprofiles_genewise	CDS	29084787	29085008	.	+	.	phase "."; gene_id "GPx.4.selenocysteine"; transcript_id "GPx.4.selenocysteine"; Reference "GPx.4.selenocysteine.culter_alburnus.GCA_040182925_1_ASM4018292v1_genomic";
CM079587.1	selenoprofiles_genewise	CDS	29085878	29086228	.	+	.	phase "."; gene_id "GPx.4.selenocysteine"; transcript_id "GPx.4.selenocysteine"; Reference "GPx.4.selenocysteine.culter_alburnus.GCA_040182925_1_ASM4018292v1_genomic";
CM079587.1	selenoprofiles_secposition	Selenocysteine	29084901	29084903	.	+	.	phase "."; gene_id "Sec1:GPx.4.selenocysteine"; transcript_id "Sec1:GPx.4.selenocysteine"; Reference "GPx.4.selenocysteine.culter_alburnus.GCA_040182925_1_ASM4018292v1_genomic";
CM079598.1	selenoprofiles_genewise	CDS	4712573	4712794	.	+	.	phase "."; gene_id "GPx.6.selenocysteine"; transcript_id "GPx.6.selenocysteine"; Reference "GPx.6.selenocysteine.culter_alburnus.GCA_040182925_1_ASM4018292v1_genomic";
CM079598.1	selenoprofiles_genewise	CDS	4713770	4714129	.	+	.	phase "."; gene_id "GPx.6.selenocysteine"; transcript_id "GPx.6.selenocysteine"; Reference "GPx.6.selenocysteine.culter_alburnus.GCA_040182925_1_ASM4018292v1_genomic";
CM079598.1	selenoprofiles_secposition	Selenocysteine	4712690	4712692	.	+	.	phase "."; gene_id "Sec1:GPx.6.selenocysteine"; transcript_id "Sec1:GPx.6.selenocysteine"; Reference "GPx.6.selenocysteine.culter_alburnus.GCA_040182925_1_ASM4018292v1_genomic";
CM079591.1	selenoprofiles_exonerate	CDS	17413348	17413497	.	+	.	phase "."; gene_id "GPx.8.selenocysteine"; transcript_id "GPx.8.selenocysteine"; Reference "GPx.8.selenocysteine.culter_alburnus.GCA_040182925_1_ASM4018292v1_genomic";
CM079591.1	selenoprofiles_exonerate	CDS	17413579	17413730	.	+	.	phase "."; gene_id "GPx.8.selenocysteine"; transcript_id "GPx.8.selenocysteine"; Reference "GPx.8.selenocysteine.culter_alburnus.GCA_040182925_1_ASM4018292v1_genomic";
CM079591.1	selenoprofiles_exonerate	CDS	17415297	17415369	.	+	.	phase "."; gene_id "GPx.8.selenocysteine"; transcript_id "GPx.8.selenocysteine"; Reference "GPx.8.selenocysteine.culter_alburnus.GCA_040182925_1_ASM4018292v1_genomic";
CM079591.1	selenoprofiles_secposition	Selenocysteine	17413390	17413392	.	+	.	phase "."; gene_id "Sec1:GPx.8.selenocysteine"; transcript_id "Sec1:GPx.8.selenocysteine"; Reference "GPx.8.selenocysteine.culter_alburnus.GCA_040182925_1_ASM4018292v1_genomic";
CM079595.1	selenoprofiles_genewise	CDS	18415704	18415916	.	-	.	phase "."; gene_id "GPx.14.selenocysteine"; transcript_id "GPx.14.selenocysteine"; Reference "GPx.14.selenocysteine.culter_alburnus.GCA_040182925_1_ASM4018292v1_genomic";
CM079595.1	selenoprofiles_genewise	CDS	18413974	18414124	.	-	.	phase "."; gene_id "GPx.14.selenocysteine"; transcript_id "GPx.14.selenocysteine"; Reference "GPx.14.selenocysteine.culter_alburnus.GCA_040182925_1_ASM4018292v1_genomic";
CM079595.1	selenoprofiles_genewise	CDS	18413687	18413804	.	-	.	phase "."; gene_id "GPx.14.selenocysteine"; transcript_id "GPx.14.selenocysteine"; Reference "GPx.14.selenocysteine.culter_alburnus.GCA_040182925_1_ASM4018292v1_genomic";
CM079595.1	selenoprofiles_genewise	CDS	18412978	18413077	.	-	.	phase "."; gene_id "GPx.14.selenocysteine"; transcript_id "GPx.14.selenocysteine"; Reference "GPx.14.selenocysteine.culter_alburnus.GCA_040182925_1_ASM4018292v1_genomic";
CM079595.1	selenoprofiles_genewise	CDS	18411401	18411619	.	-	.	phase "."; gene_id "GPx.14.selenocysteine"; transcript_id "GPx.14.selenocysteine"; Reference "GPx.14.selenocysteine.culter_alburnus.GCA_040182925_1_ASM4018292v1_genomic";
CM079595.1	selenoprofiles_secposition	Selenocysteine	18413996	18413998	.	-	.	phase "."; gene_id "Sec1:GPx.14.selenocysteine"; transcript_id "Sec1:GPx.14.selenocysteine"; Reference "GPx.14.selenocysteine.culter_alburnus.GCA_040182925_1_ASM4018292v1_genomic";
CM079593.1	selenoprofiles_genewise	CDS	32303983	32304126	.	+	.	phase "."; gene_id "GPx.15.selenocysteine"; transcript_id "GPx.15.selenocysteine"; Reference "GPx.15.selenocysteine.culter_alburnus.GCA_040182925_1_ASM4018292v1_genomic";
CM079593.1	selenoprofiles_genewise	CDS	32305109	32305202	.	+	.	phase "."; gene_id "GPx.15.selenocysteine"; transcript_id "GPx.15.selenocysteine"; Reference "GPx.15.selenocysteine.culter_alburnus.GCA_040182925_1_ASM4018292v1_genomic";
CM079593.1	selenoprofiles_genewise	CDS	32305417	32305547	.	+	.	phase "."; gene_id "GPx.15.selenocysteine"; transcript_id "GPx.15.selenocysteine"; Reference "GPx.15.selenocysteine.culter_alburnus.GCA_040182925_1_ASM4018292v1_genomic";
CM079593.1	selenoprofiles_genewise	CDS	32306579	32306779	.	+	.	phase "."; gene_id "GPx.15.selenocysteine"; transcript_id "GPx.15.selenocysteine"; Reference "GPx.15.selenocysteine.culter_alburnus.GCA_040182925_1_ASM4018292v1_genomic";
CM079593.1	selenoprofiles_secposition	Selenocysteine	32304106	32304108	.	+	.	phase "."; gene_id "Sec1:GPx.15.selenocysteine"; transcript_id "Sec1:GPx.15.selenocysteine"; Reference "GPx.15.selenocysteine.culter_alburnus.GCA_040182925_1_ASM4018292v1_genomic";
CM079583.1	selenoprofiles_blast	CDS	46648343	46648501	.	-	.	phase "."; gene_id "GPx.20.selenocysteine"; transcript_id "GPx.20.selenocysteine"; Reference "GPx.20.selenocysteine.culter_alburnus.GCA_040182925_1_ASM4018292v1_genomic";
CM079583.1	selenoprofiles_blast	CDS	46646082	46646216	.	-	.	phase "."; gene_id "GPx.20.selenocysteine"; transcript_id "GPx.20.selenocysteine"; Reference "GPx.20.selenocysteine.culter_alburnus.GCA_040182925_1_ASM4018292v1_genomic";
CM079583.1	selenoprofiles_blast	CDS	46646007	46646054	.	-	.	phase "."; gene_id "GPx.20.selenocysteine"; transcript_id "GPx.20.selenocysteine"; Reference "GPx.20.selenocysteine.culter_alburnus.GCA_040182925_1_ASM4018292v1_genomic";
CM079583.1	selenoprofiles_blast	CDS	46645950	46645982	.	-	.	phase "."; gene_id "GPx.20.selenocysteine"; transcript_id "GPx.20.selenocysteine"; Reference "GPx.20.selenocysteine.culter_alburnus.GCA_040182925_1_ASM4018292v1_genomic";
CM079583.1	selenoprofiles_blast	CDS	46645764	46645865	.	-	.	phase "."; gene_id "GPx.20.selenocysteine"; transcript_id "GPx.20.selenocysteine"; Reference "GPx.20.selenocysteine.culter_alburnus.GCA_040182925_1_ASM4018292v1_genomic";
CM079583.1	selenoprofiles_secposition	Selenocysteine	46648448	46648450	.	-	.	phase "."; gene_id "Sec1:GPx.20.selenocysteine"; transcript_id "Sec1:GPx.20.selenocysteine"; Reference "GPx.20.selenocysteine.culter_alburnus.GCA_040182925_1_ASM4018292v1_genomic";
CM079583.1	selenoprofiles_genewise	CDS	16740133	16740309	.	-	.	phase "."; gene_id "Sel15.1.selenocysteine"; transcript_id "Sel15.1.selenocysteine"; Reference "Sel15.1.selenocysteine.culter_alburnus.GCA_040182925_1_ASM4018292v1_genomic";
CM079583.1	selenoprofiles_genewise	CDS	16739878	16739941	.	-	.	phase "."; gene_id "Sel15.1.selenocysteine"; transcript_id "Sel15.1.selenocysteine"; Reference "Sel15.1.selenocysteine.culter_alburnus.GCA_040182925_1_ASM4018292v1_genomic";
CM079583.1	selenoprofiles_genewise	CDS	16739631	16739680	.	-	.	phase "."; gene_id "Sel15.1.selenocysteine"; transcript_id "Sel15.1.selenocysteine"; Reference "Sel15.1.selenocysteine.culter_alburnus.GCA_040182925_1_ASM4018292v1_genomic";
CM079583.1	selenoprofiles_genewise	CDS	16738807	16738938	.	-	.	phase "."; gene_id "Sel15.1.selenocysteine"; transcript_id "Sel15.1.selenocysteine"; Reference "Sel15.1.selenocysteine.culter_alburnus.GCA_040182925_1_ASM4018292v1_genomic";
CM079583.1	selenoprofiles_secposition	Selenocysteine	16739906	16739908	.	-	.	phase "."; gene_id "Sec1:Sel15.1.selenocysteine"; transcript_id "Sec1:Sel15.1.selenocysteine"; Reference "Sel15.1.selenocysteine.culter_alburnus.GCA_040182925_1_ASM4018292v1_genomic";
CM079595.1	selenoprofiles_genewise	CDS	18194496	18194638	.	-	.	phase "."; gene_id "SelH.1.selenocysteine"; transcript_id "SelH.1.selenocysteine"; Reference "SelH.1.selenocysteine.culter_alburnus.GCA_040182925_1_ASM4018292v1_genomic";
CM079595.1	selenoprofiles_genewise	CDS	18194040	18194182	.	-	.	phase "."; gene_id "SelH.1.selenocysteine"; transcript_id "SelH.1.selenocysteine"; Reference "SelH.1.selenocysteine.culter_alburnus.GCA_040182925_1_ASM4018292v1_genomic";
CM079595.1	selenoprofiles_genewise	CDS	18193800	18193909	.	-	.	phase "."; gene_id "SelH.1.selenocysteine"; transcript_id "SelH.1.selenocysteine"; Reference "SelH.1.selenocysteine.culter_alburnus.GCA_040182925_1_ASM4018292v1_genomic";
CM079595.1	selenoprofiles_secposition	Selenocysteine	18194173	18194175	.	-	.	phase "."; gene_id "Sec1:SelH.1.selenocysteine"; transcript_id "Sec1:SelH.1.selenocysteine"; Reference "SelH.1.selenocysteine.culter_alburnus.GCA_040182925_1_ASM4018292v1_genomic";
CM079603.1	selenoprofiles_genewise	CDS	16309976	16310032	.	-	.	phase "."; gene_id "SelI.2.selenocysteine"; transcript_id "SelI.2.selenocysteine"; Reference "SelI.2.selenocysteine.culter_alburnus.GCA_040182925_1_ASM4018292v1_genomic";
CM079603.1	selenoprofiles_genewise	CDS	16306932	16307000	.	-	.	phase "."; gene_id "SelI.2.selenocysteine"; transcript_id "SelI.2.selenocysteine"; Reference "SelI.2.selenocysteine.culter_alburnus.GCA_040182925_1_ASM4018292v1_genomic";
CM079603.1	selenoprofiles_genewise	CDS	16304257	16304365	.	-	.	phase "."; gene_id "SelI.2.selenocysteine"; transcript_id "SelI.2.selenocysteine"; Reference "SelI.2.selenocysteine.culter_alburnus.GCA_040182925_1_ASM4018292v1_genomic";
CM079603.1	selenoprofiles_genewise	CDS	16302664	16302738	.	-	.	phase "."; gene_id "SelI.2.selenocysteine"; transcript_id "SelI.2.selenocysteine"; Reference "SelI.2.selenocysteine.culter_alburnus.GCA_040182925_1_ASM4018292v1_genomic";
CM079603.1	selenoprofiles_genewise	CDS	16301779	16302041	.	-	.	phase "."; gene_id "SelI.2.selenocysteine"; transcript_id "SelI.2.selenocysteine"; Reference "SelI.2.selenocysteine.culter_alburnus.GCA_040182925_1_ASM4018292v1_genomic";
CM079603.1	selenoprofiles_genewise	CDS	16300820	16300932	.	-	.	phase "."; gene_id "SelI.2.selenocysteine"; transcript_id "SelI.2.selenocysteine"; Reference "SelI.2.selenocysteine.culter_alburnus.GCA_040182925_1_ASM4018292v1_genomic";
CM079603.1	selenoprofiles_genewise	CDS	16300320	16300545	.	-	.	phase "."; gene_id "SelI.2.selenocysteine"; transcript_id "SelI.2.selenocysteine"; Reference "SelI.2.selenocysteine.culter_alburnus.GCA_040182925_1_ASM4018292v1_genomic";
CM079603.1	selenoprofiles_genewise	CDS	16300004	16300186	.	-	.	phase "."; gene_id "SelI.2.selenocysteine"; transcript_id "SelI.2.selenocysteine"; Reference "SelI.2.selenocysteine.culter_alburnus.GCA_040182925_1_ASM4018292v1_genomic";
CM079603.1	selenoprofiles_genewise	CDS	16299260	16299367	.	-	.	phase "."; gene_id "SelI.2.selenocysteine"; transcript_id "SelI.2.selenocysteine"; Reference "SelI.2.selenocysteine.culter_alburnus.GCA_040182925_1_ASM4018292v1_genomic";
CM079603.1	selenoprofiles_secposition	Selenocysteine	16299302	16299304	.	-	.	phase "."; gene_id "Sec1:SelI.2.selenocysteine"; transcript_id "Sec1:SelI.2.selenocysteine"; Reference "SelI.2.selenocysteine.culter_alburnus.GCA_040182925_1_ASM4018292v1_genomic";
CM079583.1	selenoprofiles_genewise	CDS	18519352	18519418	.	+	.	phase "."; gene_id "SelJ.3.selenocysteine"; transcript_id "SelJ.3.selenocysteine"; Reference "SelJ.3.selenocysteine.culter_alburnus.GCA_040182925_1_ASM4018292v1_genomic";
CM079583.1	selenoprofiles_genewise	CDS	18519697	18519873	.	+	.	phase "."; gene_id "SelJ.3.selenocysteine"; transcript_id "SelJ.3.selenocysteine"; Reference "SelJ.3.selenocysteine.culter_alburnus.GCA_040182925_1_ASM4018292v1_genomic";
CM079583.1	selenoprofiles_genewise	CDS	18519997	18520095	.	+	.	phase "."; gene_id "SelJ.3.selenocysteine"; transcript_id "SelJ.3.selenocysteine"; Reference "SelJ.3.selenocysteine.culter_alburnus.GCA_040182925_1_ASM4018292v1_genomic";
CM079583.1	selenoprofiles_genewise	CDS	18523416	18523508	.	+	.	phase "."; gene_id "SelJ.3.selenocysteine"; transcript_id "SelJ.3.selenocysteine"; Reference "SelJ.3.selenocysteine.culter_alburnus.GCA_040182925_1_ASM4018292v1_genomic";
CM079583.1	selenoprofiles_genewise	CDS	18523700	18523856	.	+	.	phase "."; gene_id "SelJ.3.selenocysteine"; transcript_id "SelJ.3.selenocysteine"; Reference "SelJ.3.selenocysteine.culter_alburnus.GCA_040182925_1_ASM4018292v1_genomic";
CM079583.1	selenoprofiles_genewise	CDS	18524035	18524150	.	+	.	phase "."; gene_id "SelJ.3.selenocysteine"; transcript_id "SelJ.3.selenocysteine"; Reference "SelJ.3.selenocysteine.culter_alburnus.GCA_040182925_1_ASM4018292v1_genomic";
CM079583.1	selenoprofiles_genewise	CDS	18524357	18524434	.	+	.	phase "."; gene_id "SelJ.3.selenocysteine"; transcript_id "SelJ.3.selenocysteine"; Reference "SelJ.3.selenocysteine.culter_alburnus.GCA_040182925_1_ASM4018292v1_genomic";
CM079583.1	selenoprofiles_genewise	CDS	18524601	18524740	.	+	.	phase "."; gene_id "SelJ.3.selenocysteine"; transcript_id "SelJ.3.selenocysteine"; Reference "SelJ.3.selenocysteine.culter_alburnus.GCA_040182925_1_ASM4018292v1_genomic";
CM079583.1	selenoprofiles_genewise	CDS	18524988	18525089	.	+	.	phase "."; gene_id "SelJ.3.selenocysteine"; transcript_id "SelJ.3.selenocysteine"; Reference "SelJ.3.selenocysteine.culter_alburnus.GCA_040182925_1_ASM4018292v1_genomic";
CM079583.1	selenoprofiles_secposition	Selenocysteine	18524431	18524433	.	+	.	phase "."; gene_id "Sec1:SelJ.3.selenocysteine"; transcript_id "Sec1:SelJ.3.selenocysteine"; Reference "SelJ.3.selenocysteine.culter_alburnus.GCA_040182925_1_ASM4018292v1_genomic";
CM079589.1	selenoprofiles_genewise	CDS	1712643	1712752	.	+	.	phase "."; gene_id "SelK.3.selenocysteine"; transcript_id "SelK.3.selenocysteine"; Reference "SelK.3.selenocysteine.culter_alburnus.GCA_040182925_1_ASM4018292v1_genomic";
CM079589.1	selenoprofiles_genewise	CDS	1712887	1712964	.	+	.	phase "."; gene_id "SelK.3.selenocysteine"; transcript_id "SelK.3.selenocysteine"; Reference "SelK.3.selenocysteine.culter_alburnus.GCA_040182925_1_ASM4018292v1_genomic";
CM079589.1	selenoprofiles_genewise	CDS	1713045	1713159	.	+	.	phase "."; gene_id "SelK.3.selenocysteine"; transcript_id "SelK.3.selenocysteine"; Reference "SelK.3.selenocysteine.culter_alburnus.GCA_040182925_1_ASM4018292v1_genomic";
CM079589.1	selenoprofiles_secposition	Selenocysteine	1713133	1713135	.	+	.	phase "."; gene_id "Sec1:SelK.3.selenocysteine"; transcript_id "Sec1:SelK.3.selenocysteine"; Reference "SelK.3.selenocysteine.culter_alburnus.GCA_040182925_1_ASM4018292v1_genomic";
CM079601.1	selenoprofiles_exonerate	CDS	11073233	11073315	.	+	.	phase "."; gene_id "SelL.5.selenocysteine"; transcript_id "SelL.5.selenocysteine"; Reference "SelL.5.selenocysteine.culter_alburnus.GCA_040182925_1_ASM4018292v1_genomic";
CM079601.1	selenoprofiles_exonerate	CDS	11073422	11073475	.	+	.	phase "."; gene_id "SelL.5.selenocysteine"; transcript_id "SelL.5.selenocysteine"; Reference "SelL.5.selenocysteine.culter_alburnus.GCA_040182925_1_ASM4018292v1_genomic";
CM079601.1	selenoprofiles_exonerate	CDS	11073831	11073876	.	+	.	phase "."; gene_id "SelL.5.selenocysteine"; transcript_id "SelL.5.selenocysteine"; Reference "SelL.5.selenocysteine.culter_alburnus.GCA_040182925_1_ASM4018292v1_genomic";
CM079601.1	selenoprofiles_exonerate	CDS	11078408	11078535	.	+	.	phase "."; gene_id "SelL.5.selenocysteine"; transcript_id "SelL.5.selenocysteine"; Reference "SelL.5.selenocysteine.culter_alburnus.GCA_040182925_1_ASM4018292v1_genomic";
CM079601.1	selenoprofiles_exonerate	CDS	11080240	11080354	.	+	.	phase "."; gene_id "SelL.5.selenocysteine"; transcript_id "SelL.5.selenocysteine"; Reference "SelL.5.selenocysteine.culter_alburnus.GCA_040182925_1_ASM4018292v1_genomic";
CM079601.1	selenoprofiles_exonerate	CDS	11080586	11080708	.	+	.	phase "."; gene_id "SelL.5.selenocysteine"; transcript_id "SelL.5.selenocysteine"; Reference "SelL.5.selenocysteine.culter_alburnus.GCA_040182925_1_ASM4018292v1_genomic";
CM079601.1	selenoprofiles_exonerate	CDS	11085291	11085428	.	+	.	phase "."; gene_id "SelL.5.selenocysteine"; transcript_id "SelL.5.selenocysteine"; Reference "SelL.5.selenocysteine.culter_alburnus.GCA_040182925_1_ASM4018292v1_genomic";
CM079601.1	selenoprofiles_exonerate	CDS	11085974	11086093	.	+	.	phase "."; gene_id "SelL.5.selenocysteine"; transcript_id "SelL.5.selenocysteine"; Reference "SelL.5.selenocysteine.culter_alburnus.GCA_040182925_1_ASM4018292v1_genomic";
CM079601.1	selenoprofiles_secposition	Selenocysteine	11080310	11080312	.	+	.	phase "."; gene_id "Sec1:SelL.5.selenocysteine"; transcript_id "Sec1:SelL.5.selenocysteine"; Reference "SelL.5.selenocysteine.culter_alburnus.GCA_040182925_1_ASM4018292v1_genomic";
CM079601.1	selenoprofiles_secposition	Selenocysteine	11080319	11080321	.	+	.	phase "."; gene_id "Sec2:SelL.5.selenocysteine"; transcript_id "Sec2:SelL.5.selenocysteine"; Reference "SelL.5.selenocysteine.culter_alburnus.GCA_040182925_1_ASM4018292v1_genomic";
CM079586.1	selenoprofiles_exonerate	CDS	3269808	3269906	.	-	.	phase "."; gene_id "SelM.3.selenocysteine"; transcript_id "SelM.3.selenocysteine"; Reference "SelM.3.selenocysteine.culter_alburnus.GCA_040182925_1_ASM4018292v1_genomic";
CM079586.1	selenoprofiles_exonerate	CDS	3268609	3268644	.	-	.	phase "."; gene_id "SelM.3.selenocysteine"; transcript_id "SelM.3.selenocysteine"; Reference "SelM.3.selenocysteine.culter_alburnus.GCA_040182925_1_ASM4018292v1_genomic";
CM079586.1	selenoprofiles_exonerate	CDS	3268448	3268482	.	-	.	phase "."; gene_id "SelM.3.selenocysteine"; transcript_id "SelM.3.selenocysteine"; Reference "SelM.3.selenocysteine.culter_alburnus.GCA_040182925_1_ASM4018292v1_genomic";
CM079586.1	selenoprofiles_exonerate	CDS	3266851	3266929	.	-	.	phase "."; gene_id "SelM.3.selenocysteine"; transcript_id "SelM.3.selenocysteine"; Reference "SelM.3.selenocysteine.culter_alburnus.GCA_040182925_1_ASM4018292v1_genomic";
CM079586.1	selenoprofiles_exonerate	CDS	3265668	3265883	.	-	.	phase "."; gene_id "SelM.3.selenocysteine"; transcript_id "SelM.3.selenocysteine"; Reference "SelM.3.selenocysteine.culter_alburnus.GCA_040182925_1_ASM4018292v1_genomic";
CM079586.1	selenoprofiles_secposition	Selenocysteine	3268630	3268632	.	-	.	phase "."; gene_id "Sec1:SelM.3.selenocysteine"; transcript_id "Sec1:SelM.3.selenocysteine"; Reference "SelM.3.selenocysteine.culter_alburnus.GCA_040182925_1_ASM4018292v1_genomic";
CM079598.1	selenoprofiles_genewise	CDS	18277819	18277995	.	-	.	phase "."; gene_id "SelN.5.selenocysteine"; transcript_id "SelN.5.selenocysteine"; Reference "SelN.5.selenocysteine.culter_alburnus.GCA_040182925_1_ASM4018292v1_genomic";
CM079598.1	selenoprofiles_genewise	CDS	18276750	18276867	.	-	.	phase "."; gene_id "SelN.5.selenocysteine"; transcript_id "SelN.5.selenocysteine"; Reference "SelN.5.selenocysteine.culter_alburnus.GCA_040182925_1_ASM4018292v1_genomic";
CM079598.1	selenoprofiles_genewise	CDS	18276318	18276448	.	-	.	phase "."; gene_id "SelN.5.selenocysteine"; transcript_id "SelN.5.selenocysteine"; Reference "SelN.5.selenocysteine.culter_alburnus.GCA_040182925_1_ASM4018292v1_genomic";
CM079598.1	selenoprofiles_genewise	CDS	18275766	18275978	.	-	.	phase "."; gene_id "SelN.5.selenocysteine"; transcript_id "SelN.5.selenocysteine"; Reference "SelN.5.selenocysteine.culter_alburnus.GCA_040182925_1_ASM4018292v1_genomic";
CM079598.1	selenoprofiles_genewise	CDS	18275431	18275555	.	-	.	phase "."; gene_id "SelN.5.selenocysteine"; transcript_id "SelN.5.selenocysteine"; Reference "SelN.5.selenocysteine.culter_alburnus.GCA_040182925_1_ASM4018292v1_genomic";
CM079598.1	selenoprofiles_genewise	CDS	18275100	18275237	.	-	.	phase "."; gene_id "SelN.5.selenocysteine"; transcript_id "SelN.5.selenocysteine"; Reference "SelN.5.selenocysteine.culter_alburnus.GCA_040182925_1_ASM4018292v1_genomic";
CM079598.1	selenoprofiles_genewise	CDS	18274542	18274623	.	-	.	phase "."; gene_id "SelN.5.selenocysteine"; transcript_id "SelN.5.selenocysteine"; Reference "SelN.5.selenocysteine.culter_alburnus.GCA_040182925_1_ASM4018292v1_genomic";
CM079598.1	selenoprofiles_genewise	CDS	18274134	18274322	.	-	.	phase "."; gene_id "SelN.5.selenocysteine"; transcript_id "SelN.5.selenocysteine"; Reference "SelN.5.selenocysteine.culter_alburnus.GCA_040182925_1_ASM4018292v1_genomic";
CM079598.1	selenoprofiles_genewise	CDS	18273577	18273682	.	-	.	phase "."; gene_id "SelN.5.selenocysteine"; transcript_id "SelN.5.selenocysteine"; Reference "SelN.5.selenocysteine.culter_alburnus.GCA_040182925_1_ASM4018292v1_genomic";
CM079598.1	selenoprofiles_genewise	CDS	18273074	18273186	.	-	.	phase "."; gene_id "SelN.5.selenocysteine"; transcript_id "SelN.5.selenocysteine"; Reference "SelN.5.selenocysteine.culter_alburnus.GCA_040182925_1_ASM4018292v1_genomic";
CM079598.1	selenoprofiles_genewise	CDS	18272867	18272968	.	-	.	phase "."; gene_id "SelN.5.selenocysteine"; transcript_id "SelN.5.selenocysteine"; Reference "SelN.5.selenocysteine.culter_alburnus.GCA_040182925_1_ASM4018292v1_genomic";
CM079598.1	selenoprofiles_genewise	CDS	18272601	18272771	.	-	.	phase "."; gene_id "SelN.5.selenocysteine"; transcript_id "SelN.5.selenocysteine"; Reference "SelN.5.selenocysteine.culter_alburnus.GCA_040182925_1_ASM4018292v1_genomic";
CM079598.1	selenoprofiles_secposition	Selenocysteine	18273578	18273580	.	-	.	phase "."; gene_id "Sec1:SelN.5.selenocysteine"; transcript_id "Sec1:SelN.5.selenocysteine"; Reference "SelN.5.selenocysteine.culter_alburnus.GCA_040182925_1_ASM4018292v1_genomic";
CM079599.1	selenoprofiles_genewise	CDS	29614796	29615349	.	-	.	phase "."; gene_id "SelO.3.selenocysteine"; transcript_id "SelO.3.selenocysteine"; Reference "SelO.3.selenocysteine.culter_alburnus.GCA_040182925_1_ASM4018292v1_genomic";
CM079599.1	selenoprofiles_genewise	CDS	29613178	29613381	.	-	.	phase "."; gene_id "SelO.3.selenocysteine"; transcript_id "SelO.3.selenocysteine"; Reference "SelO.3.selenocysteine.culter_alburnus.GCA_040182925_1_ASM4018292v1_genomic";
CM079599.1	selenoprofiles_genewise	CDS	29612594	29612771	.	-	.	phase "."; gene_id "SelO.3.selenocysteine"; transcript_id "SelO.3.selenocysteine"; Reference "SelO.3.selenocysteine.culter_alburnus.GCA_040182925_1_ASM4018292v1_genomic";
CM079599.1	selenoprofiles_genewise	CDS	29610957	29611087	.	-	.	phase "."; gene_id "SelO.3.selenocysteine"; transcript_id "SelO.3.selenocysteine"; Reference "SelO.3.selenocysteine.culter_alburnus.GCA_040182925_1_ASM4018292v1_genomic";
CM079599.1	selenoprofiles_genewise	CDS	29610589	29610866	.	-	.	phase "."; gene_id "SelO.3.selenocysteine"; transcript_id "SelO.3.selenocysteine"; Reference "SelO.3.selenocysteine.culter_alburnus.GCA_040182925_1_ASM4018292v1_genomic";
CM079599.1	selenoprofiles_genewise	CDS	29610335	29610497	.	-	.	phase "."; gene_id "SelO.3.selenocysteine"; transcript_id "SelO.3.selenocysteine"; Reference "SelO.3.selenocysteine.culter_alburnus.GCA_040182925_1_ASM4018292v1_genomic";
CM079599.1	selenoprofiles_genewise	CDS	29608750	29608935	.	-	.	phase "."; gene_id "SelO.3.selenocysteine"; transcript_id "SelO.3.selenocysteine"; Reference "SelO.3.selenocysteine.culter_alburnus.GCA_040182925_1_ASM4018292v1_genomic";
CM079599.1	selenoprofiles_genewise	CDS	29608394	29608550	.	-	.	phase "."; gene_id "SelO.3.selenocysteine"; transcript_id "SelO.3.selenocysteine"; Reference "SelO.3.selenocysteine.culter_alburnus.GCA_040182925_1_ASM4018292v1_genomic";
CM079599.1	selenoprofiles_genewise	CDS	29607636	29607854	.	-	.	phase "."; gene_id "SelO.3.selenocysteine"; transcript_id "SelO.3.selenocysteine"; Reference "SelO.3.selenocysteine.culter_alburnus.GCA_040182925_1_ASM4018292v1_genomic";
CM079599.1	selenoprofiles_secposition	Selenocysteine	29607645	29607647	.	-	.	phase "."; gene_id "Sec1:SelO.3.selenocysteine"; transcript_id "Sec1:SelO.3.selenocysteine"; Reference "SelO.3.selenocysteine.culter_alburnus.GCA_040182925_1_ASM4018292v1_genomic";
CM079585.1	selenoprofiles_genewise	CDS	3772757	3773223	.	+	.	phase "."; gene_id "SelO.16.selenocysteine"; transcript_id "SelO.16.selenocysteine"; Reference "SelO.16.selenocysteine.culter_alburnus.GCA_040182925_1_ASM4018292v1_genomic";
CM079585.1	selenoprofiles_genewise	CDS	3774372	3774575	.	+	.	phase "."; gene_id "SelO.16.selenocysteine"; transcript_id "SelO.16.selenocysteine"; Reference "SelO.16.selenocysteine.culter_alburnus.GCA_040182925_1_ASM4018292v1_genomic";
CM079585.1	selenoprofiles_genewise	CDS	3775264	3775441	.	+	.	phase "."; gene_id "SelO.16.selenocysteine"; transcript_id "SelO.16.selenocysteine"; Reference "SelO.16.selenocysteine.culter_alburnus.GCA_040182925_1_ASM4018292v1_genomic";
CM079585.1	selenoprofiles_genewise	CDS	3775551	3775681	.	+	.	phase "."; gene_id "SelO.16.selenocysteine"; transcript_id "SelO.16.selenocysteine"; Reference "SelO.16.selenocysteine.culter_alburnus.GCA_040182925_1_ASM4018292v1_genomic";
CM079585.1	selenoprofiles_genewise	CDS	3775812	3776089	.	+	.	phase "."; gene_id "SelO.16.selenocysteine"; transcript_id "SelO.16.selenocysteine"; Reference "SelO.16.selenocysteine.culter_alburnus.GCA_040182925_1_ASM4018292v1_genomic";
CM079585.1	selenoprofiles_genewise	CDS	3776578	3776740	.	+	.	phase "."; gene_id "SelO.16.selenocysteine"; transcript_id "SelO.16.selenocysteine"; Reference "SelO.16.selenocysteine.culter_alburnus.GCA_040182925_1_ASM4018292v1_genomic";
CM079585.1	selenoprofiles_genewise	CDS	3777141	3777326	.	+	.	phase "."; gene_id "SelO.16.selenocysteine"; transcript_id "SelO.16.selenocysteine"; Reference "SelO.16.selenocysteine.culter_alburnus.GCA_040182925_1_ASM4018292v1_genomic";
CM079585.1	selenoprofiles_genewise	CDS	3777449	3777605	.	+	.	phase "."; gene_id "SelO.16.selenocysteine"; transcript_id "SelO.16.selenocysteine"; Reference "SelO.16.selenocysteine.culter_alburnus.GCA_040182925_1_ASM4018292v1_genomic";
CM079585.1	selenoprofiles_genewise	CDS	3777686	3777895	.	+	.	phase "."; gene_id "SelO.16.selenocysteine"; transcript_id "SelO.16.selenocysteine"; Reference "SelO.16.selenocysteine.culter_alburnus.GCA_040182925_1_ASM4018292v1_genomic";
CM079585.1	selenoprofiles_secposition	Selenocysteine	3777884	3777886	.	+	.	phase "."; gene_id "Sec1:SelO.16.selenocysteine"; transcript_id "Sec1:SelO.16.selenocysteine"; Reference "SelO.16.selenocysteine.culter_alburnus.GCA_040182925_1_ASM4018292v1_genomic";
CM079589.1	selenoprofiles_genewise	CDS	23149473	23149675	.	+	.	phase "."; gene_id "SelP.2.selenocysteine"; transcript_id "SelP.2.selenocysteine"; Reference "SelP.2.selenocysteine.culter_alburnus.GCA_040182925_1_ASM4018292v1_genomic";
CM079589.1	selenoprofiles_genewise	CDS	23149844	23150053	.	+	.	phase "."; gene_id "SelP.2.selenocysteine"; transcript_id "SelP.2.selenocysteine"; Reference "SelP.2.selenocysteine.culter_alburnus.GCA_040182925_1_ASM4018292v1_genomic";
CM079589.1	selenoprofiles_genewise	CDS	23150139	23150256	.	+	.	phase "."; gene_id "SelP.2.selenocysteine"; transcript_id "SelP.2.selenocysteine"; Reference "SelP.2.selenocysteine.culter_alburnus.GCA_040182925_1_ASM4018292v1_genomic";
CM079589.1	selenoprofiles_genewise	CDS	23151700	23151969	.	+	.	phase "."; gene_id "SelP.2.selenocysteine"; transcript_id "SelP.2.selenocysteine"; Reference "SelP.2.selenocysteine.culter_alburnus.GCA_040182925_1_ASM4018292v1_genomic";
CM079589.1	selenoprofiles_secposition	Selenocysteine	23149647	23149649	.	+	.	phase "."; gene_id "Sec1:SelP.2.selenocysteine"; transcript_id "Sec1:SelP.2.selenocysteine"; Reference "SelP.2.selenocysteine.culter_alburnus.GCA_040182925_1_ASM4018292v1_genomic";
CM079583.1	selenoprofiles_genewise	CDS	13735090	13735310	.	-	.	phase "."; gene_id "SelP.3.selenocysteine"; transcript_id "SelP.3.selenocysteine"; Reference "SelP.3.selenocysteine.culter_alburnus.GCA_040182925_1_ASM4018292v1_genomic";
CM079583.1	selenoprofiles_genewise	CDS	13733110	13733322	.	-	.	phase "."; gene_id "SelP.3.selenocysteine"; transcript_id "SelP.3.selenocysteine"; Reference "SelP.3.selenocysteine.culter_alburnus.GCA_040182925_1_ASM4018292v1_genomic";
CM079583.1	selenoprofiles_genewise	CDS	13732809	13732917	.	-	.	phase "."; gene_id "SelP.3.selenocysteine"; transcript_id "SelP.3.selenocysteine"; Reference "SelP.3.selenocysteine.culter_alburnus.GCA_040182925_1_ASM4018292v1_genomic";
CM079583.1	selenoprofiles_genewise	CDS	13732424	13732717	.	-	.	phase "."; gene_id "SelP.3.selenocysteine"; transcript_id "SelP.3.selenocysteine"; Reference "SelP.3.selenocysteine.culter_alburnus.GCA_040182925_1_ASM4018292v1_genomic";
CM079583.1	selenoprofiles_secposition	Selenocysteine	13735116	13735118	.	-	.	phase "."; gene_id "Sec1:SelP.3.selenocysteine"; transcript_id "Sec1:SelP.3.selenocysteine"; Reference "SelP.3.selenocysteine.culter_alburnus.GCA_040182925_1_ASM4018292v1_genomic";
CM079593.1	selenoprofiles_exonerate	CDS	15938186	15938240	.	+	.	phase "."; gene_id "SelR.4.selenocysteine"; transcript_id "SelR.4.selenocysteine"; Reference "SelR.4.selenocysteine.culter_alburnus.GCA_040182925_1_ASM4018292v1_genomic";
CM079593.1	selenoprofiles_exonerate	CDS	15938454	15938596	.	+	.	phase "."; gene_id "SelR.4.selenocysteine"; transcript_id "SelR.4.selenocysteine"; Reference "SelR.4.selenocysteine.culter_alburnus.GCA_040182925_1_ASM4018292v1_genomic";
CM079593.1	selenoprofiles_exonerate	CDS	15938679	15938843	.	+	.	phase "."; gene_id "SelR.4.selenocysteine"; transcript_id "SelR.4.selenocysteine"; Reference "SelR.4.selenocysteine.culter_alburnus.GCA_040182925_1_ASM4018292v1_genomic";
CM079593.1	selenoprofiles_secposition	Selenocysteine	15938763	15938765	.	+	.	phase "."; gene_id "Sec1:SelR.4.selenocysteine"; transcript_id "Sec1:SelR.4.selenocysteine"; Reference "SelR.4.selenocysteine.culter_alburnus.GCA_040182925_1_ASM4018292v1_genomic";
CM079584.1	selenoprofiles_genewise	CDS	52090350	52090404	.	-	.	phase "."; gene_id "SelR.10.selenocysteine"; transcript_id "SelR.10.selenocysteine"; Reference "SelR.10.selenocysteine.culter_alburnus.GCA_040182925_1_ASM4018292v1_genomic";
CM079584.1	selenoprofiles_genewise	CDS	52088765	52088907	.	-	.	phase "."; gene_id "SelR.10.selenocysteine"; transcript_id "SelR.10.selenocysteine"; Reference "SelR.10.selenocysteine.culter_alburnus.GCA_040182925_1_ASM4018292v1_genomic";
CM079584.1	selenoprofiles_genewise	CDS	52084909	52085055	.	-	.	phase "."; gene_id "SelR.10.selenocysteine"; transcript_id "SelR.10.selenocysteine"; Reference "SelR.10.selenocysteine.culter_alburnus.GCA_040182925_1_ASM4018292v1_genomic";
CM079584.1	selenoprofiles_secposition	Selenocysteine	52084975	52084977	.	-	.	phase "."; gene_id "Sec1:SelR.10.selenocysteine"; transcript_id "Sec1:SelR.10.selenocysteine"; Reference "SelR.10.selenocysteine.culter_alburnus.GCA_040182925_1_ASM4018292v1_genomic";
CM079588.1	selenoprofiles_genewise	CDS	8161958	8162039	.	-	.	phase "."; gene_id "SelS.2.selenocysteine"; transcript_id "SelS.2.selenocysteine"; Reference "SelS.2.selenocysteine.culter_alburnus.GCA_040182925_1_ASM4018292v1_genomic";
CM079588.1	selenoprofiles_genewise	CDS	8159524	8159655	.	-	.	phase "."; gene_id "SelS.2.selenocysteine"; transcript_id "SelS.2.selenocysteine"; Reference "SelS.2.selenocysteine.culter_alburnus.GCA_040182925_1_ASM4018292v1_genomic";
CM079588.1	selenoprofiles_genewise	CDS	8159338	8159444	.	-	.	phase "."; gene_id "SelS.2.selenocysteine"; transcript_id "SelS.2.selenocysteine"; Reference "SelS.2.selenocysteine.culter_alburnus.GCA_040182925_1_ASM4018292v1_genomic";
CM079588.1	selenoprofiles_genewise	CDS	8159019	8159256	.	-	.	phase "."; gene_id "SelS.2.selenocysteine"; transcript_id "SelS.2.selenocysteine"; Reference "SelS.2.selenocysteine.culter_alburnus.GCA_040182925_1_ASM4018292v1_genomic";
CM079588.1	selenoprofiles_genewise	CDS	8157866	8157951	.	-	.	phase "."; gene_id "SelS.2.selenocysteine"; transcript_id "SelS.2.selenocysteine"; Reference "SelS.2.selenocysteine.culter_alburnus.GCA_040182925_1_ASM4018292v1_genomic";
CM079588.1	selenoprofiles_secposition	Selenocysteine	8157872	8157874	.	-	.	phase "."; gene_id "Sec1:SelS.2.selenocysteine"; transcript_id "Sec1:SelS.2.selenocysteine"; Reference "SelS.2.selenocysteine.culter_alburnus.GCA_040182925_1_ASM4018292v1_genomic";
CM079593.1	selenoprofiles_exonerate	CDS	34351489	34351663	.	-	.	phase "."; gene_id "SelU.2.selenocysteine"; transcript_id "SelU.2.selenocysteine"; Reference "SelU.2.selenocysteine.culter_alburnus.GCA_040182925_1_ASM4018292v1_genomic";
CM079593.1	selenoprofiles_exonerate	CDS	34349349	34349440	.	-	.	phase "."; gene_id "SelU.2.selenocysteine"; transcript_id "SelU.2.selenocysteine"; Reference "SelU.2.selenocysteine.culter_alburnus.GCA_040182925_1_ASM4018292v1_genomic";
CM079593.1	selenoprofiles_exonerate	CDS	34349130	34349270	.	-	.	phase "."; gene_id "SelU.2.selenocysteine"; transcript_id "SelU.2.selenocysteine"; Reference "SelU.2.selenocysteine.culter_alburnus.GCA_040182925_1_ASM4018292v1_genomic";
CM079593.1	selenoprofiles_exonerate	CDS	34348872	34349036	.	-	.	phase "."; gene_id "SelU.2.selenocysteine"; transcript_id "SelU.2.selenocysteine"; Reference "SelU.2.selenocysteine.culter_alburnus.GCA_040182925_1_ASM4018292v1_genomic";
CM079593.1	selenoprofiles_exonerate	CDS	34348641	34348751	.	-	.	phase "."; gene_id "SelU.2.selenocysteine"; transcript_id "SelU.2.selenocysteine"; Reference "SelU.2.selenocysteine.culter_alburnus.GCA_040182925_1_ASM4018292v1_genomic";
CM079593.1	selenoprofiles_secposition	Selenocysteine	34349364	34349366	.	-	.	phase "."; gene_id "Sec1:SelU.2.selenocysteine"; transcript_id "Sec1:SelU.2.selenocysteine"; Reference "SelU.2.selenocysteine.culter_alburnus.GCA_040182925_1_ASM4018292v1_genomic";
CM079593.1	selenoprofiles_exonerate	CDS	34355820	34355967	.	-	.	phase "."; gene_id "SelU.4.selenocysteine"; transcript_id "SelU.4.selenocysteine"; Reference "SelU.4.selenocysteine.culter_alburnus.GCA_040182925_1_ASM4018292v1_genomic";
CM079593.1	selenoprofiles_exonerate	CDS	34355369	34355460	.	-	.	phase "."; gene_id "SelU.4.selenocysteine"; transcript_id "SelU.4.selenocysteine"; Reference "SelU.4.selenocysteine.culter_alburnus.GCA_040182925_1_ASM4018292v1_genomic";
CM079593.1	selenoprofiles_exonerate	CDS	34353558	34353698	.	-	.	phase "."; gene_id "SelU.4.selenocysteine"; transcript_id "SelU.4.selenocysteine"; Reference "SelU.4.selenocysteine.culter_alburnus.GCA_040182925_1_ASM4018292v1_genomic";
CM079593.1	selenoprofiles_exonerate	CDS	34353313	34353477	.	-	.	phase "."; gene_id "SelU.4.selenocysteine"; transcript_id "SelU.4.selenocysteine"; Reference "SelU.4.selenocysteine.culter_alburnus.GCA_040182925_1_ASM4018292v1_genomic";
CM079593.1	selenoprofiles_exonerate	CDS	34352836	34352934	.	-	.	phase "."; gene_id "SelU.4.selenocysteine"; transcript_id "SelU.4.selenocysteine"; Reference "SelU.4.selenocysteine.culter_alburnus.GCA_040182925_1_ASM4018292v1_genomic";
CM079593.1	selenoprofiles_secposition	Selenocysteine	34355384	34355386	.	-	.	phase "."; gene_id "Sec1:SelU.4.selenocysteine"; transcript_id "Sec1:SelU.4.selenocysteine"; Reference "SelU.4.selenocysteine.culter_alburnus.GCA_040182925_1_ASM4018292v1_genomic";
CM079594.1	selenoprofiles_genewise	CDS	30626079	30626343	.	+	.	phase "."; gene_id "SelU.7.selenocysteine"; transcript_id "SelU.7.selenocysteine"; Reference "SelU.7.selenocysteine.culter_alburnus.GCA_040182925_1_ASM4018292v1_genomic";
CM079594.1	selenoprofiles_genewise	CDS	30626502	30626593	.	+	.	phase "."; gene_id "SelU.7.selenocysteine"; transcript_id "SelU.7.selenocysteine"; Reference "SelU.7.selenocysteine.culter_alburnus.GCA_040182925_1_ASM4018292v1_genomic";
CM079594.1	selenoprofiles_genewise	CDS	30628594	30628734	.	+	.	phase "."; gene_id "SelU.7.selenocysteine"; transcript_id "SelU.7.selenocysteine"; Reference "SelU.7.selenocysteine.culter_alburnus.GCA_040182925_1_ASM4018292v1_genomic";
CM079594.1	selenoprofiles_genewise	CDS	30629112	30629276	.	+	.	phase "."; gene_id "SelU.7.selenocysteine"; transcript_id "SelU.7.selenocysteine"; Reference "SelU.7.selenocysteine.culter_alburnus.GCA_040182925_1_ASM4018292v1_genomic";
CM079594.1	selenoprofiles_genewise	CDS	30629360	30629455	.	+	.	phase "."; gene_id "SelU.7.selenocysteine"; transcript_id "SelU.7.selenocysteine"; Reference "SelU.7.selenocysteine.culter_alburnus.GCA_040182925_1_ASM4018292v1_genomic";
CM079594.1	selenoprofiles_secposition	Selenocysteine	30626576	30626578	.	+	.	phase "."; gene_id "Sec1:SelU.7.selenocysteine"; transcript_id "Sec1:SelU.7.selenocysteine"; Reference "SelU.7.selenocysteine.culter_alburnus.GCA_040182925_1_ASM4018292v1_genomic";
CM079587.1	selenoprofiles_genewise	CDS	11989069	11989185	.	+	.	phase "."; gene_id "TR.9.selenocysteine"; transcript_id "TR.9.selenocysteine"; Reference "TR.9.selenocysteine.culter_alburnus.GCA_040182925_1_ASM4018292v1_genomic";
CM079587.1	selenoprofiles_genewise	CDS	11990236	11990296	.	+	.	phase "."; gene_id "TR.9.selenocysteine"; transcript_id "TR.9.selenocysteine"; Reference "TR.9.selenocysteine.culter_alburnus.GCA_040182925_1_ASM4018292v1_genomic";
CM079587.1	selenoprofiles_genewise	CDS	11992372	11992481	.	+	.	phase "."; gene_id "TR.9.selenocysteine"; transcript_id "TR.9.selenocysteine"; Reference "TR.9.selenocysteine.culter_alburnus.GCA_040182925_1_ASM4018292v1_genomic";
CM079587.1	selenoprofiles_genewise	CDS	11993801	11993908	.	+	.	phase "."; gene_id "TR.9.selenocysteine"; transcript_id "TR.9.selenocysteine"; Reference "TR.9.selenocysteine.culter_alburnus.GCA_040182925_1_ASM4018292v1_genomic";
CM079587.1	selenoprofiles_genewise	CDS	11994619	11994691	.	+	.	phase "."; gene_id "TR.9.selenocysteine"; transcript_id "TR.9.selenocysteine"; Reference "TR.9.selenocysteine.culter_alburnus.GCA_040182925_1_ASM4018292v1_genomic";
CM079587.1	selenoprofiles_genewise	CDS	11994772	11994891	.	+	.	phase "."; gene_id "TR.9.selenocysteine"; transcript_id "TR.9.selenocysteine"; Reference "TR.9.selenocysteine.culter_alburnus.GCA_040182925_1_ASM4018292v1_genomic";
CM079587.1	selenoprofiles_genewise	CDS	11995446	11995588	.	+	.	phase "."; gene_id "TR.9.selenocysteine"; transcript_id "TR.9.selenocysteine"; Reference "TR.9.selenocysteine.culter_alburnus.GCA_040182925_1_ASM4018292v1_genomic";
CM079587.1	selenoprofiles_genewise	CDS	11996034	11996149	.	+	.	phase "."; gene_id "TR.9.selenocysteine"; transcript_id "TR.9.selenocysteine"; Reference "TR.9.selenocysteine.culter_alburnus.GCA_040182925_1_ASM4018292v1_genomic";
CM079587.1	selenoprofiles_genewise	CDS	11997474	11997699	.	+	.	phase "."; gene_id "TR.9.selenocysteine"; transcript_id "TR.9.selenocysteine"; Reference "TR.9.selenocysteine.culter_alburnus.GCA_040182925_1_ASM4018292v1_genomic";
CM079587.1	selenoprofiles_genewise	CDS	11997859	11997951	.	+	.	phase "."; gene_id "TR.9.selenocysteine"; transcript_id "TR.9.selenocysteine"; Reference "TR.9.selenocysteine.culter_alburnus.GCA_040182925_1_ASM4018292v1_genomic";
CM079587.1	selenoprofiles_genewise	CDS	11998699	11998775	.	+	.	phase "."; gene_id "TR.9.selenocysteine"; transcript_id "TR.9.selenocysteine"; Reference "TR.9.selenocysteine.culter_alburnus.GCA_040182925_1_ASM4018292v1_genomic";
CM079587.1	selenoprofiles_genewise	CDS	12000804	12000960	.	+	.	phase "."; gene_id "TR.9.selenocysteine"; transcript_id "TR.9.selenocysteine"; Reference "TR.9.selenocysteine.culter_alburnus.GCA_040182925_1_ASM4018292v1_genomic";
CM079587.1	selenoprofiles_genewise	CDS	12001113	12001220	.	+	.	phase "."; gene_id "TR.9.selenocysteine"; transcript_id "TR.9.selenocysteine"; Reference "TR.9.selenocysteine.culter_alburnus.GCA_040182925_1_ASM4018292v1_genomic";
CM079587.1	selenoprofiles_genewise	CDS	12001335	12001430	.	+	.	phase "."; gene_id "TR.9.selenocysteine"; transcript_id "TR.9.selenocysteine"; Reference "TR.9.selenocysteine.culter_alburnus.GCA_040182925_1_ASM4018292v1_genomic";
CM079587.1	selenoprofiles_genewise	CDS	12002390	12002524	.	+	.	phase "."; gene_id "TR.9.selenocysteine"; transcript_id "TR.9.selenocysteine"; Reference "TR.9.selenocysteine.culter_alburnus.GCA_040182925_1_ASM4018292v1_genomic";
CM079587.1	selenoprofiles_genewise	CDS	12003003	12003071	.	+	.	phase "."; gene_id "TR.9.selenocysteine"; transcript_id "TR.9.selenocysteine"; Reference "TR.9.selenocysteine.culter_alburnus.GCA_040182925_1_ASM4018292v1_genomic";
CM079587.1	selenoprofiles_secposition	Selenocysteine	12003063	12003065	.	+	.	phase "."; gene_id "Sec1:TR.9.selenocysteine"; transcript_id "Sec1:TR.9.selenocysteine"; Reference "TR.9.selenocysteine.culter_alburnus.GCA_040182925_1_ASM4018292v1_genomic";
CM079586.1	selenoprofiles_genewise	CDS	43982985	43983054	.	+	.	phase "."; gene_id "TR.13.selenocysteine"; transcript_id "TR.13.selenocysteine"; Reference "TR.13.selenocysteine.culter_alburnus.GCA_040182925_1_ASM4018292v1_genomic";
CM079586.1	selenoprofiles_genewise	CDS	43983194	43983250	.	+	.	phase "."; gene_id "TR.13.selenocysteine"; transcript_id "TR.13.selenocysteine"; Reference "TR.13.selenocysteine.culter_alburnus.GCA_040182925_1_ASM4018292v1_genomic";
CM079586.1	selenoprofiles_genewise	CDS	43983342	43983486	.	+	.	phase "."; gene_id "TR.13.selenocysteine"; transcript_id "TR.13.selenocysteine"; Reference "TR.13.selenocysteine.culter_alburnus.GCA_040182925_1_ASM4018292v1_genomic";
CM079586.1	selenoprofiles_genewise	CDS	43984851	43984925	.	+	.	phase "."; gene_id "TR.13.selenocysteine"; transcript_id "TR.13.selenocysteine"; Reference "TR.13.selenocysteine.culter_alburnus.GCA_040182925_1_ASM4018292v1_genomic";
CM079586.1	selenoprofiles_genewise	CDS	43986255	43986333	.	+	.	phase "."; gene_id "TR.13.selenocysteine"; transcript_id "TR.13.selenocysteine"; Reference "TR.13.selenocysteine.culter_alburnus.GCA_040182925_1_ASM4018292v1_genomic";
CM079586.1	selenoprofiles_genewise	CDS	43986441	43986503	.	+	.	phase "."; gene_id "TR.13.selenocysteine"; transcript_id "TR.13.selenocysteine"; Reference "TR.13.selenocysteine.culter_alburnus.GCA_040182925_1_ASM4018292v1_genomic";
CM079586.1	selenoprofiles_genewise	CDS	43987683	43987753	.	+	.	phase "."; gene_id "TR.13.selenocysteine"; transcript_id "TR.13.selenocysteine"; Reference "TR.13.selenocysteine.culter_alburnus.GCA_040182925_1_ASM4018292v1_genomic";
CM079586.1	selenoprofiles_genewise	CDS	43991082	43991101	.	+	.	phase "."; gene_id "TR.13.selenocysteine"; transcript_id "TR.13.selenocysteine"; Reference "TR.13.selenocysteine.culter_alburnus.GCA_040182925_1_ASM4018292v1_genomic";
CM079586.1	selenoprofiles_genewise	CDS	43991968	43992059	.	+	.	phase "."; gene_id "TR.13.selenocysteine"; transcript_id "TR.13.selenocysteine"; Reference "TR.13.selenocysteine.culter_alburnus.GCA_040182925_1_ASM4018292v1_genomic";
CM079586.1	selenoprofiles_genewise	CDS	43992805	43992979	.	+	.	phase "."; gene_id "TR.13.selenocysteine"; transcript_id "TR.13.selenocysteine"; Reference "TR.13.selenocysteine.culter_alburnus.GCA_040182925_1_ASM4018292v1_genomic";
CM079586.1	selenoprofiles_genewise	CDS	43999329	43999465	.	+	.	phase "."; gene_id "TR.13.selenocysteine"; transcript_id "TR.13.selenocysteine"; Reference "TR.13.selenocysteine.culter_alburnus.GCA_040182925_1_ASM4018292v1_genomic";
CM079586.1	selenoprofiles_genewise	CDS	44000732	44000827	.	+	.	phase "."; gene_id "TR.13.selenocysteine"; transcript_id "TR.13.selenocysteine"; Reference "TR.13.selenocysteine.culter_alburnus.GCA_040182925_1_ASM4018292v1_genomic";
CM079586.1	selenoprofiles_genewise	CDS	44002303	44002395	.	+	.	phase "."; gene_id "TR.13.selenocysteine"; transcript_id "TR.13.selenocysteine"; Reference "TR.13.selenocysteine.culter_alburnus.GCA_040182925_1_ASM4018292v1_genomic";
CM079586.1	selenoprofiles_genewise	CDS	44004088	44004159	.	+	.	phase "."; gene_id "TR.13.selenocysteine"; transcript_id "TR.13.selenocysteine"; Reference "TR.13.selenocysteine.culter_alburnus.GCA_040182925_1_ASM4018292v1_genomic";
CM079586.1	selenoprofiles_genewise	CDS	44005711	44005808	.	+	.	phase "."; gene_id "TR.13.selenocysteine"; transcript_id "TR.13.selenocysteine"; Reference "TR.13.selenocysteine.culter_alburnus.GCA_040182925_1_ASM4018292v1_genomic";
CM079586.1	selenoprofiles_genewise	CDS	44006000	44006129	.	+	.	phase "."; gene_id "TR.13.selenocysteine"; transcript_id "TR.13.selenocysteine"; Reference "TR.13.selenocysteine.culter_alburnus.GCA_040182925_1_ASM4018292v1_genomic";
CM079586.1	selenoprofiles_secposition	Selenocysteine	44006121	44006123	.	+	.	phase "."; gene_id "Sec1:TR.13.selenocysteine"; transcript_id "Sec1:TR.13.selenocysteine"; Reference "TR.13.selenocysteine.culter_alburnus.GCA_040182925_1_ASM4018292v1_genomic";
CM079599.1	selenoprofiles_genewise	CDS	8051683	8051813	.	-	.	phase "."; gene_id "SelT.1.selenocysteine"; transcript_id "SelT.1.selenocysteine"; Reference "SelT.1.selenocysteine.culter_alburnus.GCA_040182925_1_ASM4018292v1_genomic";
CM079599.1	selenoprofiles_genewise	CDS	8050871	8050981	.	-	.	phase "."; gene_id "SelT.1.selenocysteine"; transcript_id "SelT.1.selenocysteine"; Reference "SelT.1.selenocysteine.culter_alburnus.GCA_040182925_1_ASM4018292v1_genomic";
CM079599.1	selenoprofiles_genewise	CDS	8050642	8050768	.	-	.	phase "."; gene_id "SelT.1.selenocysteine"; transcript_id "SelT.1.selenocysteine"; Reference "SelT.1.selenocysteine.culter_alburnus.GCA_040182925_1_ASM4018292v1_genomic";
CM079599.1	selenoprofiles_genewise	CDS	8049496	8049583	.	-	.	phase "."; gene_id "SelT.1.selenocysteine"; transcript_id "SelT.1.selenocysteine"; Reference "SelT.1.selenocysteine.culter_alburnus.GCA_040182925_1_ASM4018292v1_genomic";
CM079599.1	selenoprofiles_genewise	CDS	8049270	8049394	.	-	.	phase "."; gene_id "SelT.1.selenocysteine"; transcript_id "SelT.1.selenocysteine"; Reference "SelT.1.selenocysteine.culter_alburnus.GCA_040182925_1_ASM4018292v1_genomic";
CM079599.1	selenoprofiles_secposition	Selenocysteine	8050972	8050974	.	-	.	phase "."; gene_id "Sec1:SelT.1.selenocysteine"; transcript_id "Sec1:SelT.1.selenocysteine"; Reference "SelT.1.selenocysteine.culter_alburnus.GCA_040182925_1_ASM4018292v1_genomic";
CM079595.1	selenoprofiles_genewise	CDS	30697834	30698018	.	+	.	phase "."; gene_id "SelT.5.selenocysteine"; transcript_id "SelT.5.selenocysteine"; Reference "SelT.5.selenocysteine.culter_alburnus.GCA_040182925_1_ASM4018292v1_genomic";
CM079595.1	selenoprofiles_genewise	CDS	30701463	30701573	.	+	.	phase "."; gene_id "SelT.5.selenocysteine"; transcript_id "SelT.5.selenocysteine"; Reference "SelT.5.selenocysteine.culter_alburnus.GCA_040182925_1_ASM4018292v1_genomic";
CM079595.1	selenoprofiles_genewise	CDS	30701663	30701789	.	+	.	phase "."; gene_id "SelT.5.selenocysteine"; transcript_id "SelT.5.selenocysteine"; Reference "SelT.5.selenocysteine.culter_alburnus.GCA_040182925_1_ASM4018292v1_genomic";
CM079595.1	selenoprofiles_genewise	CDS	30703803	30703890	.	+	.	phase "."; gene_id "SelT.5.selenocysteine"; transcript_id "SelT.5.selenocysteine"; Reference "SelT.5.selenocysteine.culter_alburnus.GCA_040182925_1_ASM4018292v1_genomic";
CM079595.1	selenoprofiles_genewise	CDS	30704014	30704135	.	+	.	phase "."; gene_id "SelT.5.selenocysteine"; transcript_id "SelT.5.selenocysteine"; Reference "SelT.5.selenocysteine.culter_alburnus.GCA_040182925_1_ASM4018292v1_genomic";
CM079595.1	selenoprofiles_secposition	Selenocysteine	30701470	30701472	.	+	.	phase "."; gene_id "Sec1:SelT.5.selenocysteine"; transcript_id "Sec1:SelT.5.selenocysteine"; Reference "SelT.5.selenocysteine.culter_alburnus.GCA_040182925_1_ASM4018292v1_genomic";
CM079583.1	selenoprofiles_genewise	CDS	25037369	25037508	.	-	.	phase "."; gene_id "SelT.10.selenocysteine"; transcript_id "SelT.10.selenocysteine"; Reference "SelT.10.selenocysteine.culter_alburnus.GCA_040182925_1_ASM4018292v1_genomic";
CM079583.1	selenoprofiles_genewise	CDS	25036756	25036866	.	-	.	phase "."; gene_id "SelT.10.selenocysteine"; transcript_id "SelT.10.selenocysteine"; Reference "SelT.10.selenocysteine.culter_alburnus.GCA_040182925_1_ASM4018292v1_genomic";
CM079583.1	selenoprofiles_genewise	CDS	25036404	25036542	.	-	.	phase "."; gene_id "SelT.10.selenocysteine"; transcript_id "SelT.10.selenocysteine"; Reference "SelT.10.selenocysteine.culter_alburnus.GCA_040182925_1_ASM4018292v1_genomic";
CM079583.1	selenoprofiles_genewise	CDS	25035906	25035993	.	-	.	phase "."; gene_id "SelT.10.selenocysteine"; transcript_id "SelT.10.selenocysteine"; Reference "SelT.10.selenocysteine.culter_alburnus.GCA_040182925_1_ASM4018292v1_genomic";
CM079583.1	selenoprofiles_genewise	CDS	25035309	25035433	.	-	.	phase "."; gene_id "SelT.10.selenocysteine"; transcript_id "SelT.10.selenocysteine"; Reference "SelT.10.selenocysteine.culter_alburnus.GCA_040182925_1_ASM4018292v1_genomic";
CM079583.1	selenoprofiles_secposition	Selenocysteine	25036857	25036859	.	-	.	phase "."; gene_id "Sec1:SelT.10.selenocysteine"; transcript_id "Sec1:SelT.10.selenocysteine"; Reference "SelT.10.selenocysteine.culter_alburnus.GCA_040182925_1_ASM4018292v1_genomic";
CM079584.1	selenoprofiles_exonerate	CDS	27832848	27832876	.	+	.	phase "."; gene_id "SelW.1.selenocysteine"; transcript_id "SelW.1.selenocysteine"; Reference "SelW.1.selenocysteine.culter_alburnus.GCA_040182925_1_ASM4018292v1_genomic";
CM079584.1	selenoprofiles_exonerate	CDS	27833638	27833735	.	+	.	phase "."; gene_id "SelW.1.selenocysteine"; transcript_id "SelW.1.selenocysteine"; Reference "SelW.1.selenocysteine.culter_alburnus.GCA_040182925_1_ASM4018292v1_genomic";
CM079584.1	selenoprofiles_exonerate	CDS	27833828	27833904	.	+	.	phase "."; gene_id "SelW.1.selenocysteine"; transcript_id "SelW.1.selenocysteine"; Reference "SelW.1.selenocysteine.culter_alburnus.GCA_040182925_1_ASM4018292v1_genomic";
CM079584.1	selenoprofiles_exonerate	CDS	27834011	27834094	.	+	.	phase "."; gene_id "SelW.1.selenocysteine"; transcript_id "SelW.1.selenocysteine"; Reference "SelW.1.selenocysteine.culter_alburnus.GCA_040182925_1_ASM4018292v1_genomic";
CM079584.1	selenoprofiles_secposition	Selenocysteine	27833645	27833647	.	+	.	phase "."; gene_id "Sec2:SelW.1.selenocysteine"; transcript_id "Sec2:SelW.1.selenocysteine"; Reference "SelW.1.selenocysteine.culter_alburnus.GCA_040182925_1_ASM4018292v1_genomic";
CM079586.1	selenoprofiles_exonerate	CDS	6276709	6276737	.	-	.	phase "."; gene_id "SelW.3.selenocysteine"; transcript_id "SelW.3.selenocysteine"; Reference "SelW.3.selenocysteine.culter_alburnus.GCA_040182925_1_ASM4018292v1_genomic";
CM079586.1	selenoprofiles_exonerate	CDS	6276089	6276113	.	-	.	phase "."; gene_id "SelW.3.selenocysteine"; transcript_id "SelW.3.selenocysteine"; Reference "SelW.3.selenocysteine.culter_alburnus.GCA_040182925_1_ASM4018292v1_genomic";
CM079586.1	selenoprofiles_exonerate	CDS	6275914	6275967	.	-	.	phase "."; gene_id "SelW.3.selenocysteine"; transcript_id "SelW.3.selenocysteine"; Reference "SelW.3.selenocysteine.culter_alburnus.GCA_040182925_1_ASM4018292v1_genomic";
CM079586.1	selenoprofiles_exonerate	CDS	6275722	6275796	.	-	.	phase "."; gene_id "SelW.3.selenocysteine"; transcript_id "SelW.3.selenocysteine"; Reference "SelW.3.selenocysteine.culter_alburnus.GCA_040182925_1_ASM4018292v1_genomic";
CM079586.1	selenoprofiles_exonerate	CDS	6274148	6274225	.	-	.	phase "."; gene_id "SelW.3.selenocysteine"; transcript_id "SelW.3.selenocysteine"; Reference "SelW.3.selenocysteine.culter_alburnus.GCA_040182925_1_ASM4018292v1_genomic";
CM079586.1	selenoprofiles_secposition	Selenocysteine	6276104	6276106	.	-	.	phase "."; gene_id "Sec2:SelW.3.selenocysteine"; transcript_id "Sec2:SelW.3.selenocysteine"; Reference "SelW.3.selenocysteine.culter_alburnus.GCA_040182925_1_ASM4018292v1_genomic";
NW_019786639.1	selenoprofiles_genewise	CDS	77	901	.	+	.	phase "."; gene_id "DI.1.selenocysteine"; transcript_id "DI.1.selenocysteine"; Reference "DI.1.selenocysteine.cyanistes_caeruleus.GCF_002901205_1_cyaCae2_genomic";
NW_019786639.1	selenoprofiles_secposition	Selenocysteine	488	490	.	+	.	phase "."; gene_id "Sec1:DI.1.selenocysteine"; transcript_id "Sec1:DI.1.selenocysteine"; Reference "DI.1.selenocysteine.cyanistes_caeruleus.GCF_002901205_1_cyaCae2_genomic";
NW_019776393.1	selenoprofiles_genewise	CDS	21208926	21209147	.	+	.	phase "."; gene_id "DI.3.selenocysteine"; transcript_id "DI.3.selenocysteine"; Reference "DI.3.selenocysteine.cyanistes_caeruleus.GCF_002901205_1_cyaCae2_genomic";
NW_019776393.1	selenoprofiles_genewise	CDS	21220107	21220679	.	+	.	phase "."; gene_id "DI.3.selenocysteine"; transcript_id "DI.3.selenocysteine"; Reference "DI.3.selenocysteine.cyanistes_caeruleus.GCF_002901205_1_cyaCae2_genomic";
NW_019776393.1	selenoprofiles_secposition	Selenocysteine	21220278	21220280	.	+	.	phase "."; gene_id "Sec1:DI.3.selenocysteine"; transcript_id "Sec1:DI.3.selenocysteine"; Reference "DI.3.selenocysteine.cyanistes_caeruleus.GCF_002901205_1_cyaCae2_genomic";
NW_019776454.1	selenoprofiles_genewise	CDS	4963067	4963400	.	-	.	phase "."; gene_id "DI.5.selenocysteine"; transcript_id "DI.5.selenocysteine"; Reference "DI.5.selenocysteine.cyanistes_caeruleus.GCF_002901205_1_cyaCae2_genomic";
NW_019776454.1	selenoprofiles_genewise	CDS	4961420	4961563	.	-	.	phase "."; gene_id "DI.5.selenocysteine"; transcript_id "DI.5.selenocysteine"; Reference "DI.5.selenocysteine.cyanistes_caeruleus.GCF_002901205_1_cyaCae2_genomic";
NW_019776454.1	selenoprofiles_genewise	CDS	4960241	4960440	.	-	.	phase "."; gene_id "DI.5.selenocysteine"; transcript_id "DI.5.selenocysteine"; Reference "DI.5.selenocysteine.cyanistes_caeruleus.GCF_002901205_1_cyaCae2_genomic";
NW_019776454.1	selenoprofiles_genewise	CDS	4959708	4959773	.	-	.	phase "."; gene_id "DI.5.selenocysteine"; transcript_id "DI.5.selenocysteine"; Reference "DI.5.selenocysteine.cyanistes_caeruleus.GCF_002901205_1_cyaCae2_genomic";
NW_019776454.1	selenoprofiles_secposition	Selenocysteine	4961523	4961525	.	-	.	phase "."; gene_id "Sec1:DI.5.selenocysteine"; transcript_id "Sec1:DI.5.selenocysteine"; Reference "DI.5.selenocysteine.cyanistes_caeruleus.GCF_002901205_1_cyaCae2_genomic";
NW_019776413.1	selenoprofiles_genewise	CDS	3891287	3891940	.	+	.	phase "."; gene_id "GPx.1.selenocysteine"; transcript_id "GPx.1.selenocysteine"; Reference "GPx.1.selenocysteine.cyanistes_caeruleus.GCF_002901205_1_cyaCae2_genomic";
NW_019776413.1	selenoprofiles_secposition	Selenocysteine	3891407	3891409	.	+	.	phase "."; gene_id "Sec1:GPx.1.selenocysteine"; transcript_id "Sec1:GPx.1.selenocysteine"; Reference "GPx.1.selenocysteine.cyanistes_caeruleus.GCF_002901205_1_cyaCae2_genomic";
NW_019776488.1	selenoprofiles_genewise	CDS	5010935	5011307	.	-	.	phase "."; gene_id "GPx.5.selenocysteine"; transcript_id "GPx.5.selenocysteine"; Reference "GPx.5.selenocysteine.cyanistes_caeruleus.GCF_002901205_1_cyaCae2_genomic";
NW_019776488.1	selenoprofiles_genewise	CDS	5010595	5010712	.	-	.	phase "."; gene_id "GPx.5.selenocysteine"; transcript_id "GPx.5.selenocysteine"; Reference "GPx.5.selenocysteine.cyanistes_caeruleus.GCF_002901205_1_cyaCae2_genomic";
NW_019776488.1	selenoprofiles_genewise	CDS	5010347	5010446	.	-	.	phase "."; gene_id "GPx.5.selenocysteine"; transcript_id "GPx.5.selenocysteine"; Reference "GPx.5.selenocysteine.cyanistes_caeruleus.GCF_002901205_1_cyaCae2_genomic";
NW_019776488.1	selenoprofiles_genewise	CDS	5010026	5010256	.	-	.	phase "."; gene_id "GPx.5.selenocysteine"; transcript_id "GPx.5.selenocysteine"; Reference "GPx.5.selenocysteine.cyanistes_caeruleus.GCF_002901205_1_cyaCae2_genomic";
NW_019776488.1	selenoprofiles_secposition	Selenocysteine	5010957	5010959	.	-	.	phase "."; gene_id "Sec1:GPx.5.selenocysteine"; transcript_id "Sec1:GPx.5.selenocysteine"; Reference "GPx.5.selenocysteine.cyanistes_caeruleus.GCF_002901205_1_cyaCae2_genomic";
NW_019776550.1	selenoprofiles_exonerate	CDS	3386565	3386711	.	+	.	phase "."; gene_id "GPx.10.selenocysteine"; transcript_id "GPx.10.selenocysteine"; Reference "GPx.10.selenocysteine.cyanistes_caeruleus.GCF_002901205_1_cyaCae2_genomic";
NW_019776550.1	selenoprofiles_exonerate	CDS	3386792	3386937	.	+	.	phase "."; gene_id "GPx.10.selenocysteine"; transcript_id "GPx.10.selenocysteine"; Reference "GPx.10.selenocysteine.cyanistes_caeruleus.GCF_002901205_1_cyaCae2_genomic";
NW_019776550.1	selenoprofiles_exonerate	CDS	3387060	3387084	.	+	.	phase "."; gene_id "GPx.10.selenocysteine"; transcript_id "GPx.10.selenocysteine"; Reference "GPx.10.selenocysteine.cyanistes_caeruleus.GCF_002901205_1_cyaCae2_genomic";
NW_019776550.1	selenoprofiles_exonerate	CDS	3387356	3387493	.	+	.	phase "."; gene_id "GPx.10.selenocysteine"; transcript_id "GPx.10.selenocysteine"; Reference "GPx.10.selenocysteine.cyanistes_caeruleus.GCF_002901205_1_cyaCae2_genomic";
NW_019776550.1	selenoprofiles_secposition	Selenocysteine	3386604	3386606	.	+	.	phase "."; gene_id "Sec1:GPx.10.selenocysteine"; transcript_id "Sec1:GPx.10.selenocysteine"; Reference "GPx.10.selenocysteine.cyanistes_caeruleus.GCF_002901205_1_cyaCae2_genomic";
NW_019776451.1	selenoprofiles_genewise	CDS	17382143	17382310	.	+	.	phase "."; gene_id "Sel15.3.selenocysteine"; transcript_id "Sel15.3.selenocysteine"; Reference "Sel15.3.selenocysteine.cyanistes_caeruleus.GCF_002901205_1_cyaCae2_genomic";
NW_019776451.1	selenoprofiles_genewise	CDS	17393187	17393250	.	+	.	phase "."; gene_id "Sel15.3.selenocysteine"; transcript_id "Sel15.3.selenocysteine"; Reference "Sel15.3.selenocysteine.cyanistes_caeruleus.GCF_002901205_1_cyaCae2_genomic";
NW_019776451.1	selenoprofiles_genewise	CDS	17400879	17400928	.	+	.	phase "."; gene_id "Sel15.3.selenocysteine"; transcript_id "Sel15.3.selenocysteine"; Reference "Sel15.3.selenocysteine.cyanistes_caeruleus.GCF_002901205_1_cyaCae2_genomic";
NW_019776451.1	selenoprofiles_genewise	CDS	17402551	17402682	.	+	.	phase "."; gene_id "Sel15.3.selenocysteine"; transcript_id "Sel15.3.selenocysteine"; Reference "Sel15.3.selenocysteine.cyanistes_caeruleus.GCF_002901205_1_cyaCae2_genomic";
NW_019776451.1	selenoprofiles_secposition	Selenocysteine	17393220	17393222	.	+	.	phase "."; gene_id "Sec1:Sel15.3.selenocysteine"; transcript_id "Sec1:Sel15.3.selenocysteine"; Reference "Sel15.3.selenocysteine.cyanistes_caeruleus.GCF_002901205_1_cyaCae2_genomic";
NW_019781297.1	selenoprofiles_exonerate	CDS	3	100	.	+	.	phase "."; gene_id "SelH.1.selenocysteine"; transcript_id "SelH.1.selenocysteine"; Reference "SelH.1.selenocysteine.cyanistes_caeruleus.GCF_002901205_1_cyaCae2_genomic";
NW_019781297.1	selenoprofiles_exonerate	CDS	176	321	.	+	.	phase "."; gene_id "SelH.1.selenocysteine"; transcript_id "SelH.1.selenocysteine"; Reference "SelH.1.selenocysteine.cyanistes_caeruleus.GCF_002901205_1_cyaCae2_genomic";
NW_019781297.1	selenoprofiles_exonerate	CDS	394	494	.	+	.	phase "."; gene_id "SelH.1.selenocysteine"; transcript_id "SelH.1.selenocysteine"; Reference "SelH.1.selenocysteine.cyanistes_caeruleus.GCF_002901205_1_cyaCae2_genomic";
NW_019781297.1	selenoprofiles_secposition	Selenocysteine	183	185	.	+	.	phase "."; gene_id "Sec1:SelH.1.selenocysteine"; transcript_id "Sec1:SelH.1.selenocysteine"; Reference "SelH.1.selenocysteine.cyanistes_caeruleus.GCF_002901205_1_cyaCae2_genomic";
NW_019776352.1	selenoprofiles_genewise	CDS	1000218	1000313	.	+	.	phase "."; gene_id "SelI.3.selenocysteine"; transcript_id "SelI.3.selenocysteine"; Reference "SelI.3.selenocysteine.cyanistes_caeruleus.GCF_002901205_1_cyaCae2_genomic";
NW_019776352.1	selenoprofiles_genewise	CDS	1000582	1000690	.	+	.	phase "."; gene_id "SelI.3.selenocysteine"; transcript_id "SelI.3.selenocysteine"; Reference "SelI.3.selenocysteine.cyanistes_caeruleus.GCF_002901205_1_cyaCae2_genomic";
NW_019776352.1	selenoprofiles_genewise	CDS	1002584	1002658	.	+	.	phase "."; gene_id "SelI.3.selenocysteine"; transcript_id "SelI.3.selenocysteine"; Reference "SelI.3.selenocysteine.cyanistes_caeruleus.GCF_002901205_1_cyaCae2_genomic";
NW_019776352.1	selenoprofiles_genewise	CDS	1003392	1003654	.	+	.	phase "."; gene_id "SelI.3.selenocysteine"; transcript_id "SelI.3.selenocysteine"; Reference "SelI.3.selenocysteine.cyanistes_caeruleus.GCF_002901205_1_cyaCae2_genomic";
NW_019776352.1	selenoprofiles_genewise	CDS	1005481	1005589	.	+	.	phase "."; gene_id "SelI.3.selenocysteine"; transcript_id "SelI.3.selenocysteine"; Reference "SelI.3.selenocysteine.cyanistes_caeruleus.GCF_002901205_1_cyaCae2_genomic";
NW_019776352.1	selenoprofiles_genewise	CDS	1007012	1007060	.	+	.	phase "."; gene_id "SelI.3.selenocysteine"; transcript_id "SelI.3.selenocysteine"; Reference "SelI.3.selenocysteine.cyanistes_caeruleus.GCF_002901205_1_cyaCae2_genomic";
NW_019776352.1	selenoprofiles_genewise	CDS	1007448	1007628	.	+	.	phase "."; gene_id "SelI.3.selenocysteine"; transcript_id "SelI.3.selenocysteine"; Reference "SelI.3.selenocysteine.cyanistes_caeruleus.GCF_002901205_1_cyaCae2_genomic";
NW_019776352.1	selenoprofiles_genewise	CDS	1008417	1008599	.	+	.	phase "."; gene_id "SelI.3.selenocysteine"; transcript_id "SelI.3.selenocysteine"; Reference "SelI.3.selenocysteine.cyanistes_caeruleus.GCF_002901205_1_cyaCae2_genomic";
NW_019776352.1	selenoprofiles_genewise	CDS	1010176	1010292	.	+	.	phase "."; gene_id "SelI.3.selenocysteine"; transcript_id "SelI.3.selenocysteine"; Reference "SelI.3.selenocysteine.cyanistes_caeruleus.GCF_002901205_1_cyaCae2_genomic";
NW_019776352.1	selenoprofiles_secposition	Selenocysteine	1010239	1010241	.	+	.	phase "."; gene_id "Sec1:SelI.3.selenocysteine"; transcript_id "Sec1:SelI.3.selenocysteine"; Reference "SelI.3.selenocysteine.cyanistes_caeruleus.GCF_002901205_1_cyaCae2_genomic";
NW_019776483.1	selenoprofiles_genewise	CDS	14121110	14121216	.	+	.	phase "."; gene_id "SelK.2.selenocysteine"; transcript_id "SelK.2.selenocysteine"; Reference "SelK.2.selenocysteine.cyanistes_caeruleus.GCF_002901205_1_cyaCae2_genomic";
NW_019776483.1	selenoprofiles_genewise	CDS	14121942	14122022	.	+	.	phase "."; gene_id "SelK.2.selenocysteine"; transcript_id "SelK.2.selenocysteine"; Reference "SelK.2.selenocysteine.cyanistes_caeruleus.GCF_002901205_1_cyaCae2_genomic";
NW_019776483.1	selenoprofiles_genewise	CDS	14123033	14123129	.	+	.	phase "."; gene_id "SelK.2.selenocysteine"; transcript_id "SelK.2.selenocysteine"; Reference "SelK.2.selenocysteine.cyanistes_caeruleus.GCF_002901205_1_cyaCae2_genomic";
NW_019776483.1	selenoprofiles_secposition	Selenocysteine	14123118	14123120	.	+	.	phase "."; gene_id "Sec1:SelK.2.selenocysteine"; transcript_id "Sec1:SelK.2.selenocysteine"; Reference "SelK.2.selenocysteine.cyanistes_caeruleus.GCF_002901205_1_cyaCae2_genomic";
NW_019778644.1	selenoprofiles_exonerate	CDS	13587	13625	.	-	.	phase "."; gene_id "SelM.3.selenocysteine"; transcript_id "SelM.3.selenocysteine"; Reference "SelM.3.selenocysteine.cyanistes_caeruleus.GCF_002901205_1_cyaCae2_genomic";
NW_019778644.1	selenoprofiles_exonerate	CDS	13473	13507	.	-	.	phase "."; gene_id "SelM.3.selenocysteine"; transcript_id "SelM.3.selenocysteine"; Reference "SelM.3.selenocysteine.cyanistes_caeruleus.GCF_002901205_1_cyaCae2_genomic";
NW_019778644.1	selenoprofiles_exonerate	CDS	12999	13077	.	-	.	phase "."; gene_id "SelM.3.selenocysteine"; transcript_id "SelM.3.selenocysteine"; Reference "SelM.3.selenocysteine.cyanistes_caeruleus.GCF_002901205_1_cyaCae2_genomic";
NW_019778644.1	selenoprofiles_exonerate	CDS	12698	12910	.	-	.	phase "."; gene_id "SelM.3.selenocysteine"; transcript_id "SelM.3.selenocysteine"; Reference "SelM.3.selenocysteine.cyanistes_caeruleus.GCF_002901205_1_cyaCae2_genomic";
NW_019778644.1	selenoprofiles_secposition	Selenocysteine	13608	13610	.	-	.	phase "."; gene_id "Sec1:SelM.3.selenocysteine"; transcript_id "Sec1:SelM.3.selenocysteine"; Reference "SelM.3.selenocysteine.cyanistes_caeruleus.GCF_002901205_1_cyaCae2_genomic";
NW_019776533.1	selenoprofiles_genewise	CDS	4236544	4236664	.	-	.	phase "."; gene_id "SelN.5.selenocysteine"; transcript_id "SelN.5.selenocysteine"; Reference "SelN.5.selenocysteine.cyanistes_caeruleus.GCF_002901205_1_cyaCae2_genomic";
NW_019776533.1	selenoprofiles_genewise	CDS	4235408	4235538	.	-	.	phase "."; gene_id "SelN.5.selenocysteine"; transcript_id "SelN.5.selenocysteine"; Reference "SelN.5.selenocysteine.cyanistes_caeruleus.GCF_002901205_1_cyaCae2_genomic";
NW_019776533.1	selenoprofiles_genewise	CDS	4234746	4234958	.	-	.	phase "."; gene_id "SelN.5.selenocysteine"; transcript_id "SelN.5.selenocysteine"; Reference "SelN.5.selenocysteine.cyanistes_caeruleus.GCF_002901205_1_cyaCae2_genomic";
NW_019776533.1	selenoprofiles_genewise	CDS	4233947	4234071	.	-	.	phase "."; gene_id "SelN.5.selenocysteine"; transcript_id "SelN.5.selenocysteine"; Reference "SelN.5.selenocysteine.cyanistes_caeruleus.GCF_002901205_1_cyaCae2_genomic";
NW_019776533.1	selenoprofiles_genewise	CDS	4233160	4233297	.	-	.	phase "."; gene_id "SelN.5.selenocysteine"; transcript_id "SelN.5.selenocysteine"; Reference "SelN.5.selenocysteine.cyanistes_caeruleus.GCF_002901205_1_cyaCae2_genomic";
NW_019776533.1	selenoprofiles_genewise	CDS	4232319	4232400	.	-	.	phase "."; gene_id "SelN.5.selenocysteine"; transcript_id "SelN.5.selenocysteine"; Reference "SelN.5.selenocysteine.cyanistes_caeruleus.GCF_002901205_1_cyaCae2_genomic";
NW_019776533.1	selenoprofiles_genewise	CDS	4231270	4231458	.	-	.	phase "."; gene_id "SelN.5.selenocysteine"; transcript_id "SelN.5.selenocysteine"; Reference "SelN.5.selenocysteine.cyanistes_caeruleus.GCF_002901205_1_cyaCae2_genomic";
NW_019776533.1	selenoprofiles_genewise	CDS	4230252	4230357	.	-	.	phase "."; gene_id "SelN.5.selenocysteine"; transcript_id "SelN.5.selenocysteine"; Reference "SelN.5.selenocysteine.cyanistes_caeruleus.GCF_002901205_1_cyaCae2_genomic";
NW_019776533.1	selenoprofiles_genewise	CDS	4229431	4229543	.	-	.	phase "."; gene_id "SelN.5.selenocysteine"; transcript_id "SelN.5.selenocysteine"; Reference "SelN.5.selenocysteine.cyanistes_caeruleus.GCF_002901205_1_cyaCae2_genomic";
NW_019776533.1	selenoprofiles_genewise	CDS	4228698	4228799	.	-	.	phase "."; gene_id "SelN.5.selenocysteine"; transcript_id "SelN.5.selenocysteine"; Reference "SelN.5.selenocysteine.cyanistes_caeruleus.GCF_002901205_1_cyaCae2_genomic";
NW_019776533.1	selenoprofiles_genewise	CDS	4227657	4227827	.	-	.	phase "."; gene_id "SelN.5.selenocysteine"; transcript_id "SelN.5.selenocysteine"; Reference "SelN.5.selenocysteine.cyanistes_caeruleus.GCF_002901205_1_cyaCae2_genomic";
NW_019776533.1	selenoprofiles_secposition	Selenocysteine	4230253	4230255	.	-	.	phase "."; gene_id "Sec1:SelN.5.selenocysteine"; transcript_id "Sec1:SelN.5.selenocysteine"; Reference "SelN.5.selenocysteine.cyanistes_caeruleus.GCF_002901205_1_cyaCae2_genomic";
NW_019776245.1	selenoprofiles_exonerate	CDS	3116833	3116876	.	-	.	phase "."; gene_id "SelO.2.selenocysteine"; transcript_id "SelO.2.selenocysteine"; Reference "SelO.2.selenocysteine.cyanistes_caeruleus.GCF_002901205_1_cyaCae2_genomic";
NW_019776245.1	selenoprofiles_exonerate	CDS	3115310	3115513	.	-	.	phase "."; gene_id "SelO.2.selenocysteine"; transcript_id "SelO.2.selenocysteine"; Reference "SelO.2.selenocysteine.cyanistes_caeruleus.GCF_002901205_1_cyaCae2_genomic";
NW_019776245.1	selenoprofiles_exonerate	CDS	3114173	3114353	.	-	.	phase "."; gene_id "SelO.2.selenocysteine"; transcript_id "SelO.2.selenocysteine"; Reference "SelO.2.selenocysteine.cyanistes_caeruleus.GCF_002901205_1_cyaCae2_genomic";
NW_019776245.1	selenoprofiles_exonerate	CDS	3111042	3111172	.	-	.	phase "."; gene_id "SelO.2.selenocysteine"; transcript_id "SelO.2.selenocysteine"; Reference "SelO.2.selenocysteine.cyanistes_caeruleus.GCF_002901205_1_cyaCae2_genomic";
NW_019776245.1	selenoprofiles_exonerate	CDS	3110402	3110682	.	-	.	phase "."; gene_id "SelO.2.selenocysteine"; transcript_id "SelO.2.selenocysteine"; Reference "SelO.2.selenocysteine.cyanistes_caeruleus.GCF_002901205_1_cyaCae2_genomic";
NW_019776245.1	selenoprofiles_exonerate	CDS	3109903	3110053	.	-	.	phase "."; gene_id "SelO.2.selenocysteine"; transcript_id "SelO.2.selenocysteine"; Reference "SelO.2.selenocysteine.cyanistes_caeruleus.GCF_002901205_1_cyaCae2_genomic";
NW_019776245.1	selenoprofiles_exonerate	CDS	3108084	3108269	.	-	.	phase "."; gene_id "SelO.2.selenocysteine"; transcript_id "SelO.2.selenocysteine"; Reference "SelO.2.selenocysteine.cyanistes_caeruleus.GCF_002901205_1_cyaCae2_genomic";
NW_019776245.1	selenoprofiles_exonerate	CDS	3106863	3107019	.	-	.	phase "."; gene_id "SelO.2.selenocysteine"; transcript_id "SelO.2.selenocysteine"; Reference "SelO.2.selenocysteine.cyanistes_caeruleus.GCF_002901205_1_cyaCae2_genomic";
NW_019776245.1	selenoprofiles_exonerate	CDS	3106143	3106191	.	-	.	phase "."; gene_id "SelO.2.selenocysteine"; transcript_id "SelO.2.selenocysteine"; Reference "SelO.2.selenocysteine.cyanistes_caeruleus.GCF_002901205_1_cyaCae2_genomic";
NW_019776245.1	selenoprofiles_exonerate	CDS	3105997	3106112	.	-	.	phase "."; gene_id "SelO.2.selenocysteine"; transcript_id "SelO.2.selenocysteine"; Reference "SelO.2.selenocysteine.cyanistes_caeruleus.GCF_002901205_1_cyaCae2_genomic";
NW_019776245.1	selenoprofiles_secposition	Selenocysteine	3106006	3106008	.	-	.	phase "."; gene_id "Sec1:SelO.2.selenocysteine"; transcript_id "Sec1:SelO.2.selenocysteine"; Reference "SelO.2.selenocysteine.cyanistes_caeruleus.GCF_002901205_1_cyaCae2_genomic";
NW_019776454.1	selenoprofiles_genewise	CDS	9720289	9720491	.	+	.	phase "."; gene_id "SelP.2.selenocysteine"; transcript_id "SelP.2.selenocysteine"; Reference "SelP.2.selenocysteine.cyanistes_caeruleus.GCF_002901205_1_cyaCae2_genomic";
NW_019776454.1	selenoprofiles_genewise	CDS	9720589	9720801	.	+	.	phase "."; gene_id "SelP.2.selenocysteine"; transcript_id "SelP.2.selenocysteine"; Reference "SelP.2.selenocysteine.cyanistes_caeruleus.GCF_002901205_1_cyaCae2_genomic";
NW_019776454.1	selenoprofiles_genewise	CDS	9720928	9721063	.	+	.	phase "."; gene_id "SelP.2.selenocysteine"; transcript_id "SelP.2.selenocysteine"; Reference "SelP.2.selenocysteine.cyanistes_caeruleus.GCF_002901205_1_cyaCae2_genomic";
NW_019776454.1	selenoprofiles_genewise	CDS	9721676	9721921	.	+	.	phase "."; gene_id "SelP.2.selenocysteine"; transcript_id "SelP.2.selenocysteine"; Reference "SelP.2.selenocysteine.cyanistes_caeruleus.GCF_002901205_1_cyaCae2_genomic";
NW_019776454.1	selenoprofiles_secposition	Selenocysteine	9720463	9720465	.	+	.	phase "."; gene_id "Sec1:SelP.2.selenocysteine"; transcript_id "Sec1:SelP.2.selenocysteine"; Reference "SelP.2.selenocysteine.cyanistes_caeruleus.GCF_002901205_1_cyaCae2_genomic";
NW_019776578.1	selenoprofiles_genewise	CDS	329680	329870	.	+	.	phase "."; gene_id "SelP.3.selenocysteine"; transcript_id "SelP.3.selenocysteine"; Reference "SelP.3.selenocysteine.cyanistes_caeruleus.GCF_002901205_1_cyaCae2_genomic";
NW_019776578.1	selenoprofiles_genewise	CDS	331064	331276	.	+	.	phase "."; gene_id "SelP.3.selenocysteine"; transcript_id "SelP.3.selenocysteine"; Reference "SelP.3.selenocysteine.cyanistes_caeruleus.GCF_002901205_1_cyaCae2_genomic";
NW_019776578.1	selenoprofiles_genewise	CDS	332866	333064	.	+	.	phase "."; gene_id "SelP.3.selenocysteine"; transcript_id "SelP.3.selenocysteine"; Reference "SelP.3.selenocysteine.cyanistes_caeruleus.GCF_002901205_1_cyaCae2_genomic";
NW_019776578.1	selenoprofiles_secposition	Selenocysteine	329842	329844	.	+	.	phase "."; gene_id "Sec1:SelP.3.selenocysteine"; transcript_id "Sec1:SelP.3.selenocysteine"; Reference "SelP.3.selenocysteine.cyanistes_caeruleus.GCF_002901205_1_cyaCae2_genomic";
NW_019776498.1	selenoprofiles_blast	CDS	15357560	15357715	.	-	.	phase "."; gene_id "SelR.1.selenocysteine"; transcript_id "SelR.1.selenocysteine"; Reference "SelR.1.selenocysteine.cyanistes_caeruleus.GCF_002901205_1_cyaCae2_genomic";
NW_019776498.1	selenoprofiles_blast	CDS	15357156	15357458	.	-	.	phase "."; gene_id "SelR.1.selenocysteine"; transcript_id "SelR.1.selenocysteine"; Reference "SelR.1.selenocysteine.cyanistes_caeruleus.GCF_002901205_1_cyaCae2_genomic";
NW_019776498.1	selenoprofiles_secposition	Selenocysteine	15357378	15357380	.	-	.	phase "."; gene_id "Sec1:SelR.1.selenocysteine"; transcript_id "Sec1:SelR.1.selenocysteine"; Reference "SelR.1.selenocysteine.cyanistes_caeruleus.GCF_002901205_1_cyaCae2_genomic";
NW_019779798.1	selenoprofiles_genewise	CDS	1202	1309	.	+	.	phase "."; gene_id "SelS.6.selenocysteine"; transcript_id "SelS.6.selenocysteine"; Reference "SelS.6.selenocysteine.cyanistes_caeruleus.GCF_002901205_1_cyaCae2_genomic";
NW_019779798.1	selenoprofiles_genewise	CDS	1986	2075	.	+	.	phase "."; gene_id "SelS.6.selenocysteine"; transcript_id "SelS.6.selenocysteine"; Reference "SelS.6.selenocysteine.cyanistes_caeruleus.GCF_002901205_1_cyaCae2_genomic";
NW_019779798.1	selenoprofiles_genewise	CDS	2167	2242	.	+	.	phase "."; gene_id "SelS.6.selenocysteine"; transcript_id "SelS.6.selenocysteine"; Reference "SelS.6.selenocysteine.cyanistes_caeruleus.GCF_002901205_1_cyaCae2_genomic";
NW_019779798.1	selenoprofiles_genewise	CDS	4168	4253	.	+	.	phase "."; gene_id "SelS.6.selenocysteine"; transcript_id "SelS.6.selenocysteine"; Reference "SelS.6.selenocysteine.cyanistes_caeruleus.GCF_002901205_1_cyaCae2_genomic";
NW_019779798.1	selenoprofiles_secposition	Selenocysteine	4245	4247	.	+	.	phase "."; gene_id "Sec1:SelS.6.selenocysteine"; transcript_id "Sec1:SelS.6.selenocysteine"; Reference "SelS.6.selenocysteine.cyanistes_caeruleus.GCF_002901205_1_cyaCae2_genomic";
NW_019776420.1	selenoprofiles_genewise	CDS	324461	324683	.	-	.	phase "."; gene_id "SelU.5.selenocysteine"; transcript_id "SelU.5.selenocysteine"; Reference "SelU.5.selenocysteine.cyanistes_caeruleus.GCF_002901205_1_cyaCae2_genomic";
NW_019776420.1	selenoprofiles_genewise	CDS	324015	324106	.	-	.	phase "."; gene_id "SelU.5.selenocysteine"; transcript_id "SelU.5.selenocysteine"; Reference "SelU.5.selenocysteine.cyanistes_caeruleus.GCF_002901205_1_cyaCae2_genomic";
NW_019776420.1	selenoprofiles_genewise	CDS	322046	322186	.	-	.	phase "."; gene_id "SelU.5.selenocysteine"; transcript_id "SelU.5.selenocysteine"; Reference "SelU.5.selenocysteine.cyanistes_caeruleus.GCF_002901205_1_cyaCae2_genomic";
NW_019776420.1	selenoprofiles_genewise	CDS	321122	321286	.	-	.	phase "."; gene_id "SelU.5.selenocysteine"; transcript_id "SelU.5.selenocysteine"; Reference "SelU.5.selenocysteine.cyanistes_caeruleus.GCF_002901205_1_cyaCae2_genomic";
NW_019776420.1	selenoprofiles_genewise	CDS	320891	320989	.	-	.	phase "."; gene_id "SelU.5.selenocysteine"; transcript_id "SelU.5.selenocysteine"; Reference "SelU.5.selenocysteine.cyanistes_caeruleus.GCF_002901205_1_cyaCae2_genomic";
NW_019776420.1	selenoprofiles_secposition	Selenocysteine	324030	324032	.	-	.	phase "."; gene_id "Sec1:SelU.5.selenocysteine"; transcript_id "Sec1:SelU.5.selenocysteine"; Reference "SelU.5.selenocysteine.cyanistes_caeruleus.GCF_002901205_1_cyaCae2_genomic";
NW_019776483.1	selenoprofiles_genewise	CDS	10592058	10592139	.	-	.	phase "."; gene_id "TR.10.selenocysteine"; transcript_id "TR.10.selenocysteine"; Reference "TR.10.selenocysteine.cyanistes_caeruleus.GCF_002901205_1_cyaCae2_genomic";
NW_019776483.1	selenoprofiles_genewise	CDS	10590359	10590468	.	-	.	phase "."; gene_id "TR.10.selenocysteine"; transcript_id "TR.10.selenocysteine"; Reference "TR.10.selenocysteine.cyanistes_caeruleus.GCF_002901205_1_cyaCae2_genomic";
NW_019776483.1	selenoprofiles_genewise	CDS	10590070	10590183	.	-	.	phase "."; gene_id "TR.10.selenocysteine"; transcript_id "TR.10.selenocysteine"; Reference "TR.10.selenocysteine.cyanistes_caeruleus.GCF_002901205_1_cyaCae2_genomic";
NW_019776483.1	selenoprofiles_genewise	CDS	10588168	10588240	.	-	.	phase "."; gene_id "TR.10.selenocysteine"; transcript_id "TR.10.selenocysteine"; Reference "TR.10.selenocysteine.cyanistes_caeruleus.GCF_002901205_1_cyaCae2_genomic";
NW_019776483.1	selenoprofiles_genewise	CDS	10587198	10587317	.	-	.	phase "."; gene_id "TR.10.selenocysteine"; transcript_id "TR.10.selenocysteine"; Reference "TR.10.selenocysteine.cyanistes_caeruleus.GCF_002901205_1_cyaCae2_genomic";
NW_019776483.1	selenoprofiles_genewise	CDS	10586674	10586816	.	-	.	phase "."; gene_id "TR.10.selenocysteine"; transcript_id "TR.10.selenocysteine"; Reference "TR.10.selenocysteine.cyanistes_caeruleus.GCF_002901205_1_cyaCae2_genomic";
NW_019776483.1	selenoprofiles_genewise	CDS	10585174	10585289	.	-	.	phase "."; gene_id "TR.10.selenocysteine"; transcript_id "TR.10.selenocysteine"; Reference "TR.10.selenocysteine.cyanistes_caeruleus.GCF_002901205_1_cyaCae2_genomic";
NW_019776483.1	selenoprofiles_genewise	CDS	10584850	10585069	.	-	.	phase "."; gene_id "TR.10.selenocysteine"; transcript_id "TR.10.selenocysteine"; Reference "TR.10.selenocysteine.cyanistes_caeruleus.GCF_002901205_1_cyaCae2_genomic";
NW_019776483.1	selenoprofiles_genewise	CDS	10584500	10584622	.	-	.	phase "."; gene_id "TR.10.selenocysteine"; transcript_id "TR.10.selenocysteine"; Reference "TR.10.selenocysteine.cyanistes_caeruleus.GCF_002901205_1_cyaCae2_genomic";
NW_019776483.1	selenoprofiles_genewise	CDS	10583980	10584056	.	-	.	phase "."; gene_id "TR.10.selenocysteine"; transcript_id "TR.10.selenocysteine"; Reference "TR.10.selenocysteine.cyanistes_caeruleus.GCF_002901205_1_cyaCae2_genomic";
NW_019776483.1	selenoprofiles_genewise	CDS	10583262	10583418	.	-	.	phase "."; gene_id "TR.10.selenocysteine"; transcript_id "TR.10.selenocysteine"; Reference "TR.10.selenocysteine.cyanistes_caeruleus.GCF_002901205_1_cyaCae2_genomic";
NW_019776483.1	selenoprofiles_genewise	CDS	10582955	10583062	.	-	.	phase "."; gene_id "TR.10.selenocysteine"; transcript_id "TR.10.selenocysteine"; Reference "TR.10.selenocysteine.cyanistes_caeruleus.GCF_002901205_1_cyaCae2_genomic";
NW_019776483.1	selenoprofiles_genewise	CDS	10581980	10582075	.	-	.	phase "."; gene_id "TR.10.selenocysteine"; transcript_id "TR.10.selenocysteine"; Reference "TR.10.selenocysteine.cyanistes_caeruleus.GCF_002901205_1_cyaCae2_genomic";
NW_019776483.1	selenoprofiles_genewise	CDS	10581638	10581772	.	-	.	phase "."; gene_id "TR.10.selenocysteine"; transcript_id "TR.10.selenocysteine"; Reference "TR.10.selenocysteine.cyanistes_caeruleus.GCF_002901205_1_cyaCae2_genomic";
NW_019776483.1	selenoprofiles_genewise	CDS	10581438	10581506	.	-	.	phase "."; gene_id "TR.10.selenocysteine"; transcript_id "TR.10.selenocysteine"; Reference "TR.10.selenocysteine.cyanistes_caeruleus.GCF_002901205_1_cyaCae2_genomic";
NW_019776483.1	selenoprofiles_secposition	Selenocysteine	10581444	10581446	.	-	.	phase "."; gene_id "Sec1:TR.10.selenocysteine"; transcript_id "Sec1:TR.10.selenocysteine"; Reference "TR.10.selenocysteine.cyanistes_caeruleus.GCF_002901205_1_cyaCae2_genomic";
NW_019776201.1	selenoprofiles_genewise	CDS	32186807	32186974	.	-	.	phase "."; gene_id "TR.14.selenocysteine"; transcript_id "TR.14.selenocysteine"; Reference "TR.14.selenocysteine.cyanistes_caeruleus.GCF_002901205_1_cyaCae2_genomic";
NW_019776201.1	selenoprofiles_genewise	CDS	32183598	32183670	.	-	.	phase "."; gene_id "TR.14.selenocysteine"; transcript_id "TR.14.selenocysteine"; Reference "TR.14.selenocysteine.cyanistes_caeruleus.GCF_002901205_1_cyaCae2_genomic";
NW_019776201.1	selenoprofiles_genewise	CDS	32183363	32183482	.	-	.	phase "."; gene_id "TR.14.selenocysteine"; transcript_id "TR.14.selenocysteine"; Reference "TR.14.selenocysteine.cyanistes_caeruleus.GCF_002901205_1_cyaCae2_genomic";
NW_019776201.1	selenoprofiles_genewise	CDS	32182433	32182575	.	-	.	phase "."; gene_id "TR.14.selenocysteine"; transcript_id "TR.14.selenocysteine"; Reference "TR.14.selenocysteine.cyanistes_caeruleus.GCF_002901205_1_cyaCae2_genomic";
NW_019776201.1	selenoprofiles_genewise	CDS	32182160	32182275	.	-	.	phase "."; gene_id "TR.14.selenocysteine"; transcript_id "TR.14.selenocysteine"; Reference "TR.14.selenocysteine.cyanistes_caeruleus.GCF_002901205_1_cyaCae2_genomic";
NW_019776201.1	selenoprofiles_genewise	CDS	32180567	32180792	.	-	.	phase "."; gene_id "TR.14.selenocysteine"; transcript_id "TR.14.selenocysteine"; Reference "TR.14.selenocysteine.cyanistes_caeruleus.GCF_002901205_1_cyaCae2_genomic";
NW_019776201.1	selenoprofiles_genewise	CDS	32178376	32178468	.	-	.	phase "."; gene_id "TR.14.selenocysteine"; transcript_id "TR.14.selenocysteine"; Reference "TR.14.selenocysteine.cyanistes_caeruleus.GCF_002901205_1_cyaCae2_genomic";
NW_019776201.1	selenoprofiles_genewise	CDS	32176602	32176678	.	-	.	phase "."; gene_id "TR.14.selenocysteine"; transcript_id "TR.14.selenocysteine"; Reference "TR.14.selenocysteine.cyanistes_caeruleus.GCF_002901205_1_cyaCae2_genomic";
NW_019776201.1	selenoprofiles_genewise	CDS	32174809	32174965	.	-	.	phase "."; gene_id "TR.14.selenocysteine"; transcript_id "TR.14.selenocysteine"; Reference "TR.14.selenocysteine.cyanistes_caeruleus.GCF_002901205_1_cyaCae2_genomic";
NW_019776201.1	selenoprofiles_genewise	CDS	32172594	32172701	.	-	.	phase "."; gene_id "TR.14.selenocysteine"; transcript_id "TR.14.selenocysteine"; Reference "TR.14.selenocysteine.cyanistes_caeruleus.GCF_002901205_1_cyaCae2_genomic";
NW_019776201.1	selenoprofiles_genewise	CDS	32171142	32171237	.	-	.	phase "."; gene_id "TR.14.selenocysteine"; transcript_id "TR.14.selenocysteine"; Reference "TR.14.selenocysteine.cyanistes_caeruleus.GCF_002901205_1_cyaCae2_genomic";
NW_019776201.1	selenoprofiles_genewise	CDS	32168845	32168979	.	-	.	phase "."; gene_id "TR.14.selenocysteine"; transcript_id "TR.14.selenocysteine"; Reference "TR.14.selenocysteine.cyanistes_caeruleus.GCF_002901205_1_cyaCae2_genomic";
NW_019776201.1	selenoprofiles_genewise	CDS	32165641	32165709	.	-	.	phase "."; gene_id "TR.14.selenocysteine"; transcript_id "TR.14.selenocysteine"; Reference "TR.14.selenocysteine.cyanistes_caeruleus.GCF_002901205_1_cyaCae2_genomic";
NW_019776201.1	selenoprofiles_secposition	Selenocysteine	32165647	32165649	.	-	.	phase "."; gene_id "Sec1:TR.14.selenocysteine"; transcript_id "Sec1:TR.14.selenocysteine"; Reference "TR.14.selenocysteine.cyanistes_caeruleus.GCF_002901205_1_cyaCae2_genomic";
NW_019776503.1	selenoprofiles_genewise	CDS	7631668	7631737	.	+	.	phase "."; gene_id "TR.31.selenocysteine"; transcript_id "TR.31.selenocysteine"; Reference "TR.31.selenocysteine.cyanistes_caeruleus.GCF_002901205_1_cyaCae2_genomic";
NW_019776503.1	selenoprofiles_genewise	CDS	7632441	7632497	.	+	.	phase "."; gene_id "TR.31.selenocysteine"; transcript_id "TR.31.selenocysteine"; Reference "TR.31.selenocysteine.cyanistes_caeruleus.GCF_002901205_1_cyaCae2_genomic";
NW_019776503.1	selenoprofiles_genewise	CDS	7633095	7633239	.	+	.	phase "."; gene_id "TR.31.selenocysteine"; transcript_id "TR.31.selenocysteine"; Reference "TR.31.selenocysteine.cyanistes_caeruleus.GCF_002901205_1_cyaCae2_genomic";
NW_019776503.1	selenoprofiles_genewise	CDS	7633570	7633644	.	+	.	phase "."; gene_id "TR.31.selenocysteine"; transcript_id "TR.31.selenocysteine"; Reference "TR.31.selenocysteine.cyanistes_caeruleus.GCF_002901205_1_cyaCae2_genomic";
NW_019776503.1	selenoprofiles_genewise	CDS	7634479	7634557	.	+	.	phase "."; gene_id "TR.31.selenocysteine"; transcript_id "TR.31.selenocysteine"; Reference "TR.31.selenocysteine.cyanistes_caeruleus.GCF_002901205_1_cyaCae2_genomic";
NW_019776503.1	selenoprofiles_genewise	CDS	7635506	7635568	.	+	.	phase "."; gene_id "TR.31.selenocysteine"; transcript_id "TR.31.selenocysteine"; Reference "TR.31.selenocysteine.cyanistes_caeruleus.GCF_002901205_1_cyaCae2_genomic";
NW_019776503.1	selenoprofiles_genewise	CDS	7635922	7635992	.	+	.	phase "."; gene_id "TR.31.selenocysteine"; transcript_id "TR.31.selenocysteine"; Reference "TR.31.selenocysteine.cyanistes_caeruleus.GCF_002901205_1_cyaCae2_genomic";
NW_019776503.1	selenoprofiles_genewise	CDS	7639449	7639468	.	+	.	phase "."; gene_id "TR.31.selenocysteine"; transcript_id "TR.31.selenocysteine"; Reference "TR.31.selenocysteine.cyanistes_caeruleus.GCF_002901205_1_cyaCae2_genomic";
NW_019776503.1	selenoprofiles_genewise	CDS	7639825	7639890	.	+	.	phase "."; gene_id "TR.31.selenocysteine"; transcript_id "TR.31.selenocysteine"; Reference "TR.31.selenocysteine.cyanistes_caeruleus.GCF_002901205_1_cyaCae2_genomic";
NW_019776503.1	selenoprofiles_genewise	CDS	7641271	7641489	.	+	.	phase "."; gene_id "TR.31.selenocysteine"; transcript_id "TR.31.selenocysteine"; Reference "TR.31.selenocysteine.cyanistes_caeruleus.GCF_002901205_1_cyaCae2_genomic";
NW_019776503.1	selenoprofiles_genewise	CDS	7649874	7650010	.	+	.	phase "."; gene_id "TR.31.selenocysteine"; transcript_id "TR.31.selenocysteine"; Reference "TR.31.selenocysteine.cyanistes_caeruleus.GCF_002901205_1_cyaCae2_genomic";
NW_019776503.1	selenoprofiles_genewise	CDS	7655315	7655410	.	+	.	phase "."; gene_id "TR.31.selenocysteine"; transcript_id "TR.31.selenocysteine"; Reference "TR.31.selenocysteine.cyanistes_caeruleus.GCF_002901205_1_cyaCae2_genomic";
NW_019776503.1	selenoprofiles_genewise	CDS	7655628	7655720	.	+	.	phase "."; gene_id "TR.31.selenocysteine"; transcript_id "TR.31.selenocysteine"; Reference "TR.31.selenocysteine.cyanistes_caeruleus.GCF_002901205_1_cyaCae2_genomic";
NW_019776503.1	selenoprofiles_genewise	CDS	7656492	7656563	.	+	.	phase "."; gene_id "TR.31.selenocysteine"; transcript_id "TR.31.selenocysteine"; Reference "TR.31.selenocysteine.cyanistes_caeruleus.GCF_002901205_1_cyaCae2_genomic";
NW_019776503.1	selenoprofiles_genewise	CDS	7658358	7658455	.	+	.	phase "."; gene_id "TR.31.selenocysteine"; transcript_id "TR.31.selenocysteine"; Reference "TR.31.selenocysteine.cyanistes_caeruleus.GCF_002901205_1_cyaCae2_genomic";
NW_019776503.1	selenoprofiles_genewise	CDS	7660740	7660869	.	+	.	phase "."; gene_id "TR.31.selenocysteine"; transcript_id "TR.31.selenocysteine"; Reference "TR.31.selenocysteine.cyanistes_caeruleus.GCF_002901205_1_cyaCae2_genomic";
NW_019776503.1	selenoprofiles_secposition	Selenocysteine	7660861	7660863	.	+	.	phase "."; gene_id "Sec1:TR.31.selenocysteine"; transcript_id "Sec1:TR.31.selenocysteine"; Reference "TR.31.selenocysteine.cyanistes_caeruleus.GCF_002901205_1_cyaCae2_genomic";
NW_019776462.1	selenoprofiles_genewise	CDS	341431	341540	.	+	.	phase "."; gene_id "SelT.2.selenocysteine"; transcript_id "SelT.2.selenocysteine"; Reference "SelT.2.selenocysteine.cyanistes_caeruleus.GCF_002901205_1_cyaCae2_genomic";
NW_019776462.1	selenoprofiles_genewise	CDS	342605	342731	.	+	.	phase "."; gene_id "SelT.2.selenocysteine"; transcript_id "SelT.2.selenocysteine"; Reference "SelT.2.selenocysteine.cyanistes_caeruleus.GCF_002901205_1_cyaCae2_genomic";
NW_019776462.1	selenoprofiles_genewise	CDS	343994	344081	.	+	.	phase "."; gene_id "SelT.2.selenocysteine"; transcript_id "SelT.2.selenocysteine"; Reference "SelT.2.selenocysteine.cyanistes_caeruleus.GCF_002901205_1_cyaCae2_genomic";
NW_019776462.1	selenoprofiles_genewise	CDS	345166	345290	.	+	.	phase "."; gene_id "SelT.2.selenocysteine"; transcript_id "SelT.2.selenocysteine"; Reference "SelT.2.selenocysteine.cyanistes_caeruleus.GCF_002901205_1_cyaCae2_genomic";
NW_019776462.1	selenoprofiles_secposition	Selenocysteine	341437	341439	.	+	.	phase "."; gene_id "Sec1:SelT.2.selenocysteine"; transcript_id "Sec1:SelT.2.selenocysteine"; Reference "SelT.2.selenocysteine.cyanistes_caeruleus.GCF_002901205_1_cyaCae2_genomic";
NC_046972.1	selenoprofiles_genewise	CDS	1718143	1718413	.	+	.	phase "."; gene_id "SPS.10.selenocysteine"; transcript_id "SPS.10.selenocysteine"; Reference "SPS.10.selenocysteine.cyclopterus_lumpus.GCF_009769545_1_fCycLum1_pri_genomic";
NC_046972.1	selenoprofiles_genewise	CDS	1719152	1719255	.	+	.	phase "."; gene_id "SPS.10.selenocysteine"; transcript_id "SPS.10.selenocysteine"; Reference "SPS.10.selenocysteine.cyclopterus_lumpus.GCF_009769545_1_fCycLum1_pri_genomic";
NC_046972.1	selenoprofiles_genewise	CDS	1719600	1719707	.	+	.	phase "."; gene_id "SPS.10.selenocysteine"; transcript_id "SPS.10.selenocysteine"; Reference "SPS.10.selenocysteine.cyclopterus_lumpus.GCF_009769545_1_fCycLum1_pri_genomic";
NC_046972.1	selenoprofiles_genewise	CDS	1719882	1720036	.	+	.	phase "."; gene_id "SPS.10.selenocysteine"; transcript_id "SPS.10.selenocysteine"; Reference "SPS.10.selenocysteine.cyclopterus_lumpus.GCF_009769545_1_fCycLum1_pri_genomic";
NC_046972.1	selenoprofiles_genewise	CDS	1720914	1721004	.	+	.	phase "."; gene_id "SPS.10.selenocysteine"; transcript_id "SPS.10.selenocysteine"; Reference "SPS.10.selenocysteine.cyclopterus_lumpus.GCF_009769545_1_fCycLum1_pri_genomic";
NC_046972.1	selenoprofiles_genewise	CDS	1721113	1721212	.	+	.	phase "."; gene_id "SPS.10.selenocysteine"; transcript_id "SPS.10.selenocysteine"; Reference "SPS.10.selenocysteine.cyclopterus_lumpus.GCF_009769545_1_fCycLum1_pri_genomic";
NC_046972.1	selenoprofiles_genewise	CDS	1722017	1722229	.	+	.	phase "."; gene_id "SPS.10.selenocysteine"; transcript_id "SPS.10.selenocysteine"; Reference "SPS.10.selenocysteine.cyclopterus_lumpus.GCF_009769545_1_fCycLum1_pri_genomic";
NC_046972.1	selenoprofiles_genewise	CDS	1722765	1723015	.	+	.	phase "."; gene_id "SPS.10.selenocysteine"; transcript_id "SPS.10.selenocysteine"; Reference "SPS.10.selenocysteine.cyclopterus_lumpus.GCF_009769545_1_fCycLum1_pri_genomic";
NC_046972.1	selenoprofiles_secposition	Selenocysteine	1718287	1718289	.	+	.	phase "."; gene_id "Sec1:SPS.10.selenocysteine"; transcript_id "Sec1:SPS.10.selenocysteine"; Reference "SPS.10.selenocysteine.cyclopterus_lumpus.GCF_009769545_1_fCycLum1_pri_genomic";
NC_046987.1	selenoprofiles_genewise	CDS	13304485	13305279	.	+	.	phase "."; gene_id "DI.1.selenocysteine"; transcript_id "DI.1.selenocysteine"; Reference "DI.1.selenocysteine.cyclopterus_lumpus.GCF_009769545_1_fCycLum1_pri_genomic";
NC_046987.1	selenoprofiles_secposition	Selenocysteine	13304866	13304868	.	+	.	phase "."; gene_id "Sec1:DI.1.selenocysteine"; transcript_id "Sec1:DI.1.selenocysteine"; Reference "DI.1.selenocysteine.cyclopterus_lumpus.GCF_009769545_1_fCycLum1_pri_genomic";
NC_046987.1	selenoprofiles_genewise	CDS	744707	744931	.	-	.	phase "."; gene_id "DI.3.selenocysteine"; transcript_id "DI.3.selenocysteine"; Reference "DI.3.selenocysteine.cyclopterus_lumpus.GCF_009769545_1_fCycLum1_pri_genomic";
NC_046987.1	selenoprofiles_genewise	CDS	743552	744166	.	-	.	phase "."; gene_id "DI.3.selenocysteine"; transcript_id "DI.3.selenocysteine"; Reference "DI.3.selenocysteine.cyclopterus_lumpus.GCF_009769545_1_fCycLum1_pri_genomic";
NC_046987.1	selenoprofiles_secposition	Selenocysteine	744002	744004	.	-	.	phase "."; gene_id "Sec1:DI.3.selenocysteine"; transcript_id "Sec1:DI.3.selenocysteine"; Reference "DI.3.selenocysteine.cyclopterus_lumpus.GCF_009769545_1_fCycLum1_pri_genomic";
NC_046989.1	selenoprofiles_genewise	CDS	5170926	5171717	.	-	.	phase "."; gene_id "DI.4.selenocysteine"; transcript_id "DI.4.selenocysteine"; Reference "DI.4.selenocysteine.cyclopterus_lumpus.GCF_009769545_1_fCycLum1_pri_genomic";
NC_046989.1	selenoprofiles_secposition	Selenocysteine	5171337	5171339	.	-	.	phase "."; gene_id "Sec1:DI.4.selenocysteine"; transcript_id "Sec1:DI.4.selenocysteine"; Reference "DI.4.selenocysteine.cyclopterus_lumpus.GCF_009769545_1_fCycLum1_pri_genomic";
NC_046969.1	selenoprofiles_exonerate	CDS	21295573	21295909	.	-	.	phase "."; gene_id "DI.8.selenocysteine"; transcript_id "DI.8.selenocysteine"; Reference "DI.8.selenocysteine.cyclopterus_lumpus.GCF_009769545_1_fCycLum1_pri_genomic";
NC_046969.1	selenoprofiles_exonerate	CDS	21295351	21295494	.	-	.	phase "."; gene_id "DI.8.selenocysteine"; transcript_id "DI.8.selenocysteine"; Reference "DI.8.selenocysteine.cyclopterus_lumpus.GCF_009769545_1_fCycLum1_pri_genomic";
NC_046969.1	selenoprofiles_exonerate	CDS	21294628	21294827	.	-	.	phase "."; gene_id "DI.8.selenocysteine"; transcript_id "DI.8.selenocysteine"; Reference "DI.8.selenocysteine.cyclopterus_lumpus.GCF_009769545_1_fCycLum1_pri_genomic";
NC_046969.1	selenoprofiles_exonerate	CDS	21294140	21294205	.	-	.	phase "."; gene_id "DI.8.selenocysteine"; transcript_id "DI.8.selenocysteine"; Reference "DI.8.selenocysteine.cyclopterus_lumpus.GCF_009769545_1_fCycLum1_pri_genomic";
NC_046969.1	selenoprofiles_secposition	Selenocysteine	21295454	21295456	.	-	.	phase "."; gene_id "Sec1:DI.8.selenocysteine"; transcript_id "Sec1:DI.8.selenocysteine"; Reference "DI.8.selenocysteine.cyclopterus_lumpus.GCF_009769545_1_fCycLum1_pri_genomic";
NC_046974.1	selenoprofiles_genewise	CDS	6636293	6636400	.	+	.	phase "."; gene_id "Fep15.4.selenocysteine"; transcript_id "Fep15.4.selenocysteine"; Reference "Fep15.4.selenocysteine.cyclopterus_lumpus.GCF_009769545_1_fCycLum1_pri_genomic";
NC_046974.1	selenoprofiles_genewise	CDS	6636558	6636634	.	+	.	phase "."; gene_id "Fep15.4.selenocysteine"; transcript_id "Fep15.4.selenocysteine"; Reference "Fep15.4.selenocysteine.cyclopterus_lumpus.GCF_009769545_1_fCycLum1_pri_genomic";
NC_046974.1	selenoprofiles_genewise	CDS	6637341	6637419	.	+	.	phase "."; gene_id "Fep15.4.selenocysteine"; transcript_id "Fep15.4.selenocysteine"; Reference "Fep15.4.selenocysteine.cyclopterus_lumpus.GCF_009769545_1_fCycLum1_pri_genomic";
NC_046974.1	selenoprofiles_genewise	CDS	6638251	6638394	.	+	.	phase "."; gene_id "Fep15.4.selenocysteine"; transcript_id "Fep15.4.selenocysteine"; Reference "Fep15.4.selenocysteine.cyclopterus_lumpus.GCF_009769545_1_fCycLum1_pri_genomic";
NC_046974.1	selenoprofiles_secposition	Selenocysteine	6636576	6636578	.	+	.	phase "."; gene_id "Sec1:Fep15.4.selenocysteine"; transcript_id "Sec1:Fep15.4.selenocysteine"; Reference "Fep15.4.selenocysteine.cyclopterus_lumpus.GCF_009769545_1_fCycLum1_pri_genomic";
NC_046987.1	selenoprofiles_genewise	CDS	9814494	9814715	.	+	.	phase "."; gene_id "GPx.2.selenocysteine"; transcript_id "GPx.2.selenocysteine"; Reference "GPx.2.selenocysteine.cyclopterus_lumpus.GCF_009769545_1_fCycLum1_pri_genomic";
NC_046987.1	selenoprofiles_genewise	CDS	9815239	9815592	.	+	.	phase "."; gene_id "GPx.2.selenocysteine"; transcript_id "GPx.2.selenocysteine"; Reference "GPx.2.selenocysteine.cyclopterus_lumpus.GCF_009769545_1_fCycLum1_pri_genomic";
NC_046987.1	selenoprofiles_secposition	Selenocysteine	9814611	9814613	.	+	.	phase "."; gene_id "Sec1:GPx.2.selenocysteine"; transcript_id "Sec1:GPx.2.selenocysteine"; Reference "GPx.2.selenocysteine.cyclopterus_lumpus.GCF_009769545_1_fCycLum1_pri_genomic";
NC_046984.1	selenoprofiles_blast	CDS	12668269	12668391	.	-	.	phase "."; gene_id "GPx.4.selenocysteine"; transcript_id "GPx.4.selenocysteine"; Reference "GPx.4.selenocysteine.cyclopterus_lumpus.GCF_009769545_1_fCycLum1_pri_genomic";
NC_046984.1	selenoprofiles_blast	CDS	12668048	12668149	.	-	.	phase "."; gene_id "GPx.4.selenocysteine"; transcript_id "GPx.4.selenocysteine"; Reference "GPx.4.selenocysteine.cyclopterus_lumpus.GCF_009769545_1_fCycLum1_pri_genomic";
NC_046984.1	selenoprofiles_blast	CDS	12667073	12667198	.	-	.	phase "."; gene_id "GPx.4.selenocysteine"; transcript_id "GPx.4.selenocysteine"; Reference "GPx.4.selenocysteine.cyclopterus_lumpus.GCF_009769545_1_fCycLum1_pri_genomic";
NC_046984.1	selenoprofiles_blast	CDS	12666848	12666982	.	-	.	phase "."; gene_id "GPx.4.selenocysteine"; transcript_id "GPx.4.selenocysteine"; Reference "GPx.4.selenocysteine.cyclopterus_lumpus.GCF_009769545_1_fCycLum1_pri_genomic";
NC_046984.1	selenoprofiles_secposition	Selenocysteine	12668278	12668280	.	-	.	phase "."; gene_id "Sec1:GPx.4.selenocysteine"; transcript_id "Sec1:GPx.4.selenocysteine"; Reference "GPx.4.selenocysteine.cyclopterus_lumpus.GCF_009769545_1_fCycLum1_pri_genomic";
NC_046969.1	selenoprofiles_blast	CDS	23517632	23517799	.	+	.	phase "."; gene_id "GPx.12.selenocysteine"; transcript_id "GPx.12.selenocysteine"; Reference "GPx.12.selenocysteine.cyclopterus_lumpus.GCF_009769545_1_fCycLum1_pri_genomic";
NC_046969.1	selenoprofiles_blast	CDS	23517997	23518149	.	+	.	phase "."; gene_id "GPx.12.selenocysteine"; transcript_id "GPx.12.selenocysteine"; Reference "GPx.12.selenocysteine.cyclopterus_lumpus.GCF_009769545_1_fCycLum1_pri_genomic";
NC_046969.1	selenoprofiles_blast	CDS	23518249	23518317	.	+	.	phase "."; gene_id "GPx.12.selenocysteine"; transcript_id "GPx.12.selenocysteine"; Reference "GPx.12.selenocysteine.cyclopterus_lumpus.GCF_009769545_1_fCycLum1_pri_genomic";
NC_046969.1	selenoprofiles_secposition	Selenocysteine	23517692	23517694	.	+	.	phase "."; gene_id "Sec1:GPx.12.selenocysteine"; transcript_id "Sec1:GPx.12.selenocysteine"; Reference "GPx.12.selenocysteine.cyclopterus_lumpus.GCF_009769545_1_fCycLum1_pri_genomic";
NC_046975.1	selenoprofiles_genewise	CDS	9275837	9275978	.	+	.	phase "."; gene_id "GPx.14.selenocysteine"; transcript_id "GPx.14.selenocysteine"; Reference "GPx.14.selenocysteine.cyclopterus_lumpus.GCF_009769545_1_fCycLum1_pri_genomic";
NC_046975.1	selenoprofiles_genewise	CDS	9276093	9276210	.	+	.	phase "."; gene_id "GPx.14.selenocysteine"; transcript_id "GPx.14.selenocysteine"; Reference "GPx.14.selenocysteine.cyclopterus_lumpus.GCF_009769545_1_fCycLum1_pri_genomic";
NC_046975.1	selenoprofiles_genewise	CDS	9276815	9276914	.	+	.	phase "."; gene_id "GPx.14.selenocysteine"; transcript_id "GPx.14.selenocysteine"; Reference "GPx.14.selenocysteine.cyclopterus_lumpus.GCF_009769545_1_fCycLum1_pri_genomic";
NC_046975.1	selenoprofiles_genewise	CDS	9277243	9277461	.	+	.	phase "."; gene_id "GPx.14.selenocysteine"; transcript_id "GPx.14.selenocysteine"; Reference "GPx.14.selenocysteine.cyclopterus_lumpus.GCF_009769545_1_fCycLum1_pri_genomic";
NC_046975.1	selenoprofiles_secposition	Selenocysteine	9275954	9275956	.	+	.	phase "."; gene_id "Sec1:GPx.14.selenocysteine"; transcript_id "Sec1:GPx.14.selenocysteine"; Reference "GPx.14.selenocysteine.cyclopterus_lumpus.GCF_009769545_1_fCycLum1_pri_genomic";
NC_046982.1	selenoprofiles_blast	CDS	10336163	10336321	.	+	.	phase "."; gene_id "GPx.17.selenocysteine"; transcript_id "GPx.17.selenocysteine"; Reference "GPx.17.selenocysteine.cyclopterus_lumpus.GCF_009769545_1_fCycLum1_pri_genomic";
NC_046982.1	selenoprofiles_blast	CDS	10336437	10336592	.	+	.	phase "."; gene_id "GPx.17.selenocysteine"; transcript_id "GPx.17.selenocysteine"; Reference "GPx.17.selenocysteine.cyclopterus_lumpus.GCF_009769545_1_fCycLum1_pri_genomic";
NC_046982.1	selenoprofiles_secposition	Selenocysteine	10336214	10336216	.	+	.	phase "."; gene_id "Sec1:GPx.17.selenocysteine"; transcript_id "Sec1:GPx.17.selenocysteine"; Reference "GPx.17.selenocysteine.cyclopterus_lumpus.GCF_009769545_1_fCycLum1_pri_genomic";
NC_046982.1	selenoprofiles_genewise	CDS	16938564	16938692	.	-	.	phase "."; gene_id "Sel15.1.selenocysteine"; transcript_id "Sel15.1.selenocysteine"; Reference "Sel15.1.selenocysteine.cyclopterus_lumpus.GCF_009769545_1_fCycLum1_pri_genomic";
NC_046982.1	selenoprofiles_genewise	CDS	16937152	16937319	.	-	.	phase "."; gene_id "Sel15.1.selenocysteine"; transcript_id "Sel15.1.selenocysteine"; Reference "Sel15.1.selenocysteine.cyclopterus_lumpus.GCF_009769545_1_fCycLum1_pri_genomic";
NC_046982.1	selenoprofiles_genewise	CDS	16934515	16934578	.	-	.	phase "."; gene_id "Sel15.1.selenocysteine"; transcript_id "Sel15.1.selenocysteine"; Reference "Sel15.1.selenocysteine.cyclopterus_lumpus.GCF_009769545_1_fCycLum1_pri_genomic";
NC_046982.1	selenoprofiles_genewise	CDS	16933938	16933987	.	-	.	phase "."; gene_id "Sel15.1.selenocysteine"; transcript_id "Sel15.1.selenocysteine"; Reference "Sel15.1.selenocysteine.cyclopterus_lumpus.GCF_009769545_1_fCycLum1_pri_genomic";
NC_046982.1	selenoprofiles_genewise	CDS	16933598	16933729	.	-	.	phase "."; gene_id "Sel15.1.selenocysteine"; transcript_id "Sel15.1.selenocysteine"; Reference "Sel15.1.selenocysteine.cyclopterus_lumpus.GCF_009769545_1_fCycLum1_pri_genomic";
NC_046982.1	selenoprofiles_secposition	Selenocysteine	16934543	16934545	.	-	.	phase "."; gene_id "Sec1:Sel15.1.selenocysteine"; transcript_id "Sec1:Sel15.1.selenocysteine"; Reference "Sel15.1.selenocysteine.cyclopterus_lumpus.GCF_009769545_1_fCycLum1_pri_genomic";
NC_046975.1	selenoprofiles_genewise	CDS	13661661	13661803	.	+	.	phase "."; gene_id "SelH.1.selenocysteine"; transcript_id "SelH.1.selenocysteine"; Reference "SelH.1.selenocysteine.cyclopterus_lumpus.GCF_009769545_1_fCycLum1_pri_genomic";
NC_046975.1	selenoprofiles_genewise	CDS	13662588	13662730	.	+	.	phase "."; gene_id "SelH.1.selenocysteine"; transcript_id "SelH.1.selenocysteine"; Reference "SelH.1.selenocysteine.cyclopterus_lumpus.GCF_009769545_1_fCycLum1_pri_genomic";
NC_046975.1	selenoprofiles_genewise	CDS	13664083	13664189	.	+	.	phase "."; gene_id "SelH.1.selenocysteine"; transcript_id "SelH.1.selenocysteine"; Reference "SelH.1.selenocysteine.cyclopterus_lumpus.GCF_009769545_1_fCycLum1_pri_genomic";
NC_046975.1	selenoprofiles_secposition	Selenocysteine	13662595	13662597	.	+	.	phase "."; gene_id "Sec1:SelH.1.selenocysteine"; transcript_id "Sec1:SelH.1.selenocysteine"; Reference "SelH.1.selenocysteine.cyclopterus_lumpus.GCF_009769545_1_fCycLum1_pri_genomic";
NC_046989.1	selenoprofiles_genewise	CDS	20676122	20676178	.	+	.	phase "."; gene_id "SelI.3.selenocysteine"; transcript_id "SelI.3.selenocysteine"; Reference "SelI.3.selenocysteine.cyclopterus_lumpus.GCF_009769545_1_fCycLum1_pri_genomic";
NC_046989.1	selenoprofiles_genewise	CDS	20678120	20678188	.	+	.	phase "."; gene_id "SelI.3.selenocysteine"; transcript_id "SelI.3.selenocysteine"; Reference "SelI.3.selenocysteine.cyclopterus_lumpus.GCF_009769545_1_fCycLum1_pri_genomic";
NC_046989.1	selenoprofiles_genewise	CDS	20685418	20685526	.	+	.	phase "."; gene_id "SelI.3.selenocysteine"; transcript_id "SelI.3.selenocysteine"; Reference "SelI.3.selenocysteine.cyclopterus_lumpus.GCF_009769545_1_fCycLum1_pri_genomic";
NC_046989.1	selenoprofiles_genewise	CDS	20686728	20686802	.	+	.	phase "."; gene_id "SelI.3.selenocysteine"; transcript_id "SelI.3.selenocysteine"; Reference "SelI.3.selenocysteine.cyclopterus_lumpus.GCF_009769545_1_fCycLum1_pri_genomic";
NC_046989.1	selenoprofiles_genewise	CDS	20688116	20688378	.	+	.	phase "."; gene_id "SelI.3.selenocysteine"; transcript_id "SelI.3.selenocysteine"; Reference "SelI.3.selenocysteine.cyclopterus_lumpus.GCF_009769545_1_fCycLum1_pri_genomic";
NC_046989.1	selenoprofiles_genewise	CDS	20688460	20688568	.	+	.	phase "."; gene_id "SelI.3.selenocysteine"; transcript_id "SelI.3.selenocysteine"; Reference "SelI.3.selenocysteine.cyclopterus_lumpus.GCF_009769545_1_fCycLum1_pri_genomic";
NC_046989.1	selenoprofiles_genewise	CDS	20688871	20688919	.	+	.	phase "."; gene_id "SelI.3.selenocysteine"; transcript_id "SelI.3.selenocysteine"; Reference "SelI.3.selenocysteine.cyclopterus_lumpus.GCF_009769545_1_fCycLum1_pri_genomic";
NC_046989.1	selenoprofiles_genewise	CDS	20689009	20689189	.	+	.	phase "."; gene_id "SelI.3.selenocysteine"; transcript_id "SelI.3.selenocysteine"; Reference "SelI.3.selenocysteine.cyclopterus_lumpus.GCF_009769545_1_fCycLum1_pri_genomic";
NC_046989.1	selenoprofiles_genewise	CDS	20689324	20689503	.	+	.	phase "."; gene_id "SelI.3.selenocysteine"; transcript_id "SelI.3.selenocysteine"; Reference "SelI.3.selenocysteine.cyclopterus_lumpus.GCF_009769545_1_fCycLum1_pri_genomic";
NC_046989.1	selenoprofiles_genewise	CDS	20690402	20690509	.	+	.	phase "."; gene_id "SelI.3.selenocysteine"; transcript_id "SelI.3.selenocysteine"; Reference "SelI.3.selenocysteine.cyclopterus_lumpus.GCF_009769545_1_fCycLum1_pri_genomic";
NC_046989.1	selenoprofiles_secposition	Selenocysteine	20690465	20690467	.	+	.	phase "."; gene_id "Sec1:SelI.3.selenocysteine"; transcript_id "Sec1:SelI.3.selenocysteine"; Reference "SelI.3.selenocysteine.cyclopterus_lumpus.GCF_009769545_1_fCycLum1_pri_genomic";
NC_046982.1	selenoprofiles_genewise	CDS	5985249	5985345	.	+	.	phase "."; gene_id "SelJ.1.selenocysteine"; transcript_id "SelJ.1.selenocysteine"; Reference "SelJ.1.selenocysteine.cyclopterus_lumpus.GCF_009769545_1_fCycLum1_pri_genomic";
NC_046982.1	selenoprofiles_genewise	CDS	5985662	5985838	.	+	.	phase "."; gene_id "SelJ.1.selenocysteine"; transcript_id "SelJ.1.selenocysteine"; Reference "SelJ.1.selenocysteine.cyclopterus_lumpus.GCF_009769545_1_fCycLum1_pri_genomic";
NC_046982.1	selenoprofiles_genewise	CDS	5985925	5986023	.	+	.	phase "."; gene_id "SelJ.1.selenocysteine"; transcript_id "SelJ.1.selenocysteine"; Reference "SelJ.1.selenocysteine.cyclopterus_lumpus.GCF_009769545_1_fCycLum1_pri_genomic";
NC_046982.1	selenoprofiles_genewise	CDS	5986097	5986189	.	+	.	phase "."; gene_id "SelJ.1.selenocysteine"; transcript_id "SelJ.1.selenocysteine"; Reference "SelJ.1.selenocysteine.cyclopterus_lumpus.GCF_009769545_1_fCycLum1_pri_genomic";
NC_046982.1	selenoprofiles_genewise	CDS	5986275	5986431	.	+	.	phase "."; gene_id "SelJ.1.selenocysteine"; transcript_id "SelJ.1.selenocysteine"; Reference "SelJ.1.selenocysteine.cyclopterus_lumpus.GCF_009769545_1_fCycLum1_pri_genomic";
NC_046982.1	selenoprofiles_genewise	CDS	5986711	5986826	.	+	.	phase "."; gene_id "SelJ.1.selenocysteine"; transcript_id "SelJ.1.selenocysteine"; Reference "SelJ.1.selenocysteine.cyclopterus_lumpus.GCF_009769545_1_fCycLum1_pri_genomic";
NC_046982.1	selenoprofiles_genewise	CDS	5987012	5987089	.	+	.	phase "."; gene_id "SelJ.1.selenocysteine"; transcript_id "SelJ.1.selenocysteine"; Reference "SelJ.1.selenocysteine.cyclopterus_lumpus.GCF_009769545_1_fCycLum1_pri_genomic";
NC_046982.1	selenoprofiles_genewise	CDS	5987228	5987367	.	+	.	phase "."; gene_id "SelJ.1.selenocysteine"; transcript_id "SelJ.1.selenocysteine"; Reference "SelJ.1.selenocysteine.cyclopterus_lumpus.GCF_009769545_1_fCycLum1_pri_genomic";
NC_046982.1	selenoprofiles_genewise	CDS	5987463	5987561	.	+	.	phase "."; gene_id "SelJ.1.selenocysteine"; transcript_id "SelJ.1.selenocysteine"; Reference "SelJ.1.selenocysteine.cyclopterus_lumpus.GCF_009769545_1_fCycLum1_pri_genomic";
NC_046982.1	selenoprofiles_secposition	Selenocysteine	5987086	5987088	.	+	.	phase "."; gene_id "Sec1:SelJ.1.selenocysteine"; transcript_id "Sec1:SelJ.1.selenocysteine"; Reference "SelJ.1.selenocysteine.cyclopterus_lumpus.GCF_009769545_1_fCycLum1_pri_genomic";
NC_046985.1	selenoprofiles_genewise	CDS	13667583	13667649	.	-	.	phase "."; gene_id "SelJ.10.selenocysteine"; transcript_id "SelJ.10.selenocysteine"; Reference "SelJ.10.selenocysteine.cyclopterus_lumpus.GCF_009769545_1_fCycLum1_pri_genomic";
NC_046985.1	selenoprofiles_genewise	CDS	13666426	13666605	.	-	.	phase "."; gene_id "SelJ.10.selenocysteine"; transcript_id "SelJ.10.selenocysteine"; Reference "SelJ.10.selenocysteine.cyclopterus_lumpus.GCF_009769545_1_fCycLum1_pri_genomic";
NC_046985.1	selenoprofiles_genewise	CDS	13665951	13666049	.	-	.	phase "."; gene_id "SelJ.10.selenocysteine"; transcript_id "SelJ.10.selenocysteine"; Reference "SelJ.10.selenocysteine.cyclopterus_lumpus.GCF_009769545_1_fCycLum1_pri_genomic";
NC_046985.1	selenoprofiles_genewise	CDS	13665325	13665417	.	-	.	phase "."; gene_id "SelJ.10.selenocysteine"; transcript_id "SelJ.10.selenocysteine"; Reference "SelJ.10.selenocysteine.cyclopterus_lumpus.GCF_009769545_1_fCycLum1_pri_genomic";
NC_046985.1	selenoprofiles_genewise	CDS	13665093	13665249	.	-	.	phase "."; gene_id "SelJ.10.selenocysteine"; transcript_id "SelJ.10.selenocysteine"; Reference "SelJ.10.selenocysteine.cyclopterus_lumpus.GCF_009769545_1_fCycLum1_pri_genomic";
NC_046985.1	selenoprofiles_genewise	CDS	13664880	13664995	.	-	.	phase "."; gene_id "SelJ.10.selenocysteine"; transcript_id "SelJ.10.selenocysteine"; Reference "SelJ.10.selenocysteine.cyclopterus_lumpus.GCF_009769545_1_fCycLum1_pri_genomic";
NC_046985.1	selenoprofiles_genewise	CDS	13664094	13664171	.	-	.	phase "."; gene_id "SelJ.10.selenocysteine"; transcript_id "SelJ.10.selenocysteine"; Reference "SelJ.10.selenocysteine.cyclopterus_lumpus.GCF_009769545_1_fCycLum1_pri_genomic";
NC_046985.1	selenoprofiles_genewise	CDS	13663560	13663699	.	-	.	phase "."; gene_id "SelJ.10.selenocysteine"; transcript_id "SelJ.10.selenocysteine"; Reference "SelJ.10.selenocysteine.cyclopterus_lumpus.GCF_009769545_1_fCycLum1_pri_genomic";
NC_046985.1	selenoprofiles_genewise	CDS	13662748	13662852	.	-	.	phase "."; gene_id "SelJ.10.selenocysteine"; transcript_id "SelJ.10.selenocysteine"; Reference "SelJ.10.selenocysteine.cyclopterus_lumpus.GCF_009769545_1_fCycLum1_pri_genomic";
NC_046985.1	selenoprofiles_secposition	Selenocysteine	13664095	13664097	.	-	.	phase "."; gene_id "Sec1:SelJ.10.selenocysteine"; transcript_id "Sec1:SelJ.10.selenocysteine"; Reference "SelJ.10.selenocysteine.cyclopterus_lumpus.GCF_009769545_1_fCycLum1_pri_genomic";
NC_046972.1	selenoprofiles_genewise	CDS	8772803	8772912	.	+	.	phase "."; gene_id "SelK.1.selenocysteine"; transcript_id "SelK.1.selenocysteine"; Reference "SelK.1.selenocysteine.cyclopterus_lumpus.GCF_009769545_1_fCycLum1_pri_genomic";
NC_046972.1	selenoprofiles_genewise	CDS	8773182	8773256	.	+	.	phase "."; gene_id "SelK.1.selenocysteine"; transcript_id "SelK.1.selenocysteine"; Reference "SelK.1.selenocysteine.cyclopterus_lumpus.GCF_009769545_1_fCycLum1_pri_genomic";
NC_046972.1	selenoprofiles_genewise	CDS	8773946	8774045	.	+	.	phase "."; gene_id "SelK.1.selenocysteine"; transcript_id "SelK.1.selenocysteine"; Reference "SelK.1.selenocysteine.cyclopterus_lumpus.GCF_009769545_1_fCycLum1_pri_genomic";
NC_046972.1	selenoprofiles_secposition	Selenocysteine	8774034	8774036	.	+	.	phase "."; gene_id "Sec1:SelK.1.selenocysteine"; transcript_id "Sec1:SelK.1.selenocysteine"; Reference "SelK.1.selenocysteine.cyclopterus_lumpus.GCF_009769545_1_fCycLum1_pri_genomic";
NC_046989.1	selenoprofiles_genewise	CDS	13820817	13820931	.	-	.	phase "."; gene_id "SelL.5.selenocysteine"; transcript_id "SelL.5.selenocysteine"; Reference "SelL.5.selenocysteine.cyclopterus_lumpus.GCF_009769545_1_fCycLum1_pri_genomic";
NC_046989.1	selenoprofiles_genewise	CDS	13819754	13819832	.	-	.	phase "."; gene_id "SelL.5.selenocysteine"; transcript_id "SelL.5.selenocysteine"; Reference "SelL.5.selenocysteine.cyclopterus_lumpus.GCF_009769545_1_fCycLum1_pri_genomic";
NC_046989.1	selenoprofiles_genewise	CDS	13819606	13819659	.	-	.	phase "."; gene_id "SelL.5.selenocysteine"; transcript_id "SelL.5.selenocysteine"; Reference "SelL.5.selenocysteine.cyclopterus_lumpus.GCF_009769545_1_fCycLum1_pri_genomic";
NC_046989.1	selenoprofiles_genewise	CDS	13818835	13818880	.	-	.	phase "."; gene_id "SelL.5.selenocysteine"; transcript_id "SelL.5.selenocysteine"; Reference "SelL.5.selenocysteine.cyclopterus_lumpus.GCF_009769545_1_fCycLum1_pri_genomic";
NC_046989.1	selenoprofiles_genewise	CDS	13818288	13818415	.	-	.	phase "."; gene_id "SelL.5.selenocysteine"; transcript_id "SelL.5.selenocysteine"; Reference "SelL.5.selenocysteine.cyclopterus_lumpus.GCF_009769545_1_fCycLum1_pri_genomic";
NC_046989.1	selenoprofiles_genewise	CDS	13818045	13818159	.	-	.	phase "."; gene_id "SelL.5.selenocysteine"; transcript_id "SelL.5.selenocysteine"; Reference "SelL.5.selenocysteine.cyclopterus_lumpus.GCF_009769545_1_fCycLum1_pri_genomic";
NC_046989.1	selenoprofiles_genewise	CDS	13817343	13817465	.	-	.	phase "."; gene_id "SelL.5.selenocysteine"; transcript_id "SelL.5.selenocysteine"; Reference "SelL.5.selenocysteine.cyclopterus_lumpus.GCF_009769545_1_fCycLum1_pri_genomic";
NC_046989.1	selenoprofiles_genewise	CDS	13816689	13816826	.	-	.	phase "."; gene_id "SelL.5.selenocysteine"; transcript_id "SelL.5.selenocysteine"; Reference "SelL.5.selenocysteine.cyclopterus_lumpus.GCF_009769545_1_fCycLum1_pri_genomic";
NC_046989.1	selenoprofiles_genewise	CDS	13815976	13816116	.	-	.	phase "."; gene_id "SelL.5.selenocysteine"; transcript_id "SelL.5.selenocysteine"; Reference "SelL.5.selenocysteine.cyclopterus_lumpus.GCF_009769545_1_fCycLum1_pri_genomic";
NC_046989.1	selenoprofiles_secposition	Selenocysteine	13818087	13818089	.	-	.	phase "."; gene_id "Sec1:SelL.5.selenocysteine"; transcript_id "Sec1:SelL.5.selenocysteine"; Reference "SelL.5.selenocysteine.cyclopterus_lumpus.GCF_009769545_1_fCycLum1_pri_genomic";
NC_046989.1	selenoprofiles_secposition	Selenocysteine	13818078	13818080	.	-	.	phase "."; gene_id "Sec2:SelL.5.selenocysteine"; transcript_id "Sec2:SelL.5.selenocysteine"; Reference "SelL.5.selenocysteine.cyclopterus_lumpus.GCF_009769545_1_fCycLum1_pri_genomic";
NC_046974.1	selenoprofiles_exonerate	CDS	17539206	17539304	.	-	.	phase "."; gene_id "SelM.3.selenocysteine"; transcript_id "SelM.3.selenocysteine"; Reference "SelM.3.selenocysteine.cyclopterus_lumpus.GCF_009769545_1_fCycLum1_pri_genomic";
NC_046974.1	selenoprofiles_exonerate	CDS	17538179	17538214	.	-	.	phase "."; gene_id "SelM.3.selenocysteine"; transcript_id "SelM.3.selenocysteine"; Reference "SelM.3.selenocysteine.cyclopterus_lumpus.GCF_009769545_1_fCycLum1_pri_genomic";
NC_046974.1	selenoprofiles_exonerate	CDS	17537940	17537974	.	-	.	phase "."; gene_id "SelM.3.selenocysteine"; transcript_id "SelM.3.selenocysteine"; Reference "SelM.3.selenocysteine.cyclopterus_lumpus.GCF_009769545_1_fCycLum1_pri_genomic";
NC_046974.1	selenoprofiles_exonerate	CDS	17537761	17537839	.	-	.	phase "."; gene_id "SelM.3.selenocysteine"; transcript_id "SelM.3.selenocysteine"; Reference "SelM.3.selenocysteine.cyclopterus_lumpus.GCF_009769545_1_fCycLum1_pri_genomic";
NC_046974.1	selenoprofiles_exonerate	CDS	17537046	17537276	.	-	.	phase "."; gene_id "SelM.3.selenocysteine"; transcript_id "SelM.3.selenocysteine"; Reference "SelM.3.selenocysteine.cyclopterus_lumpus.GCF_009769545_1_fCycLum1_pri_genomic";
NC_046974.1	selenoprofiles_secposition	Selenocysteine	17538200	17538202	.	-	.	phase "."; gene_id "Sec1:SelM.3.selenocysteine"; transcript_id "Sec1:SelM.3.selenocysteine"; Reference "SelM.3.selenocysteine.cyclopterus_lumpus.GCF_009769545_1_fCycLum1_pri_genomic";
NC_046987.1	selenoprofiles_genewise	CDS	13099892	13100080	.	-	.	phase "."; gene_id "SelN.5.selenocysteine"; transcript_id "SelN.5.selenocysteine"; Reference "SelN.5.selenocysteine.cyclopterus_lumpus.GCF_009769545_1_fCycLum1_pri_genomic";
NC_046987.1	selenoprofiles_genewise	CDS	13099063	13099180	.	-	.	phase "."; gene_id "SelN.5.selenocysteine"; transcript_id "SelN.5.selenocysteine"; Reference "SelN.5.selenocysteine.cyclopterus_lumpus.GCF_009769545_1_fCycLum1_pri_genomic";
NC_046987.1	selenoprofiles_genewise	CDS	13098800	13098930	.	-	.	phase "."; gene_id "SelN.5.selenocysteine"; transcript_id "SelN.5.selenocysteine"; Reference "SelN.5.selenocysteine.cyclopterus_lumpus.GCF_009769545_1_fCycLum1_pri_genomic";
NC_046987.1	selenoprofiles_genewise	CDS	13098146	13098358	.	-	.	phase "."; gene_id "SelN.5.selenocysteine"; transcript_id "SelN.5.selenocysteine"; Reference "SelN.5.selenocysteine.cyclopterus_lumpus.GCF_009769545_1_fCycLum1_pri_genomic";
NC_046987.1	selenoprofiles_genewise	CDS	13097946	13098070	.	-	.	phase "."; gene_id "SelN.5.selenocysteine"; transcript_id "SelN.5.selenocysteine"; Reference "SelN.5.selenocysteine.cyclopterus_lumpus.GCF_009769545_1_fCycLum1_pri_genomic";
NC_046987.1	selenoprofiles_genewise	CDS	13097097	13097234	.	-	.	phase "."; gene_id "SelN.5.selenocysteine"; transcript_id "SelN.5.selenocysteine"; Reference "SelN.5.selenocysteine.cyclopterus_lumpus.GCF_009769545_1_fCycLum1_pri_genomic";
NC_046987.1	selenoprofiles_genewise	CDS	13096922	13097003	.	-	.	phase "."; gene_id "SelN.5.selenocysteine"; transcript_id "SelN.5.selenocysteine"; Reference "SelN.5.selenocysteine.cyclopterus_lumpus.GCF_009769545_1_fCycLum1_pri_genomic";
NC_046987.1	selenoprofiles_genewise	CDS	13096281	13096469	.	-	.	phase "."; gene_id "SelN.5.selenocysteine"; transcript_id "SelN.5.selenocysteine"; Reference "SelN.5.selenocysteine.cyclopterus_lumpus.GCF_009769545_1_fCycLum1_pri_genomic";
NC_046987.1	selenoprofiles_genewise	CDS	13096084	13096189	.	-	.	phase "."; gene_id "SelN.5.selenocysteine"; transcript_id "SelN.5.selenocysteine"; Reference "SelN.5.selenocysteine.cyclopterus_lumpus.GCF_009769545_1_fCycLum1_pri_genomic";
NC_046987.1	selenoprofiles_genewise	CDS	13095477	13095589	.	-	.	phase "."; gene_id "SelN.5.selenocysteine"; transcript_id "SelN.5.selenocysteine"; Reference "SelN.5.selenocysteine.cyclopterus_lumpus.GCF_009769545_1_fCycLum1_pri_genomic";
NC_046987.1	selenoprofiles_genewise	CDS	13095266	13095367	.	-	.	phase "."; gene_id "SelN.5.selenocysteine"; transcript_id "SelN.5.selenocysteine"; Reference "SelN.5.selenocysteine.cyclopterus_lumpus.GCF_009769545_1_fCycLum1_pri_genomic";
NC_046987.1	selenoprofiles_genewise	CDS	13094775	13094942	.	-	.	phase "."; gene_id "SelN.5.selenocysteine"; transcript_id "SelN.5.selenocysteine"; Reference "SelN.5.selenocysteine.cyclopterus_lumpus.GCF_009769545_1_fCycLum1_pri_genomic";
NC_046987.1	selenoprofiles_secposition	Selenocysteine	13096085	13096087	.	-	.	phase "."; gene_id "Sec1:SelN.5.selenocysteine"; transcript_id "Sec1:SelN.5.selenocysteine"; Reference "SelN.5.selenocysteine.cyclopterus_lumpus.GCF_009769545_1_fCycLum1_pri_genomic";
NC_046971.1	selenoprofiles_genewise	CDS	18244717	18245270	.	+	.	phase "."; gene_id "SelO.3.selenocysteine"; transcript_id "SelO.3.selenocysteine"; Reference "SelO.3.selenocysteine.cyclopterus_lumpus.GCF_009769545_1_fCycLum1_pri_genomic";
NC_046971.1	selenoprofiles_genewise	CDS	18245521	18245724	.	+	.	phase "."; gene_id "SelO.3.selenocysteine"; transcript_id "SelO.3.selenocysteine"; Reference "SelO.3.selenocysteine.cyclopterus_lumpus.GCF_009769545_1_fCycLum1_pri_genomic";
NC_046971.1	selenoprofiles_genewise	CDS	18245833	18246013	.	+	.	phase "."; gene_id "SelO.3.selenocysteine"; transcript_id "SelO.3.selenocysteine"; Reference "SelO.3.selenocysteine.cyclopterus_lumpus.GCF_009769545_1_fCycLum1_pri_genomic";
NC_046971.1	selenoprofiles_genewise	CDS	18246370	18246500	.	+	.	phase "."; gene_id "SelO.3.selenocysteine"; transcript_id "SelO.3.selenocysteine"; Reference "SelO.3.selenocysteine.cyclopterus_lumpus.GCF_009769545_1_fCycLum1_pri_genomic";
NC_046971.1	selenoprofiles_genewise	CDS	18246709	18246986	.	+	.	phase "."; gene_id "SelO.3.selenocysteine"; transcript_id "SelO.3.selenocysteine"; Reference "SelO.3.selenocysteine.cyclopterus_lumpus.GCF_009769545_1_fCycLum1_pri_genomic";
NC_046971.1	selenoprofiles_genewise	CDS	18247157	18247325	.	+	.	phase "."; gene_id "SelO.3.selenocysteine"; transcript_id "SelO.3.selenocysteine"; Reference "SelO.3.selenocysteine.cyclopterus_lumpus.GCF_009769545_1_fCycLum1_pri_genomic";
NC_046971.1	selenoprofiles_genewise	CDS	18248265	18248450	.	+	.	phase "."; gene_id "SelO.3.selenocysteine"; transcript_id "SelO.3.selenocysteine"; Reference "SelO.3.selenocysteine.cyclopterus_lumpus.GCF_009769545_1_fCycLum1_pri_genomic";
NC_046971.1	selenoprofiles_genewise	CDS	18249782	18249938	.	+	.	phase "."; gene_id "SelO.3.selenocysteine"; transcript_id "SelO.3.selenocysteine"; Reference "SelO.3.selenocysteine.cyclopterus_lumpus.GCF_009769545_1_fCycLum1_pri_genomic";
NC_046971.1	selenoprofiles_genewise	CDS	18250251	18250478	.	+	.	phase "."; gene_id "SelO.3.selenocysteine"; transcript_id "SelO.3.selenocysteine"; Reference "SelO.3.selenocysteine.cyclopterus_lumpus.GCF_009769545_1_fCycLum1_pri_genomic";
NC_046971.1	selenoprofiles_secposition	Selenocysteine	18250467	18250469	.	+	.	phase "."; gene_id "Sec1:SelO.3.selenocysteine"; transcript_id "Sec1:SelO.3.selenocysteine"; Reference "SelO.3.selenocysteine.cyclopterus_lumpus.GCF_009769545_1_fCycLum1_pri_genomic";
NC_046974.1	selenoprofiles_exonerate	CDS	19515580	19515782	.	+	.	phase "."; gene_id "SelP.3.selenocysteine"; transcript_id "SelP.3.selenocysteine"; Reference "SelP.3.selenocysteine.cyclopterus_lumpus.GCF_009769545_1_fCycLum1_pri_genomic";
NC_046974.1	selenoprofiles_exonerate	CDS	19516169	19516381	.	+	.	phase "."; gene_id "SelP.3.selenocysteine"; transcript_id "SelP.3.selenocysteine"; Reference "SelP.3.selenocysteine.cyclopterus_lumpus.GCF_009769545_1_fCycLum1_pri_genomic";
NC_046974.1	selenoprofiles_exonerate	CDS	19516476	19516638	.	+	.	phase "."; gene_id "SelP.3.selenocysteine"; transcript_id "SelP.3.selenocysteine"; Reference "SelP.3.selenocysteine.cyclopterus_lumpus.GCF_009769545_1_fCycLum1_pri_genomic";
NC_046974.1	selenoprofiles_secposition	Selenocysteine	19515754	19515756	.	+	.	phase "."; gene_id "Sec1:SelP.3.selenocysteine"; transcript_id "Sec1:SelP.3.selenocysteine"; Reference "SelP.3.selenocysteine.cyclopterus_lumpus.GCF_009769545_1_fCycLum1_pri_genomic";
NC_046982.1	selenoprofiles_exonerate	CDS	4829426	4829652	.	-	.	phase "."; gene_id "SelP.5.selenocysteine"; transcript_id "SelP.5.selenocysteine"; Reference "SelP.5.selenocysteine.cyclopterus_lumpus.GCF_009769545_1_fCycLum1_pri_genomic";
NC_046982.1	selenoprofiles_exonerate	CDS	4828706	4828918	.	-	.	phase "."; gene_id "SelP.5.selenocysteine"; transcript_id "SelP.5.selenocysteine"; Reference "SelP.5.selenocysteine.cyclopterus_lumpus.GCF_009769545_1_fCycLum1_pri_genomic";
NC_046982.1	selenoprofiles_exonerate	CDS	4828035	4828143	.	-	.	phase "."; gene_id "SelP.5.selenocysteine"; transcript_id "SelP.5.selenocysteine"; Reference "SelP.5.selenocysteine.cyclopterus_lumpus.GCF_009769545_1_fCycLum1_pri_genomic";
NC_046982.1	selenoprofiles_exonerate	CDS	4827574	4827675	.	-	.	phase "."; gene_id "SelP.5.selenocysteine"; transcript_id "SelP.5.selenocysteine"; Reference "SelP.5.selenocysteine.cyclopterus_lumpus.GCF_009769545_1_fCycLum1_pri_genomic";
NC_046982.1	selenoprofiles_exonerate	CDS	4827310	4827537	.	-	.	phase "."; gene_id "SelP.5.selenocysteine"; transcript_id "SelP.5.selenocysteine"; Reference "SelP.5.selenocysteine.cyclopterus_lumpus.GCF_009769545_1_fCycLum1_pri_genomic";
NC_046982.1	selenoprofiles_secposition	Selenocysteine	4829452	4829454	.	-	.	phase "."; gene_id "Sec1:SelP.5.selenocysteine"; transcript_id "Sec1:SelP.5.selenocysteine"; Reference "SelP.5.selenocysteine.cyclopterus_lumpus.GCF_009769545_1_fCycLum1_pri_genomic";
NC_046973.1	selenoprofiles_genewise	CDS	21257155	21257209	.	-	.	phase "."; gene_id "SelR.1.selenocysteine"; transcript_id "SelR.1.selenocysteine"; Reference "SelR.1.selenocysteine.cyclopterus_lumpus.GCF_009769545_1_fCycLum1_pri_genomic";
NC_046973.1	selenoprofiles_genewise	CDS	21256027	21256169	.	-	.	phase "."; gene_id "SelR.1.selenocysteine"; transcript_id "SelR.1.selenocysteine"; Reference "SelR.1.selenocysteine.cyclopterus_lumpus.GCF_009769545_1_fCycLum1_pri_genomic";
NC_046973.1	selenoprofiles_genewise	CDS	21255689	21255823	.	-	.	phase "."; gene_id "SelR.1.selenocysteine"; transcript_id "SelR.1.selenocysteine"; Reference "SelR.1.selenocysteine.cyclopterus_lumpus.GCF_009769545_1_fCycLum1_pri_genomic";
NC_046973.1	selenoprofiles_secposition	Selenocysteine	21255743	21255745	.	-	.	phase "."; gene_id "Sec1:SelR.1.selenocysteine"; transcript_id "Sec1:SelR.1.selenocysteine"; Reference "SelR.1.selenocysteine.cyclopterus_lumpus.GCF_009769545_1_fCycLum1_pri_genomic";
NC_046984.1	selenoprofiles_genewise	CDS	6683531	6683713	.	-	.	phase "."; gene_id "SelR.7.selenocysteine"; transcript_id "SelR.7.selenocysteine"; Reference "SelR.7.selenocysteine.cyclopterus_lumpus.GCF_009769545_1_fCycLum1_pri_genomic";
NC_046984.1	selenoprofiles_genewise	CDS	6683292	6683423	.	-	.	phase "."; gene_id "SelR.7.selenocysteine"; transcript_id "SelR.7.selenocysteine"; Reference "SelR.7.selenocysteine.cyclopterus_lumpus.GCF_009769545_1_fCycLum1_pri_genomic";
NC_046984.1	selenoprofiles_secposition	Selenocysteine	6683343	6683345	.	-	.	phase "."; gene_id "Sec1:SelR.7.selenocysteine"; transcript_id "Sec1:SelR.7.selenocysteine"; Reference "SelR.7.selenocysteine.cyclopterus_lumpus.GCF_009769545_1_fCycLum1_pri_genomic";
NC_046968.1	selenoprofiles_genewise	CDS	639174	639321	.	-	.	phase "."; gene_id "SelS.2.selenocysteine"; transcript_id "SelS.2.selenocysteine"; Reference "SelS.2.selenocysteine.cyclopterus_lumpus.GCF_009769545_1_fCycLum1_pri_genomic";
NC_046968.1	selenoprofiles_genewise	CDS	637848	637954	.	-	.	phase "."; gene_id "SelS.2.selenocysteine"; transcript_id "SelS.2.selenocysteine"; Reference "SelS.2.selenocysteine.cyclopterus_lumpus.GCF_009769545_1_fCycLum1_pri_genomic";
NC_046968.1	selenoprofiles_genewise	CDS	637681	637770	.	-	.	phase "."; gene_id "SelS.2.selenocysteine"; transcript_id "SelS.2.selenocysteine"; Reference "SelS.2.selenocysteine.cyclopterus_lumpus.GCF_009769545_1_fCycLum1_pri_genomic";
NC_046968.1	selenoprofiles_genewise	CDS	635644	635716	.	-	.	phase "."; gene_id "SelS.2.selenocysteine"; transcript_id "SelS.2.selenocysteine"; Reference "SelS.2.selenocysteine.cyclopterus_lumpus.GCF_009769545_1_fCycLum1_pri_genomic";
NC_046968.1	selenoprofiles_genewise	CDS	634793	634878	.	-	.	phase "."; gene_id "SelS.2.selenocysteine"; transcript_id "SelS.2.selenocysteine"; Reference "SelS.2.selenocysteine.cyclopterus_lumpus.GCF_009769545_1_fCycLum1_pri_genomic";
NC_046968.1	selenoprofiles_secposition	Selenocysteine	634799	634801	.	-	.	phase "."; gene_id "Sec1:SelS.2.selenocysteine"; transcript_id "Sec1:SelS.2.selenocysteine"; Reference "SelS.2.selenocysteine.cyclopterus_lumpus.GCF_009769545_1_fCycLum1_pri_genomic";
NC_046980.1	selenoprofiles_genewise	CDS	14002568	14002790	.	+	.	phase "."; gene_id "SelU.7.selenocysteine"; transcript_id "SelU.7.selenocysteine"; Reference "SelU.7.selenocysteine.cyclopterus_lumpus.GCF_009769545_1_fCycLum1_pri_genomic";
NC_046980.1	selenoprofiles_genewise	CDS	14003264	14003355	.	+	.	phase "."; gene_id "SelU.7.selenocysteine"; transcript_id "SelU.7.selenocysteine"; Reference "SelU.7.selenocysteine.cyclopterus_lumpus.GCF_009769545_1_fCycLum1_pri_genomic";
NC_046980.1	selenoprofiles_genewise	CDS	14003475	14003615	.	+	.	phase "."; gene_id "SelU.7.selenocysteine"; transcript_id "SelU.7.selenocysteine"; Reference "SelU.7.selenocysteine.cyclopterus_lumpus.GCF_009769545_1_fCycLum1_pri_genomic";
NC_046980.1	selenoprofiles_genewise	CDS	14004120	14004284	.	+	.	phase "."; gene_id "SelU.7.selenocysteine"; transcript_id "SelU.7.selenocysteine"; Reference "SelU.7.selenocysteine.cyclopterus_lumpus.GCF_009769545_1_fCycLum1_pri_genomic";
NC_046980.1	selenoprofiles_genewise	CDS	14004369	14004464	.	+	.	phase "."; gene_id "SelU.7.selenocysteine"; transcript_id "SelU.7.selenocysteine"; Reference "SelU.7.selenocysteine.cyclopterus_lumpus.GCF_009769545_1_fCycLum1_pri_genomic";
NC_046980.1	selenoprofiles_secposition	Selenocysteine	14003338	14003340	.	+	.	phase "."; gene_id "Sec1:SelU.7.selenocysteine"; transcript_id "Sec1:SelU.7.selenocysteine"; Reference "SelU.7.selenocysteine.cyclopterus_lumpus.GCF_009769545_1_fCycLum1_pri_genomic";
NC_046980.1	selenoprofiles_genewise	CDS	13997408	13997558	.	+	.	phase "."; gene_id "SelU.8.selenocysteine"; transcript_id "SelU.8.selenocysteine"; Reference "SelU.8.selenocysteine.cyclopterus_lumpus.GCF_009769545_1_fCycLum1_pri_genomic";
NC_046980.1	selenoprofiles_genewise	CDS	13997985	13998076	.	+	.	phase "."; gene_id "SelU.8.selenocysteine"; transcript_id "SelU.8.selenocysteine"; Reference "SelU.8.selenocysteine.cyclopterus_lumpus.GCF_009769545_1_fCycLum1_pri_genomic";
NC_046980.1	selenoprofiles_genewise	CDS	13998186	13998326	.	+	.	phase "."; gene_id "SelU.8.selenocysteine"; transcript_id "SelU.8.selenocysteine"; Reference "SelU.8.selenocysteine.cyclopterus_lumpus.GCF_009769545_1_fCycLum1_pri_genomic";
NC_046980.1	selenoprofiles_genewise	CDS	13998419	13998583	.	+	.	phase "."; gene_id "SelU.8.selenocysteine"; transcript_id "SelU.8.selenocysteine"; Reference "SelU.8.selenocysteine.cyclopterus_lumpus.GCF_009769545_1_fCycLum1_pri_genomic";
NC_046980.1	selenoprofiles_genewise	CDS	13998670	13998771	.	+	.	phase "."; gene_id "SelU.8.selenocysteine"; transcript_id "SelU.8.selenocysteine"; Reference "SelU.8.selenocysteine.cyclopterus_lumpus.GCF_009769545_1_fCycLum1_pri_genomic";
NC_046980.1	selenoprofiles_secposition	Selenocysteine	13998059	13998061	.	+	.	phase "."; gene_id "Sec1:SelU.8.selenocysteine"; transcript_id "Sec1:SelU.8.selenocysteine"; Reference "SelU.8.selenocysteine.cyclopterus_lumpus.GCF_009769545_1_fCycLum1_pri_genomic";
NC_046984.1	selenoprofiles_genewise	CDS	15955665	15955857	.	-	.	phase "."; gene_id "SelU.10.selenocysteine"; transcript_id "SelU.10.selenocysteine"; Reference "SelU.10.selenocysteine.cyclopterus_lumpus.GCF_009769545_1_fCycLum1_pri_genomic";
NC_046984.1	selenoprofiles_genewise	CDS	15955470	15955561	.	-	.	phase "."; gene_id "SelU.10.selenocysteine"; transcript_id "SelU.10.selenocysteine"; Reference "SelU.10.selenocysteine.cyclopterus_lumpus.GCF_009769545_1_fCycLum1_pri_genomic";
NC_046984.1	selenoprofiles_genewise	CDS	15954909	15955049	.	-	.	phase "."; gene_id "SelU.10.selenocysteine"; transcript_id "SelU.10.selenocysteine"; Reference "SelU.10.selenocysteine.cyclopterus_lumpus.GCF_009769545_1_fCycLum1_pri_genomic";
NC_046984.1	selenoprofiles_genewise	CDS	15954599	15954763	.	-	.	phase "."; gene_id "SelU.10.selenocysteine"; transcript_id "SelU.10.selenocysteine"; Reference "SelU.10.selenocysteine.cyclopterus_lumpus.GCF_009769545_1_fCycLum1_pri_genomic";
NC_046984.1	selenoprofiles_genewise	CDS	15954390	15954503	.	-	.	phase "."; gene_id "SelU.10.selenocysteine"; transcript_id "SelU.10.selenocysteine"; Reference "SelU.10.selenocysteine.cyclopterus_lumpus.GCF_009769545_1_fCycLum1_pri_genomic";
NC_046984.1	selenoprofiles_secposition	Selenocysteine	15955485	15955487	.	-	.	phase "."; gene_id "Sec1:SelU.10.selenocysteine"; transcript_id "Sec1:SelU.10.selenocysteine"; Reference "SelU.10.selenocysteine.cyclopterus_lumpus.GCF_009769545_1_fCycLum1_pri_genomic";
NC_046970.1	selenoprofiles_genewise	CDS	6786552	6786668	.	-	.	phase "."; gene_id "TR.2.selenocysteine"; transcript_id "TR.2.selenocysteine"; Reference "TR.2.selenocysteine.cyclopterus_lumpus.GCF_009769545_1_fCycLum1_pri_genomic";
NC_046970.1	selenoprofiles_genewise	CDS	6785800	6785860	.	-	.	phase "."; gene_id "TR.2.selenocysteine"; transcript_id "TR.2.selenocysteine"; Reference "TR.2.selenocysteine.cyclopterus_lumpus.GCF_009769545_1_fCycLum1_pri_genomic";
NC_046970.1	selenoprofiles_genewise	CDS	6784800	6784909	.	-	.	phase "."; gene_id "TR.2.selenocysteine"; transcript_id "TR.2.selenocysteine"; Reference "TR.2.selenocysteine.cyclopterus_lumpus.GCF_009769545_1_fCycLum1_pri_genomic";
NC_046970.1	selenoprofiles_genewise	CDS	6784429	6784536	.	-	.	phase "."; gene_id "TR.2.selenocysteine"; transcript_id "TR.2.selenocysteine"; Reference "TR.2.selenocysteine.cyclopterus_lumpus.GCF_009769545_1_fCycLum1_pri_genomic";
NC_046970.1	selenoprofiles_genewise	CDS	6784239	6784311	.	-	.	phase "."; gene_id "TR.2.selenocysteine"; transcript_id "TR.2.selenocysteine"; Reference "TR.2.selenocysteine.cyclopterus_lumpus.GCF_009769545_1_fCycLum1_pri_genomic";
NC_046970.1	selenoprofiles_genewise	CDS	6784034	6784153	.	-	.	phase "."; gene_id "TR.2.selenocysteine"; transcript_id "TR.2.selenocysteine"; Reference "TR.2.selenocysteine.cyclopterus_lumpus.GCF_009769545_1_fCycLum1_pri_genomic";
NC_046970.1	selenoprofiles_genewise	CDS	6783747	6783889	.	-	.	phase "."; gene_id "TR.2.selenocysteine"; transcript_id "TR.2.selenocysteine"; Reference "TR.2.selenocysteine.cyclopterus_lumpus.GCF_009769545_1_fCycLum1_pri_genomic";
NC_046970.1	selenoprofiles_genewise	CDS	6782788	6782903	.	-	.	phase "."; gene_id "TR.2.selenocysteine"; transcript_id "TR.2.selenocysteine"; Reference "TR.2.selenocysteine.cyclopterus_lumpus.GCF_009769545_1_fCycLum1_pri_genomic";
NC_046970.1	selenoprofiles_genewise	CDS	6782194	6782419	.	-	.	phase "."; gene_id "TR.2.selenocysteine"; transcript_id "TR.2.selenocysteine"; Reference "TR.2.selenocysteine.cyclopterus_lumpus.GCF_009769545_1_fCycLum1_pri_genomic";
NC_046970.1	selenoprofiles_genewise	CDS	6781891	6781983	.	-	.	phase "."; gene_id "TR.2.selenocysteine"; transcript_id "TR.2.selenocysteine"; Reference "TR.2.selenocysteine.cyclopterus_lumpus.GCF_009769545_1_fCycLum1_pri_genomic";
NC_046970.1	selenoprofiles_genewise	CDS	6781339	6781415	.	-	.	phase "."; gene_id "TR.2.selenocysteine"; transcript_id "TR.2.selenocysteine"; Reference "TR.2.selenocysteine.cyclopterus_lumpus.GCF_009769545_1_fCycLum1_pri_genomic";
NC_046970.1	selenoprofiles_genewise	CDS	6780103	6780259	.	-	.	phase "."; gene_id "TR.2.selenocysteine"; transcript_id "TR.2.selenocysteine"; Reference "TR.2.selenocysteine.cyclopterus_lumpus.GCF_009769545_1_fCycLum1_pri_genomic";
NC_046970.1	selenoprofiles_genewise	CDS	6779207	6779314	.	-	.	phase "."; gene_id "TR.2.selenocysteine"; transcript_id "TR.2.selenocysteine"; Reference "TR.2.selenocysteine.cyclopterus_lumpus.GCF_009769545_1_fCycLum1_pri_genomic";
NC_046970.1	selenoprofiles_genewise	CDS	6778952	6779047	.	-	.	phase "."; gene_id "TR.2.selenocysteine"; transcript_id "TR.2.selenocysteine"; Reference "TR.2.selenocysteine.cyclopterus_lumpus.GCF_009769545_1_fCycLum1_pri_genomic";
NC_046970.1	selenoprofiles_genewise	CDS	6778704	6778838	.	-	.	phase "."; gene_id "TR.2.selenocysteine"; transcript_id "TR.2.selenocysteine"; Reference "TR.2.selenocysteine.cyclopterus_lumpus.GCF_009769545_1_fCycLum1_pri_genomic";
NC_046970.1	selenoprofiles_genewise	CDS	6777294	6777362	.	-	.	phase "."; gene_id "TR.2.selenocysteine"; transcript_id "TR.2.selenocysteine"; Reference "TR.2.selenocysteine.cyclopterus_lumpus.GCF_009769545_1_fCycLum1_pri_genomic";
NC_046970.1	selenoprofiles_secposition	Selenocysteine	6777300	6777302	.	-	.	phase "."; gene_id "Sec1:TR.2.selenocysteine"; transcript_id "Sec1:TR.2.selenocysteine"; Reference "TR.2.selenocysteine.cyclopterus_lumpus.GCF_009769545_1_fCycLum1_pri_genomic";
NC_046974.1	selenoprofiles_exonerate	CDS	9145515	9145584	.	-	.	phase "."; gene_id "TR.10.selenocysteine"; transcript_id "TR.10.selenocysteine"; Reference "TR.10.selenocysteine.cyclopterus_lumpus.GCF_009769545_1_fCycLum1_pri_genomic";
NC_046974.1	selenoprofiles_exonerate	CDS	9145374	9145430	.	-	.	phase "."; gene_id "TR.10.selenocysteine"; transcript_id "TR.10.selenocysteine"; Reference "TR.10.selenocysteine.cyclopterus_lumpus.GCF_009769545_1_fCycLum1_pri_genomic";
NC_046974.1	selenoprofiles_exonerate	CDS	9145131	9145275	.	-	.	phase "."; gene_id "TR.10.selenocysteine"; transcript_id "TR.10.selenocysteine"; Reference "TR.10.selenocysteine.cyclopterus_lumpus.GCF_009769545_1_fCycLum1_pri_genomic";
NC_046974.1	selenoprofiles_exonerate	CDS	9144488	9144563	.	-	.	phase "."; gene_id "TR.10.selenocysteine"; transcript_id "TR.10.selenocysteine"; Reference "TR.10.selenocysteine.cyclopterus_lumpus.GCF_009769545_1_fCycLum1_pri_genomic";
NC_046974.1	selenoprofiles_exonerate	CDS	9142255	9142320	.	-	.	phase "."; gene_id "TR.10.selenocysteine"; transcript_id "TR.10.selenocysteine"; Reference "TR.10.selenocysteine.cyclopterus_lumpus.GCF_009769545_1_fCycLum1_pri_genomic";
NC_046974.1	selenoprofiles_exonerate	CDS	9141944	9142014	.	-	.	phase "."; gene_id "TR.10.selenocysteine"; transcript_id "TR.10.selenocysteine"; Reference "TR.10.selenocysteine.cyclopterus_lumpus.GCF_009769545_1_fCycLum1_pri_genomic";
NC_046974.1	selenoprofiles_exonerate	CDS	9137817	9137928	.	-	.	phase "."; gene_id "TR.10.selenocysteine"; transcript_id "TR.10.selenocysteine"; Reference "TR.10.selenocysteine.cyclopterus_lumpus.GCF_009769545_1_fCycLum1_pri_genomic";
NC_046974.1	selenoprofiles_exonerate	CDS	9137551	9137725	.	-	.	phase "."; gene_id "TR.10.selenocysteine"; transcript_id "TR.10.selenocysteine"; Reference "TR.10.selenocysteine.cyclopterus_lumpus.GCF_009769545_1_fCycLum1_pri_genomic";
NC_046974.1	selenoprofiles_exonerate	CDS	9132138	9132274	.	-	.	phase "."; gene_id "TR.10.selenocysteine"; transcript_id "TR.10.selenocysteine"; Reference "TR.10.selenocysteine.cyclopterus_lumpus.GCF_009769545_1_fCycLum1_pri_genomic";
NC_046974.1	selenoprofiles_exonerate	CDS	9130417	9130512	.	-	.	phase "."; gene_id "TR.10.selenocysteine"; transcript_id "TR.10.selenocysteine"; Reference "TR.10.selenocysteine.cyclopterus_lumpus.GCF_009769545_1_fCycLum1_pri_genomic";
NC_046974.1	selenoprofiles_exonerate	CDS	9129776	9129868	.	-	.	phase "."; gene_id "TR.10.selenocysteine"; transcript_id "TR.10.selenocysteine"; Reference "TR.10.selenocysteine.cyclopterus_lumpus.GCF_009769545_1_fCycLum1_pri_genomic";
NC_046974.1	selenoprofiles_exonerate	CDS	9128476	9128547	.	-	.	phase "."; gene_id "TR.10.selenocysteine"; transcript_id "TR.10.selenocysteine"; Reference "TR.10.selenocysteine.cyclopterus_lumpus.GCF_009769545_1_fCycLum1_pri_genomic";
NC_046974.1	selenoprofiles_exonerate	CDS	9127695	9127792	.	-	.	phase "."; gene_id "TR.10.selenocysteine"; transcript_id "TR.10.selenocysteine"; Reference "TR.10.selenocysteine.cyclopterus_lumpus.GCF_009769545_1_fCycLum1_pri_genomic";
NC_046974.1	selenoprofiles_exonerate	CDS	9127100	9127229	.	-	.	phase "."; gene_id "TR.10.selenocysteine"; transcript_id "TR.10.selenocysteine"; Reference "TR.10.selenocysteine.cyclopterus_lumpus.GCF_009769545_1_fCycLum1_pri_genomic";
NC_046974.1	selenoprofiles_secposition	Selenocysteine	9127106	9127108	.	-	.	phase "."; gene_id "Sec1:TR.10.selenocysteine"; transcript_id "Sec1:TR.10.selenocysteine"; Reference "TR.10.selenocysteine.cyclopterus_lumpus.GCF_009769545_1_fCycLum1_pri_genomic";
NC_046975.1	selenoprofiles_genewise	CDS	23803928	23804256	.	-	.	phase "."; gene_id "SelT.2.selenocysteine"; transcript_id "SelT.2.selenocysteine"; Reference "SelT.2.selenocysteine.cyclopterus_lumpus.GCF_009769545_1_fCycLum1_pri_genomic";
NC_046975.1	selenoprofiles_genewise	CDS	23803241	23803351	.	-	.	phase "."; gene_id "SelT.2.selenocysteine"; transcript_id "SelT.2.selenocysteine"; Reference "SelT.2.selenocysteine.cyclopterus_lumpus.GCF_009769545_1_fCycLum1_pri_genomic";
NC_046975.1	selenoprofiles_genewise	CDS	23802076	23802365	.	-	.	phase "."; gene_id "SelT.2.selenocysteine"; transcript_id "SelT.2.selenocysteine"; Reference "SelT.2.selenocysteine.cyclopterus_lumpus.GCF_009769545_1_fCycLum1_pri_genomic";
NC_046975.1	selenoprofiles_genewise	CDS	23801435	23801556	.	-	.	phase "."; gene_id "SelT.2.selenocysteine"; transcript_id "SelT.2.selenocysteine"; Reference "SelT.2.selenocysteine.cyclopterus_lumpus.GCF_009769545_1_fCycLum1_pri_genomic";
NC_046975.1	selenoprofiles_secposition	Selenocysteine	23803342	23803344	.	-	.	phase "."; gene_id "Sec1:SelT.2.selenocysteine"; transcript_id "Sec1:SelT.2.selenocysteine"; Reference "SelT.2.selenocysteine.cyclopterus_lumpus.GCF_009769545_1_fCycLum1_pri_genomic";
NC_046982.1	selenoprofiles_genewise	CDS	8385709	8385848	.	+	.	phase "."; gene_id "SelT.5.selenocysteine"; transcript_id "SelT.5.selenocysteine"; Reference "SelT.5.selenocysteine.cyclopterus_lumpus.GCF_009769545_1_fCycLum1_pri_genomic";
NC_046982.1	selenoprofiles_genewise	CDS	8386636	8386746	.	+	.	phase "."; gene_id "SelT.5.selenocysteine"; transcript_id "SelT.5.selenocysteine"; Reference "SelT.5.selenocysteine.cyclopterus_lumpus.GCF_009769545_1_fCycLum1_pri_genomic";
NC_046982.1	selenoprofiles_genewise	CDS	8388292	8388418	.	+	.	phase "."; gene_id "SelT.5.selenocysteine"; transcript_id "SelT.5.selenocysteine"; Reference "SelT.5.selenocysteine.cyclopterus_lumpus.GCF_009769545_1_fCycLum1_pri_genomic";
NC_046982.1	selenoprofiles_genewise	CDS	8388949	8389036	.	+	.	phase "."; gene_id "SelT.5.selenocysteine"; transcript_id "SelT.5.selenocysteine"; Reference "SelT.5.selenocysteine.cyclopterus_lumpus.GCF_009769545_1_fCycLum1_pri_genomic";
NC_046982.1	selenoprofiles_genewise	CDS	8389170	8389294	.	+	.	phase "."; gene_id "SelT.5.selenocysteine"; transcript_id "SelT.5.selenocysteine"; Reference "SelT.5.selenocysteine.cyclopterus_lumpus.GCF_009769545_1_fCycLum1_pri_genomic";
NC_046982.1	selenoprofiles_secposition	Selenocysteine	8386643	8386645	.	+	.	phase "."; gene_id "Sec1:SelT.5.selenocysteine"; transcript_id "Sec1:SelT.5.selenocysteine"; Reference "SelT.5.selenocysteine.cyclopterus_lumpus.GCF_009769545_1_fCycLum1_pri_genomic";
NC_046973.1	selenoprofiles_genewise	CDS	17268816	17268937	.	-	.	phase "."; gene_id "SelW.2.selenocysteine"; transcript_id "SelW.2.selenocysteine"; Reference "SelW.2.selenocysteine.cyclopterus_lumpus.GCF_009769545_1_fCycLum1_pri_genomic";
NC_046973.1	selenoprofiles_genewise	CDS	17268621	17268693	.	-	.	phase "."; gene_id "SelW.2.selenocysteine"; transcript_id "SelW.2.selenocysteine"; Reference "SelW.2.selenocysteine.cyclopterus_lumpus.GCF_009769545_1_fCycLum1_pri_genomic";
NC_046973.1	selenoprofiles_genewise	CDS	17267696	17267779	.	-	.	phase "."; gene_id "SelW.2.selenocysteine"; transcript_id "SelW.2.selenocysteine"; Reference "SelW.2.selenocysteine.cyclopterus_lumpus.GCF_009769545_1_fCycLum1_pri_genomic";
NC_046973.1	selenoprofiles_secposition	Selenocysteine	17268908	17268910	.	-	.	phase "."; gene_id "Sec2:SelW.2.selenocysteine"; transcript_id "Sec2:SelW.2.selenocysteine"; Reference "SelW.2.selenocysteine.cyclopterus_lumpus.GCF_009769545_1_fCycLum1_pri_genomic";
NC_066366.1	selenoprofiles_genewise	CDS	54074773	54075597	.	+	.	phase "."; gene_id "DI.1.selenocysteine"; transcript_id "DI.1.selenocysteine"; Reference "DI.1.selenocysteine.cygnus_atratus.GCF_013377495_2_CAtr_DNAZoo_HiC_assembly_genomic";
NC_066366.1	selenoprofiles_secposition	Selenocysteine	54075184	54075186	.	+	.	phase "."; gene_id "Sec1:DI.1.selenocysteine"; transcript_id "Sec1:DI.1.selenocysteine"; Reference "DI.1.selenocysteine.cygnus_atratus.GCF_013377495_2_CAtr_DNAZoo_HiC_assembly_genomic";
NC_066366.1	selenoprofiles_genewise	CDS	44158813	44159034	.	-	.	phase "."; gene_id "DI.3.selenocysteine"; transcript_id "DI.3.selenocysteine"; Reference "DI.3.selenocysteine.cygnus_atratus.GCF_013377495_2_CAtr_DNAZoo_HiC_assembly_genomic";
NC_066366.1	selenoprofiles_genewise	CDS	44147041	44147613	.	-	.	phase "."; gene_id "DI.3.selenocysteine"; transcript_id "DI.3.selenocysteine"; Reference "DI.3.selenocysteine.cygnus_atratus.GCF_013377495_2_CAtr_DNAZoo_HiC_assembly_genomic";
NC_066366.1	selenoprofiles_secposition	Selenocysteine	44147440	44147442	.	-	.	phase "."; gene_id "Sec1:DI.3.selenocysteine"; transcript_id "Sec1:DI.3.selenocysteine"; Reference "DI.3.selenocysteine.cygnus_atratus.GCF_013377495_2_CAtr_DNAZoo_HiC_assembly_genomic";
NC_066369.1	selenoprofiles_genewise	CDS	27370277	27370607	.	+	.	phase "."; gene_id "DI.5.selenocysteine"; transcript_id "DI.5.selenocysteine"; Reference "DI.5.selenocysteine.cygnus_atratus.GCF_013377495_2_CAtr_DNAZoo_HiC_assembly_genomic";
NC_066369.1	selenoprofiles_genewise	CDS	27372214	27372357	.	+	.	phase "."; gene_id "DI.5.selenocysteine"; transcript_id "DI.5.selenocysteine"; Reference "DI.5.selenocysteine.cygnus_atratus.GCF_013377495_2_CAtr_DNAZoo_HiC_assembly_genomic";
NC_066369.1	selenoprofiles_genewise	CDS	27373582	27373781	.	+	.	phase "."; gene_id "DI.5.selenocysteine"; transcript_id "DI.5.selenocysteine"; Reference "DI.5.selenocysteine.cygnus_atratus.GCF_013377495_2_CAtr_DNAZoo_HiC_assembly_genomic";
NC_066369.1	selenoprofiles_genewise	CDS	27374261	27374326	.	+	.	phase "."; gene_id "DI.5.selenocysteine"; transcript_id "DI.5.selenocysteine"; Reference "DI.5.selenocysteine.cygnus_atratus.GCF_013377495_2_CAtr_DNAZoo_HiC_assembly_genomic";
NC_066369.1	selenoprofiles_secposition	Selenocysteine	27372252	27372254	.	+	.	phase "."; gene_id "Sec1:DI.5.selenocysteine"; transcript_id "Sec1:DI.5.selenocysteine"; Reference "DI.5.selenocysteine.cygnus_atratus.GCF_013377495_2_CAtr_DNAZoo_HiC_assembly_genomic";
NC_066371.1	selenoprofiles_genewise	CDS	15699110	15699337	.	+	.	phase "."; gene_id "GPx.1.selenocysteine"; transcript_id "GPx.1.selenocysteine"; Reference "GPx.1.selenocysteine.cygnus_atratus.GCF_013377495_2_CAtr_DNAZoo_HiC_assembly_genomic";
NC_066371.1	selenoprofiles_genewise	CDS	15699446	15699811	.	+	.	phase "."; gene_id "GPx.1.selenocysteine"; transcript_id "GPx.1.selenocysteine"; Reference "GPx.1.selenocysteine.cygnus_atratus.GCF_013377495_2_CAtr_DNAZoo_HiC_assembly_genomic";
NC_066371.1	selenoprofiles_secposition	Selenocysteine	15699230	15699232	.	+	.	phase "."; gene_id "Sec1:GPx.1.selenocysteine"; transcript_id "Sec1:GPx.1.selenocysteine"; Reference "GPx.1.selenocysteine.cygnus_atratus.GCF_013377495_2_CAtr_DNAZoo_HiC_assembly_genomic";
NW_026109782.1	selenoprofiles_genewise	CDS	7940	8164	.	-	.	phase "."; gene_id "GPx.3.selenocysteine"; transcript_id "GPx.3.selenocysteine"; Reference "GPx.3.selenocysteine.cygnus_atratus.GCF_013377495_2_CAtr_DNAZoo_HiC_assembly_genomic";
NW_026109782.1	selenoprofiles_genewise	CDS	7489	7839	.	-	.	phase "."; gene_id "GPx.3.selenocysteine"; transcript_id "GPx.3.selenocysteine"; Reference "GPx.3.selenocysteine.cygnus_atratus.GCF_013377495_2_CAtr_DNAZoo_HiC_assembly_genomic";
NW_026109782.1	selenoprofiles_secposition	Selenocysteine	8042	8044	.	-	.	phase "."; gene_id "Sec1:GPx.3.selenocysteine"; transcript_id "Sec1:GPx.3.selenocysteine"; Reference "GPx.3.selenocysteine.cygnus_atratus.GCF_013377495_2_CAtr_DNAZoo_HiC_assembly_genomic";
NC_066375.1	selenoprofiles_exonerate	CDS	6242114	6242200	.	+	.	phase "."; gene_id "GPx.5.selenocysteine"; transcript_id "GPx.5.selenocysteine"; Reference "GPx.5.selenocysteine.cygnus_atratus.GCF_013377495_2_CAtr_DNAZoo_HiC_assembly_genomic";
NC_066375.1	selenoprofiles_exonerate	CDS	6242864	6243017	.	+	.	phase "."; gene_id "GPx.5.selenocysteine"; transcript_id "GPx.5.selenocysteine"; Reference "GPx.5.selenocysteine.cygnus_atratus.GCF_013377495_2_CAtr_DNAZoo_HiC_assembly_genomic";
NC_066375.1	selenoprofiles_exonerate	CDS	6243131	6243248	.	+	.	phase "."; gene_id "GPx.5.selenocysteine"; transcript_id "GPx.5.selenocysteine"; Reference "GPx.5.selenocysteine.cygnus_atratus.GCF_013377495_2_CAtr_DNAZoo_HiC_assembly_genomic";
NC_066375.1	selenoprofiles_exonerate	CDS	6243351	6243450	.	+	.	phase "."; gene_id "GPx.5.selenocysteine"; transcript_id "GPx.5.selenocysteine"; Reference "GPx.5.selenocysteine.cygnus_atratus.GCF_013377495_2_CAtr_DNAZoo_HiC_assembly_genomic";
NC_066375.1	selenoprofiles_exonerate	CDS	6243546	6243752	.	+	.	phase "."; gene_id "GPx.5.selenocysteine"; transcript_id "GPx.5.selenocysteine"; Reference "GPx.5.selenocysteine.cygnus_atratus.GCF_013377495_2_CAtr_DNAZoo_HiC_assembly_genomic";
NC_066375.1	selenoprofiles_secposition	Selenocysteine	6242993	6242995	.	+	.	phase "."; gene_id "Sec1:GPx.5.selenocysteine"; transcript_id "Sec1:GPx.5.selenocysteine"; Reference "GPx.5.selenocysteine.cygnus_atratus.GCF_013377495_2_CAtr_DNAZoo_HiC_assembly_genomic";
NC_066387.1	selenoprofiles_exonerate	CDS	587604	588014	.	+	.	phase "."; gene_id "GPx.11.selenocysteine"; transcript_id "GPx.11.selenocysteine"; Reference "GPx.11.selenocysteine.cygnus_atratus.GCF_013377495_2_CAtr_DNAZoo_HiC_assembly_genomic";
NC_066387.1	selenoprofiles_exonerate	CDS	588122	588269	.	+	.	phase "."; gene_id "GPx.11.selenocysteine"; transcript_id "GPx.11.selenocysteine"; Reference "GPx.11.selenocysteine.cygnus_atratus.GCF_013377495_2_CAtr_DNAZoo_HiC_assembly_genomic";
NC_066387.1	selenoprofiles_exonerate	CDS	588379	588536	.	+	.	phase "."; gene_id "GPx.11.selenocysteine"; transcript_id "GPx.11.selenocysteine"; Reference "GPx.11.selenocysteine.cygnus_atratus.GCF_013377495_2_CAtr_DNAZoo_HiC_assembly_genomic";
NC_066387.1	selenoprofiles_secposition	Selenocysteine	587907	587909	.	+	.	phase "."; gene_id "Sec1:GPx.11.selenocysteine"; transcript_id "Sec1:GPx.11.selenocysteine"; Reference "GPx.11.selenocysteine.cygnus_atratus.GCF_013377495_2_CAtr_DNAZoo_HiC_assembly_genomic";
NC_066369.1	selenoprofiles_genewise	CDS	17309606	17309773	.	+	.	phase "."; gene_id "Sel15.1.selenocysteine"; transcript_id "Sel15.1.selenocysteine"; Reference "Sel15.1.selenocysteine.cygnus_atratus.GCF_013377495_2_CAtr_DNAZoo_HiC_assembly_genomic";
NC_066369.1	selenoprofiles_genewise	CDS	17318716	17318779	.	+	.	phase "."; gene_id "Sel15.1.selenocysteine"; transcript_id "Sel15.1.selenocysteine"; Reference "Sel15.1.selenocysteine.cygnus_atratus.GCF_013377495_2_CAtr_DNAZoo_HiC_assembly_genomic";
NC_066369.1	selenoprofiles_genewise	CDS	17326366	17326415	.	+	.	phase "."; gene_id "Sel15.1.selenocysteine"; transcript_id "Sel15.1.selenocysteine"; Reference "Sel15.1.selenocysteine.cygnus_atratus.GCF_013377495_2_CAtr_DNAZoo_HiC_assembly_genomic";
NC_066369.1	selenoprofiles_genewise	CDS	17328183	17328314	.	+	.	phase "."; gene_id "Sel15.1.selenocysteine"; transcript_id "Sel15.1.selenocysteine"; Reference "Sel15.1.selenocysteine.cygnus_atratus.GCF_013377495_2_CAtr_DNAZoo_HiC_assembly_genomic";
NC_066369.1	selenoprofiles_secposition	Selenocysteine	17318749	17318751	.	+	.	phase "."; gene_id "Sec1:Sel15.1.selenocysteine"; transcript_id "Sec1:Sel15.1.selenocysteine"; Reference "Sel15.1.selenocysteine.cygnus_atratus.GCF_013377495_2_CAtr_DNAZoo_HiC_assembly_genomic";
NC_066366.1	selenoprofiles_genewise	CDS	11606305	11606471	.	-	.	phase "."; gene_id "SelH.3.selenocysteine"; transcript_id "SelH.3.selenocysteine"; Reference "SelH.3.selenocysteine.cygnus_atratus.GCF_013377495_2_CAtr_DNAZoo_HiC_assembly_genomic";
NC_066366.1	selenoprofiles_genewise	CDS	11605756	11605901	.	-	.	phase "."; gene_id "SelH.3.selenocysteine"; transcript_id "SelH.3.selenocysteine"; Reference "SelH.3.selenocysteine.cygnus_atratus.GCF_013377495_2_CAtr_DNAZoo_HiC_assembly_genomic";
NC_066366.1	selenoprofiles_genewise	CDS	11605573	11605673	.	-	.	phase "."; gene_id "SelH.3.selenocysteine"; transcript_id "SelH.3.selenocysteine"; Reference "SelH.3.selenocysteine.cygnus_atratus.GCF_013377495_2_CAtr_DNAZoo_HiC_assembly_genomic";
NC_066366.1	selenoprofiles_secposition	Selenocysteine	11605892	11605894	.	-	.	phase "."; gene_id "Sec1:SelH.3.selenocysteine"; transcript_id "Sec1:SelH.3.selenocysteine"; Reference "SelH.3.selenocysteine.cygnus_atratus.GCF_013377495_2_CAtr_DNAZoo_HiC_assembly_genomic";
NC_066364.1	selenoprofiles_genewise	CDS	1043500	1043547	.	+	.	phase "."; gene_id "SelI.3.selenocysteine"; transcript_id "SelI.3.selenocysteine"; Reference "SelI.3.selenocysteine.cygnus_atratus.GCF_013377495_2_CAtr_DNAZoo_HiC_assembly_genomic";
NC_066364.1	selenoprofiles_genewise	CDS	1053926	1053994	.	+	.	phase "."; gene_id "SelI.3.selenocysteine"; transcript_id "SelI.3.selenocysteine"; Reference "SelI.3.selenocysteine.cygnus_atratus.GCF_013377495_2_CAtr_DNAZoo_HiC_assembly_genomic";
NC_066364.1	selenoprofiles_genewise	CDS	1054335	1054443	.	+	.	phase "."; gene_id "SelI.3.selenocysteine"; transcript_id "SelI.3.selenocysteine"; Reference "SelI.3.selenocysteine.cygnus_atratus.GCF_013377495_2_CAtr_DNAZoo_HiC_assembly_genomic";
NC_066364.1	selenoprofiles_genewise	CDS	1056244	1056318	.	+	.	phase "."; gene_id "SelI.3.selenocysteine"; transcript_id "SelI.3.selenocysteine"; Reference "SelI.3.selenocysteine.cygnus_atratus.GCF_013377495_2_CAtr_DNAZoo_HiC_assembly_genomic";
NC_066364.1	selenoprofiles_genewise	CDS	1056823	1057085	.	+	.	phase "."; gene_id "SelI.3.selenocysteine"; transcript_id "SelI.3.selenocysteine"; Reference "SelI.3.selenocysteine.cygnus_atratus.GCF_013377495_2_CAtr_DNAZoo_HiC_assembly_genomic";
NC_066364.1	selenoprofiles_genewise	CDS	1058450	1058558	.	+	.	phase "."; gene_id "SelI.3.selenocysteine"; transcript_id "SelI.3.selenocysteine"; Reference "SelI.3.selenocysteine.cygnus_atratus.GCF_013377495_2_CAtr_DNAZoo_HiC_assembly_genomic";
NC_066364.1	selenoprofiles_genewise	CDS	1060147	1060195	.	+	.	phase "."; gene_id "SelI.3.selenocysteine"; transcript_id "SelI.3.selenocysteine"; Reference "SelI.3.selenocysteine.cygnus_atratus.GCF_013377495_2_CAtr_DNAZoo_HiC_assembly_genomic";
NC_066364.1	selenoprofiles_genewise	CDS	1060637	1060817	.	+	.	phase "."; gene_id "SelI.3.selenocysteine"; transcript_id "SelI.3.selenocysteine"; Reference "SelI.3.selenocysteine.cygnus_atratus.GCF_013377495_2_CAtr_DNAZoo_HiC_assembly_genomic";
NC_066364.1	selenoprofiles_genewise	CDS	1061601	1061783	.	+	.	phase "."; gene_id "SelI.3.selenocysteine"; transcript_id "SelI.3.selenocysteine"; Reference "SelI.3.selenocysteine.cygnus_atratus.GCF_013377495_2_CAtr_DNAZoo_HiC_assembly_genomic";
NC_066364.1	selenoprofiles_genewise	CDS	1063848	1063964	.	+	.	phase "."; gene_id "SelI.3.selenocysteine"; transcript_id "SelI.3.selenocysteine"; Reference "SelI.3.selenocysteine.cygnus_atratus.GCF_013377495_2_CAtr_DNAZoo_HiC_assembly_genomic";
NC_066364.1	selenoprofiles_secposition	Selenocysteine	1063911	1063913	.	+	.	phase "."; gene_id "Sec1:SelI.3.selenocysteine"; transcript_id "Sec1:SelI.3.selenocysteine"; Reference "SelI.3.selenocysteine.cygnus_atratus.GCF_013377495_2_CAtr_DNAZoo_HiC_assembly_genomic";
NC_066371.1	selenoprofiles_genewise	CDS	20858426	20858532	.	-	.	phase "."; gene_id "SelK.2.selenocysteine"; transcript_id "SelK.2.selenocysteine"; Reference "SelK.2.selenocysteine.cygnus_atratus.GCF_013377495_2_CAtr_DNAZoo_HiC_assembly_genomic";
NC_066371.1	selenoprofiles_genewise	CDS	20857563	20857676	.	-	.	phase "."; gene_id "SelK.2.selenocysteine"; transcript_id "SelK.2.selenocysteine"; Reference "SelK.2.selenocysteine.cygnus_atratus.GCF_013377495_2_CAtr_DNAZoo_HiC_assembly_genomic";
NC_066371.1	selenoprofiles_genewise	CDS	20856879	20856975	.	-	.	phase "."; gene_id "SelK.2.selenocysteine"; transcript_id "SelK.2.selenocysteine"; Reference "SelK.2.selenocysteine.cygnus_atratus.GCF_013377495_2_CAtr_DNAZoo_HiC_assembly_genomic";
NC_066371.1	selenoprofiles_secposition	Selenocysteine	20856888	20856890	.	-	.	phase "."; gene_id "Sec1:SelK.2.selenocysteine"; transcript_id "Sec1:SelK.2.selenocysteine"; Reference "SelK.2.selenocysteine.cygnus_atratus.GCF_013377495_2_CAtr_DNAZoo_HiC_assembly_genomic";
NC_066378.1	selenoprofiles_exonerate	CDS	374643	374678	.	-	.	phase "."; gene_id "SelM.2.selenocysteine"; transcript_id "SelM.2.selenocysteine"; Reference "SelM.2.selenocysteine.cygnus_atratus.GCF_013377495_2_CAtr_DNAZoo_HiC_assembly_genomic";
NC_066378.1	selenoprofiles_exonerate	CDS	282286	282327	.	-	.	phase "."; gene_id "SelM.2.selenocysteine"; transcript_id "SelM.2.selenocysteine"; Reference "SelM.2.selenocysteine.cygnus_atratus.GCF_013377495_2_CAtr_DNAZoo_HiC_assembly_genomic";
NC_066378.1	selenoprofiles_exonerate	CDS	180296	180334	.	-	.	phase "."; gene_id "SelM.2.selenocysteine"; transcript_id "SelM.2.selenocysteine"; Reference "SelM.2.selenocysteine.cygnus_atratus.GCF_013377495_2_CAtr_DNAZoo_HiC_assembly_genomic";
NC_066378.1	selenoprofiles_exonerate	CDS	180185	180219	.	-	.	phase "."; gene_id "SelM.2.selenocysteine"; transcript_id "SelM.2.selenocysteine"; Reference "SelM.2.selenocysteine.cygnus_atratus.GCF_013377495_2_CAtr_DNAZoo_HiC_assembly_genomic";
NC_066378.1	selenoprofiles_exonerate	CDS	179543	179621	.	-	.	phase "."; gene_id "SelM.2.selenocysteine"; transcript_id "SelM.2.selenocysteine"; Reference "SelM.2.selenocysteine.cygnus_atratus.GCF_013377495_2_CAtr_DNAZoo_HiC_assembly_genomic";
NC_066378.1	selenoprofiles_exonerate	CDS	179104	179316	.	-	.	phase "."; gene_id "SelM.2.selenocysteine"; transcript_id "SelM.2.selenocysteine"; Reference "SelM.2.selenocysteine.cygnus_atratus.GCF_013377495_2_CAtr_DNAZoo_HiC_assembly_genomic";
NC_066378.1	selenoprofiles_secposition	Selenocysteine	180317	180319	.	-	.	phase "."; gene_id "Sec1:SelM.2.selenocysteine"; transcript_id "Sec1:SelM.2.selenocysteine"; Reference "SelM.2.selenocysteine.cygnus_atratus.GCF_013377495_2_CAtr_DNAZoo_HiC_assembly_genomic";
NC_066384.1	selenoprofiles_genewise	CDS	38680	38787	.	-	.	phase "."; gene_id "SelN.2.selenocysteine"; transcript_id "SelN.2.selenocysteine"; Reference "SelN.2.selenocysteine.cygnus_atratus.GCF_013377495_2_CAtr_DNAZoo_HiC_assembly_genomic";
NC_066384.1	selenoprofiles_genewise	CDS	33536	33653	.	-	.	phase "."; gene_id "SelN.2.selenocysteine"; transcript_id "SelN.2.selenocysteine"; Reference "SelN.2.selenocysteine.cygnus_atratus.GCF_013377495_2_CAtr_DNAZoo_HiC_assembly_genomic";
NC_066384.1	selenoprofiles_genewise	CDS	32592	32722	.	-	.	phase "."; gene_id "SelN.2.selenocysteine"; transcript_id "SelN.2.selenocysteine"; Reference "SelN.2.selenocysteine.cygnus_atratus.GCF_013377495_2_CAtr_DNAZoo_HiC_assembly_genomic";
NC_066384.1	selenoprofiles_genewise	CDS	31909	32121	.	-	.	phase "."; gene_id "SelN.2.selenocysteine"; transcript_id "SelN.2.selenocysteine"; Reference "SelN.2.selenocysteine.cygnus_atratus.GCF_013377495_2_CAtr_DNAZoo_HiC_assembly_genomic";
NC_066384.1	selenoprofiles_genewise	CDS	30983	31107	.	-	.	phase "."; gene_id "SelN.2.selenocysteine"; transcript_id "SelN.2.selenocysteine"; Reference "SelN.2.selenocysteine.cygnus_atratus.GCF_013377495_2_CAtr_DNAZoo_HiC_assembly_genomic";
NC_066384.1	selenoprofiles_genewise	CDS	30039	30176	.	-	.	phase "."; gene_id "SelN.2.selenocysteine"; transcript_id "SelN.2.selenocysteine"; Reference "SelN.2.selenocysteine.cygnus_atratus.GCF_013377495_2_CAtr_DNAZoo_HiC_assembly_genomic";
NC_066384.1	selenoprofiles_genewise	CDS	28300	28381	.	-	.	phase "."; gene_id "SelN.2.selenocysteine"; transcript_id "SelN.2.selenocysteine"; Reference "SelN.2.selenocysteine.cygnus_atratus.GCF_013377495_2_CAtr_DNAZoo_HiC_assembly_genomic";
NC_066384.1	selenoprofiles_genewise	CDS	27147	27335	.	-	.	phase "."; gene_id "SelN.2.selenocysteine"; transcript_id "SelN.2.selenocysteine"; Reference "SelN.2.selenocysteine.cygnus_atratus.GCF_013377495_2_CAtr_DNAZoo_HiC_assembly_genomic";
NC_066384.1	selenoprofiles_genewise	CDS	25759	25864	.	-	.	phase "."; gene_id "SelN.2.selenocysteine"; transcript_id "SelN.2.selenocysteine"; Reference "SelN.2.selenocysteine.cygnus_atratus.GCF_013377495_2_CAtr_DNAZoo_HiC_assembly_genomic";
NC_066384.1	selenoprofiles_genewise	CDS	24805	24917	.	-	.	phase "."; gene_id "SelN.2.selenocysteine"; transcript_id "SelN.2.selenocysteine"; Reference "SelN.2.selenocysteine.cygnus_atratus.GCF_013377495_2_CAtr_DNAZoo_HiC_assembly_genomic";
NC_066384.1	selenoprofiles_genewise	CDS	24027	24128	.	-	.	phase "."; gene_id "SelN.2.selenocysteine"; transcript_id "SelN.2.selenocysteine"; Reference "SelN.2.selenocysteine.cygnus_atratus.GCF_013377495_2_CAtr_DNAZoo_HiC_assembly_genomic";
NC_066384.1	selenoprofiles_genewise	CDS	22660	22830	.	-	.	phase "."; gene_id "SelN.2.selenocysteine"; transcript_id "SelN.2.selenocysteine"; Reference "SelN.2.selenocysteine.cygnus_atratus.GCF_013377495_2_CAtr_DNAZoo_HiC_assembly_genomic";
NC_066384.1	selenoprofiles_secposition	Selenocysteine	25760	25762	.	-	.	phase "."; gene_id "Sec1:SelN.2.selenocysteine"; transcript_id "Sec1:SelN.2.selenocysteine"; Reference "SelN.2.selenocysteine.cygnus_atratus.GCF_013377495_2_CAtr_DNAZoo_HiC_assembly_genomic";
NC_066362.1	selenoprofiles_genewise	CDS	21413063	21413670	.	+	.	phase "."; gene_id "SelO.3.selenocysteine"; transcript_id "SelO.3.selenocysteine"; Reference "SelO.3.selenocysteine.cygnus_atratus.GCF_013377495_2_CAtr_DNAZoo_HiC_assembly_genomic";
NC_066362.1	selenoprofiles_genewise	CDS	21414589	21414792	.	+	.	phase "."; gene_id "SelO.3.selenocysteine"; transcript_id "SelO.3.selenocysteine"; Reference "SelO.3.selenocysteine.cygnus_atratus.GCF_013377495_2_CAtr_DNAZoo_HiC_assembly_genomic";
NC_066362.1	selenoprofiles_genewise	CDS	21415768	21415948	.	+	.	phase "."; gene_id "SelO.3.selenocysteine"; transcript_id "SelO.3.selenocysteine"; Reference "SelO.3.selenocysteine.cygnus_atratus.GCF_013377495_2_CAtr_DNAZoo_HiC_assembly_genomic";
NC_066362.1	selenoprofiles_genewise	CDS	21419364	21419494	.	+	.	phase "."; gene_id "SelO.3.selenocysteine"; transcript_id "SelO.3.selenocysteine"; Reference "SelO.3.selenocysteine.cygnus_atratus.GCF_013377495_2_CAtr_DNAZoo_HiC_assembly_genomic";
NC_066362.1	selenoprofiles_genewise	CDS	21419845	21420125	.	+	.	phase "."; gene_id "SelO.3.selenocysteine"; transcript_id "SelO.3.selenocysteine"; Reference "SelO.3.selenocysteine.cygnus_atratus.GCF_013377495_2_CAtr_DNAZoo_HiC_assembly_genomic";
NC_066362.1	selenoprofiles_genewise	CDS	21420473	21420623	.	+	.	phase "."; gene_id "SelO.3.selenocysteine"; transcript_id "SelO.3.selenocysteine"; Reference "SelO.3.selenocysteine.cygnus_atratus.GCF_013377495_2_CAtr_DNAZoo_HiC_assembly_genomic";
NC_066362.1	selenoprofiles_genewise	CDS	21422199	21422384	.	+	.	phase "."; gene_id "SelO.3.selenocysteine"; transcript_id "SelO.3.selenocysteine"; Reference "SelO.3.selenocysteine.cygnus_atratus.GCF_013377495_2_CAtr_DNAZoo_HiC_assembly_genomic";
NC_066362.1	selenoprofiles_genewise	CDS	21423480	21423636	.	+	.	phase "."; gene_id "SelO.3.selenocysteine"; transcript_id "SelO.3.selenocysteine"; Reference "SelO.3.selenocysteine.cygnus_atratus.GCF_013377495_2_CAtr_DNAZoo_HiC_assembly_genomic";
NC_066362.1	selenoprofiles_genewise	CDS	21424284	21424478	.	+	.	phase "."; gene_id "SelO.3.selenocysteine"; transcript_id "SelO.3.selenocysteine"; Reference "SelO.3.selenocysteine.cygnus_atratus.GCF_013377495_2_CAtr_DNAZoo_HiC_assembly_genomic";
NC_066362.1	selenoprofiles_secposition	Selenocysteine	21424467	21424469	.	+	.	phase "."; gene_id "Sec1:SelO.3.selenocysteine"; transcript_id "Sec1:SelO.3.selenocysteine"; Reference "SelO.3.selenocysteine.cygnus_atratus.GCF_013377495_2_CAtr_DNAZoo_HiC_assembly_genomic";
NC_066369.1	selenoprofiles_genewise	CDS	22778224	22778426	.	-	.	phase "."; gene_id "SelP.2.selenocysteine"; transcript_id "SelP.2.selenocysteine"; Reference "SelP.2.selenocysteine.cygnus_atratus.GCF_013377495_2_CAtr_DNAZoo_HiC_assembly_genomic";
NC_066369.1	selenoprofiles_genewise	CDS	22777928	22778140	.	-	.	phase "."; gene_id "SelP.2.selenocysteine"; transcript_id "SelP.2.selenocysteine"; Reference "SelP.2.selenocysteine.cygnus_atratus.GCF_013377495_2_CAtr_DNAZoo_HiC_assembly_genomic";
NC_066369.1	selenoprofiles_genewise	CDS	22777647	22777782	.	-	.	phase "."; gene_id "SelP.2.selenocysteine"; transcript_id "SelP.2.selenocysteine"; Reference "SelP.2.selenocysteine.cygnus_atratus.GCF_013377495_2_CAtr_DNAZoo_HiC_assembly_genomic";
NC_066369.1	selenoprofiles_genewise	CDS	22776817	22777059	.	-	.	phase "."; gene_id "SelP.2.selenocysteine"; transcript_id "SelP.2.selenocysteine"; Reference "SelP.2.selenocysteine.cygnus_atratus.GCF_013377495_2_CAtr_DNAZoo_HiC_assembly_genomic";
NC_066369.1	selenoprofiles_secposition	Selenocysteine	22778250	22778252	.	-	.	phase "."; gene_id "Sec1:SelP.2.selenocysteine"; transcript_id "Sec1:SelP.2.selenocysteine"; Reference "SelP.2.selenocysteine.cygnus_atratus.GCF_013377495_2_CAtr_DNAZoo_HiC_assembly_genomic";
NC_066396.1	selenoprofiles_genewise	CDS	15254494	15254684	.	-	.	phase "."; gene_id "SelP.4.selenocysteine"; transcript_id "SelP.4.selenocysteine"; Reference "SelP.4.selenocysteine.cygnus_atratus.GCF_013377495_2_CAtr_DNAZoo_HiC_assembly_genomic";
NC_066396.1	selenoprofiles_genewise	CDS	15252447	15252659	.	-	.	phase "."; gene_id "SelP.4.selenocysteine"; transcript_id "SelP.4.selenocysteine"; Reference "SelP.4.selenocysteine.cygnus_atratus.GCF_013377495_2_CAtr_DNAZoo_HiC_assembly_genomic";
NC_066396.1	selenoprofiles_genewise	CDS	15250461	15250617	.	-	.	phase "."; gene_id "SelP.4.selenocysteine"; transcript_id "SelP.4.selenocysteine"; Reference "SelP.4.selenocysteine.cygnus_atratus.GCF_013377495_2_CAtr_DNAZoo_HiC_assembly_genomic";
NC_066396.1	selenoprofiles_secposition	Selenocysteine	15254520	15254522	.	-	.	phase "."; gene_id "Sec1:SelP.4.selenocysteine"; transcript_id "Sec1:SelP.4.selenocysteine"; Reference "SelP.4.selenocysteine.cygnus_atratus.GCF_013377495_2_CAtr_DNAZoo_HiC_assembly_genomic";
NC_066376.1	selenoprofiles_genewise	CDS	1744630	1745383	.	+	.	phase "."; gene_id "SelR.1.selenocysteine"; transcript_id "SelR.1.selenocysteine"; Reference "SelR.1.selenocysteine.cygnus_atratus.GCF_013377495_2_CAtr_DNAZoo_HiC_assembly_genomic";
NC_066376.1	selenoprofiles_genewise	CDS	1745762	1745904	.	+	.	phase "."; gene_id "SelR.1.selenocysteine"; transcript_id "SelR.1.selenocysteine"; Reference "SelR.1.selenocysteine.cygnus_atratus.GCF_013377495_2_CAtr_DNAZoo_HiC_assembly_genomic";
NC_066376.1	selenoprofiles_genewise	CDS	1746008	1746199	.	+	.	phase "."; gene_id "SelR.1.selenocysteine"; transcript_id "SelR.1.selenocysteine"; Reference "SelR.1.selenocysteine.cygnus_atratus.GCF_013377495_2_CAtr_DNAZoo_HiC_assembly_genomic";
NC_066376.1	selenoprofiles_secposition	Selenocysteine	1746086	1746088	.	+	.	phase "."; gene_id "Sec1:SelR.1.selenocysteine"; transcript_id "Sec1:SelR.1.selenocysteine"; Reference "SelR.1.selenocysteine.cygnus_atratus.GCF_013377495_2_CAtr_DNAZoo_HiC_assembly_genomic";
NC_066372.1	selenoprofiles_blast	CDS	18801619	18801831	.	-	.	phase "."; gene_id "SelS.5.selenocysteine"; transcript_id "SelS.5.selenocysteine"; Reference "SelS.5.selenocysteine.cygnus_atratus.GCF_013377495_2_CAtr_DNAZoo_HiC_assembly_genomic";
NC_066372.1	selenoprofiles_blast	CDS	18799922	18800029	.	-	.	phase "."; gene_id "SelS.5.selenocysteine"; transcript_id "SelS.5.selenocysteine"; Reference "SelS.5.selenocysteine.cygnus_atratus.GCF_013377495_2_CAtr_DNAZoo_HiC_assembly_genomic";
NC_066372.1	selenoprofiles_blast	CDS	18798532	18798621	.	-	.	phase "."; gene_id "SelS.5.selenocysteine"; transcript_id "SelS.5.selenocysteine"; Reference "SelS.5.selenocysteine.cygnus_atratus.GCF_013377495_2_CAtr_DNAZoo_HiC_assembly_genomic";
NC_066372.1	selenoprofiles_blast	CDS	18798348	18798428	.	-	.	phase "."; gene_id "SelS.5.selenocysteine"; transcript_id "SelS.5.selenocysteine"; Reference "SelS.5.selenocysteine.cygnus_atratus.GCF_013377495_2_CAtr_DNAZoo_HiC_assembly_genomic";
NC_066372.1	selenoprofiles_blast	CDS	18796303	18796386	.	-	.	phase "."; gene_id "SelS.5.selenocysteine"; transcript_id "SelS.5.selenocysteine"; Reference "SelS.5.selenocysteine.cygnus_atratus.GCF_013377495_2_CAtr_DNAZoo_HiC_assembly_genomic";
NC_066372.1	selenoprofiles_secposition	Selenocysteine	18796309	18796311	.	-	.	phase "."; gene_id "Sec1:SelS.5.selenocysteine"; transcript_id "Sec1:SelS.5.selenocysteine"; Reference "SelS.5.selenocysteine.cygnus_atratus.GCF_013377495_2_CAtr_DNAZoo_HiC_assembly_genomic";
NC_066368.1	selenoprofiles_genewise	CDS	32795416	32795647	.	-	.	phase "."; gene_id "SelU.7.selenocysteine"; transcript_id "SelU.7.selenocysteine"; Reference "SelU.7.selenocysteine.cygnus_atratus.GCF_013377495_2_CAtr_DNAZoo_HiC_assembly_genomic";
NC_066368.1	selenoprofiles_genewise	CDS	32794801	32794892	.	-	.	phase "."; gene_id "SelU.7.selenocysteine"; transcript_id "SelU.7.selenocysteine"; Reference "SelU.7.selenocysteine.cygnus_atratus.GCF_013377495_2_CAtr_DNAZoo_HiC_assembly_genomic";
NC_066368.1	selenoprofiles_genewise	CDS	32791060	32791200	.	-	.	phase "."; gene_id "SelU.7.selenocysteine"; transcript_id "SelU.7.selenocysteine"; Reference "SelU.7.selenocysteine.cygnus_atratus.GCF_013377495_2_CAtr_DNAZoo_HiC_assembly_genomic";
NC_066368.1	selenoprofiles_genewise	CDS	32789908	32790072	.	-	.	phase "."; gene_id "SelU.7.selenocysteine"; transcript_id "SelU.7.selenocysteine"; Reference "SelU.7.selenocysteine.cygnus_atratus.GCF_013377495_2_CAtr_DNAZoo_HiC_assembly_genomic";
NC_066368.1	selenoprofiles_genewise	CDS	32789657	32789767	.	-	.	phase "."; gene_id "SelU.7.selenocysteine"; transcript_id "SelU.7.selenocysteine"; Reference "SelU.7.selenocysteine.cygnus_atratus.GCF_013377495_2_CAtr_DNAZoo_HiC_assembly_genomic";
NC_066368.1	selenoprofiles_secposition	Selenocysteine	32794816	32794818	.	-	.	phase "."; gene_id "Sec1:SelU.7.selenocysteine"; transcript_id "Sec1:SelU.7.selenocysteine"; Reference "SelU.7.selenocysteine.cygnus_atratus.GCF_013377495_2_CAtr_DNAZoo_HiC_assembly_genomic";
NC_066371.1	selenoprofiles_genewise	CDS	11019510	11019635	.	-	.	phase "."; gene_id "TR.9.selenocysteine"; transcript_id "TR.9.selenocysteine"; Reference "TR.9.selenocysteine.cygnus_atratus.GCF_013377495_2_CAtr_DNAZoo_HiC_assembly_genomic";
NC_066371.1	selenoprofiles_genewise	CDS	11012929	11012989	.	-	.	phase "."; gene_id "TR.9.selenocysteine"; transcript_id "TR.9.selenocysteine"; Reference "TR.9.selenocysteine.cygnus_atratus.GCF_013377495_2_CAtr_DNAZoo_HiC_assembly_genomic";
NC_066371.1	selenoprofiles_genewise	CDS	11011869	11011978	.	-	.	phase "."; gene_id "TR.9.selenocysteine"; transcript_id "TR.9.selenocysteine"; Reference "TR.9.selenocysteine.cygnus_atratus.GCF_013377495_2_CAtr_DNAZoo_HiC_assembly_genomic";
NC_066371.1	selenoprofiles_genewise	CDS	11011178	11011291	.	-	.	phase "."; gene_id "TR.9.selenocysteine"; transcript_id "TR.9.selenocysteine"; Reference "TR.9.selenocysteine.cygnus_atratus.GCF_013377495_2_CAtr_DNAZoo_HiC_assembly_genomic";
NC_066371.1	selenoprofiles_genewise	CDS	11009710	11009782	.	-	.	phase "."; gene_id "TR.9.selenocysteine"; transcript_id "TR.9.selenocysteine"; Reference "TR.9.selenocysteine.cygnus_atratus.GCF_013377495_2_CAtr_DNAZoo_HiC_assembly_genomic";
NC_066371.1	selenoprofiles_genewise	CDS	11008796	11008915	.	-	.	phase "."; gene_id "TR.9.selenocysteine"; transcript_id "TR.9.selenocysteine"; Reference "TR.9.selenocysteine.cygnus_atratus.GCF_013377495_2_CAtr_DNAZoo_HiC_assembly_genomic";
NC_066371.1	selenoprofiles_genewise	CDS	11008296	11008438	.	-	.	phase "."; gene_id "TR.9.selenocysteine"; transcript_id "TR.9.selenocysteine"; Reference "TR.9.selenocysteine.cygnus_atratus.GCF_013377495_2_CAtr_DNAZoo_HiC_assembly_genomic";
NC_066371.1	selenoprofiles_genewise	CDS	11006735	11006850	.	-	.	phase "."; gene_id "TR.9.selenocysteine"; transcript_id "TR.9.selenocysteine"; Reference "TR.9.selenocysteine.cygnus_atratus.GCF_013377495_2_CAtr_DNAZoo_HiC_assembly_genomic";
NC_066371.1	selenoprofiles_genewise	CDS	11006407	11006632	.	-	.	phase "."; gene_id "TR.9.selenocysteine"; transcript_id "TR.9.selenocysteine"; Reference "TR.9.selenocysteine.cygnus_atratus.GCF_013377495_2_CAtr_DNAZoo_HiC_assembly_genomic";
NC_066371.1	selenoprofiles_genewise	CDS	11006088	11006180	.	-	.	phase "."; gene_id "TR.9.selenocysteine"; transcript_id "TR.9.selenocysteine"; Reference "TR.9.selenocysteine.cygnus_atratus.GCF_013377495_2_CAtr_DNAZoo_HiC_assembly_genomic";
NC_066371.1	selenoprofiles_genewise	CDS	11005558	11005634	.	-	.	phase "."; gene_id "TR.9.selenocysteine"; transcript_id "TR.9.selenocysteine"; Reference "TR.9.selenocysteine.cygnus_atratus.GCF_013377495_2_CAtr_DNAZoo_HiC_assembly_genomic";
NC_066371.1	selenoprofiles_genewise	CDS	11004437	11004593	.	-	.	phase "."; gene_id "TR.9.selenocysteine"; transcript_id "TR.9.selenocysteine"; Reference "TR.9.selenocysteine.cygnus_atratus.GCF_013377495_2_CAtr_DNAZoo_HiC_assembly_genomic";
NC_066371.1	selenoprofiles_genewise	CDS	11004137	11004244	.	-	.	phase "."; gene_id "TR.9.selenocysteine"; transcript_id "TR.9.selenocysteine"; Reference "TR.9.selenocysteine.cygnus_atratus.GCF_013377495_2_CAtr_DNAZoo_HiC_assembly_genomic";
NC_066371.1	selenoprofiles_genewise	CDS	11003267	11003362	.	-	.	phase "."; gene_id "TR.9.selenocysteine"; transcript_id "TR.9.selenocysteine"; Reference "TR.9.selenocysteine.cygnus_atratus.GCF_013377495_2_CAtr_DNAZoo_HiC_assembly_genomic";
NC_066371.1	selenoprofiles_genewise	CDS	11001628	11001762	.	-	.	phase "."; gene_id "TR.9.selenocysteine"; transcript_id "TR.9.selenocysteine"; Reference "TR.9.selenocysteine.cygnus_atratus.GCF_013377495_2_CAtr_DNAZoo_HiC_assembly_genomic";
NC_066371.1	selenoprofiles_genewise	CDS	11001268	11001336	.	-	.	phase "."; gene_id "TR.9.selenocysteine"; transcript_id "TR.9.selenocysteine"; Reference "TR.9.selenocysteine.cygnus_atratus.GCF_013377495_2_CAtr_DNAZoo_HiC_assembly_genomic";
NC_066371.1	selenoprofiles_secposition	Selenocysteine	11001274	11001276	.	-	.	phase "."; gene_id "Sec1:TR.9.selenocysteine"; transcript_id "Sec1:TR.9.selenocysteine"; Reference "TR.9.selenocysteine.cygnus_atratus.GCF_013377495_2_CAtr_DNAZoo_HiC_assembly_genomic";
NC_066362.1	selenoprofiles_genewise	CDS	58593184	58593348	.	-	.	phase "."; gene_id "TR.22.selenocysteine"; transcript_id "TR.22.selenocysteine"; Reference "TR.22.selenocysteine.cygnus_atratus.GCF_013377495_2_CAtr_DNAZoo_HiC_assembly_genomic";
NC_066362.1	selenoprofiles_genewise	CDS	58590448	58590520	.	-	.	phase "."; gene_id "TR.22.selenocysteine"; transcript_id "TR.22.selenocysteine"; Reference "TR.22.selenocysteine.cygnus_atratus.GCF_013377495_2_CAtr_DNAZoo_HiC_assembly_genomic";
NC_066362.1	selenoprofiles_genewise	CDS	58590212	58590331	.	-	.	phase "."; gene_id "TR.22.selenocysteine"; transcript_id "TR.22.selenocysteine"; Reference "TR.22.selenocysteine.cygnus_atratus.GCF_013377495_2_CAtr_DNAZoo_HiC_assembly_genomic";
NC_066362.1	selenoprofiles_genewise	CDS	58589200	58589342	.	-	.	phase "."; gene_id "TR.22.selenocysteine"; transcript_id "TR.22.selenocysteine"; Reference "TR.22.selenocysteine.cygnus_atratus.GCF_013377495_2_CAtr_DNAZoo_HiC_assembly_genomic";
NC_066362.1	selenoprofiles_genewise	CDS	58588945	58589060	.	-	.	phase "."; gene_id "TR.22.selenocysteine"; transcript_id "TR.22.selenocysteine"; Reference "TR.22.selenocysteine.cygnus_atratus.GCF_013377495_2_CAtr_DNAZoo_HiC_assembly_genomic";
NC_066362.1	selenoprofiles_genewise	CDS	58586964	58587189	.	-	.	phase "."; gene_id "TR.22.selenocysteine"; transcript_id "TR.22.selenocysteine"; Reference "TR.22.selenocysteine.cygnus_atratus.GCF_013377495_2_CAtr_DNAZoo_HiC_assembly_genomic";
NC_066362.1	selenoprofiles_genewise	CDS	58584516	58584608	.	-	.	phase "."; gene_id "TR.22.selenocysteine"; transcript_id "TR.22.selenocysteine"; Reference "TR.22.selenocysteine.cygnus_atratus.GCF_013377495_2_CAtr_DNAZoo_HiC_assembly_genomic";
NC_066362.1	selenoprofiles_genewise	CDS	58582763	58582839	.	-	.	phase "."; gene_id "TR.22.selenocysteine"; transcript_id "TR.22.selenocysteine"; Reference "TR.22.selenocysteine.cygnus_atratus.GCF_013377495_2_CAtr_DNAZoo_HiC_assembly_genomic";
NC_066362.1	selenoprofiles_genewise	CDS	58580935	58581091	.	-	.	phase "."; gene_id "TR.22.selenocysteine"; transcript_id "TR.22.selenocysteine"; Reference "TR.22.selenocysteine.cygnus_atratus.GCF_013377495_2_CAtr_DNAZoo_HiC_assembly_genomic";
NC_066362.1	selenoprofiles_genewise	CDS	58578765	58578872	.	-	.	phase "."; gene_id "TR.22.selenocysteine"; transcript_id "TR.22.selenocysteine"; Reference "TR.22.selenocysteine.cygnus_atratus.GCF_013377495_2_CAtr_DNAZoo_HiC_assembly_genomic";
NC_066362.1	selenoprofiles_genewise	CDS	58576571	58576666	.	-	.	phase "."; gene_id "TR.22.selenocysteine"; transcript_id "TR.22.selenocysteine"; Reference "TR.22.selenocysteine.cygnus_atratus.GCF_013377495_2_CAtr_DNAZoo_HiC_assembly_genomic";
NC_066362.1	selenoprofiles_genewise	CDS	58574347	58574481	.	-	.	phase "."; gene_id "TR.22.selenocysteine"; transcript_id "TR.22.selenocysteine"; Reference "TR.22.selenocysteine.cygnus_atratus.GCF_013377495_2_CAtr_DNAZoo_HiC_assembly_genomic";
NC_066362.1	selenoprofiles_genewise	CDS	58571055	58571123	.	-	.	phase "."; gene_id "TR.22.selenocysteine"; transcript_id "TR.22.selenocysteine"; Reference "TR.22.selenocysteine.cygnus_atratus.GCF_013377495_2_CAtr_DNAZoo_HiC_assembly_genomic";
NC_066362.1	selenoprofiles_secposition	Selenocysteine	58571061	58571063	.	-	.	phase "."; gene_id "Sec1:TR.22.selenocysteine"; transcript_id "Sec1:TR.22.selenocysteine"; Reference "TR.22.selenocysteine.cygnus_atratus.GCF_013377495_2_CAtr_DNAZoo_HiC_assembly_genomic";
NC_066378.1	selenoprofiles_genewise	CDS	7105419	7105494	.	-	.	phase "."; gene_id "TR.37.selenocysteine"; transcript_id "TR.37.selenocysteine"; Reference "TR.37.selenocysteine.cygnus_atratus.GCF_013377495_2_CAtr_DNAZoo_HiC_assembly_genomic";
NC_066378.1	selenoprofiles_genewise	CDS	7104218	7104283	.	-	.	phase "."; gene_id "TR.37.selenocysteine"; transcript_id "TR.37.selenocysteine"; Reference "TR.37.selenocysteine.cygnus_atratus.GCF_013377495_2_CAtr_DNAZoo_HiC_assembly_genomic";
NC_066378.1	selenoprofiles_genewise	CDS	7103451	7103507	.	-	.	phase "."; gene_id "TR.37.selenocysteine"; transcript_id "TR.37.selenocysteine"; Reference "TR.37.selenocysteine.cygnus_atratus.GCF_013377495_2_CAtr_DNAZoo_HiC_assembly_genomic";
NC_066378.1	selenoprofiles_genewise	CDS	7102682	7102826	.	-	.	phase "."; gene_id "TR.37.selenocysteine"; transcript_id "TR.37.selenocysteine"; Reference "TR.37.selenocysteine.cygnus_atratus.GCF_013377495_2_CAtr_DNAZoo_HiC_assembly_genomic";
NC_066378.1	selenoprofiles_genewise	CDS	7102290	7102364	.	-	.	phase "."; gene_id "TR.37.selenocysteine"; transcript_id "TR.37.selenocysteine"; Reference "TR.37.selenocysteine.cygnus_atratus.GCF_013377495_2_CAtr_DNAZoo_HiC_assembly_genomic";
NC_066378.1	selenoprofiles_genewise	CDS	7101385	7101463	.	-	.	phase "."; gene_id "TR.37.selenocysteine"; transcript_id "TR.37.selenocysteine"; Reference "TR.37.selenocysteine.cygnus_atratus.GCF_013377495_2_CAtr_DNAZoo_HiC_assembly_genomic";
NC_066378.1	selenoprofiles_genewise	CDS	7100289	7100351	.	-	.	phase "."; gene_id "TR.37.selenocysteine"; transcript_id "TR.37.selenocysteine"; Reference "TR.37.selenocysteine.cygnus_atratus.GCF_013377495_2_CAtr_DNAZoo_HiC_assembly_genomic";
NC_066378.1	selenoprofiles_genewise	CDS	7099084	7099154	.	-	.	phase "."; gene_id "TR.37.selenocysteine"; transcript_id "TR.37.selenocysteine"; Reference "TR.37.selenocysteine.cygnus_atratus.GCF_013377495_2_CAtr_DNAZoo_HiC_assembly_genomic";
NC_066378.1	selenoprofiles_genewise	CDS	7095263	7095282	.	-	.	phase "."; gene_id "TR.37.selenocysteine"; transcript_id "TR.37.selenocysteine"; Reference "TR.37.selenocysteine.cygnus_atratus.GCF_013377495_2_CAtr_DNAZoo_HiC_assembly_genomic";
NC_066378.1	selenoprofiles_genewise	CDS	7094786	7094877	.	-	.	phase "."; gene_id "TR.37.selenocysteine"; transcript_id "TR.37.selenocysteine"; Reference "TR.37.selenocysteine.cygnus_atratus.GCF_013377495_2_CAtr_DNAZoo_HiC_assembly_genomic";
NC_066378.1	selenoprofiles_genewise	CDS	7092072	7092246	.	-	.	phase "."; gene_id "TR.37.selenocysteine"; transcript_id "TR.37.selenocysteine"; Reference "TR.37.selenocysteine.cygnus_atratus.GCF_013377495_2_CAtr_DNAZoo_HiC_assembly_genomic";
NC_066378.1	selenoprofiles_genewise	CDS	7085307	7085443	.	-	.	phase "."; gene_id "TR.37.selenocysteine"; transcript_id "TR.37.selenocysteine"; Reference "TR.37.selenocysteine.cygnus_atratus.GCF_013377495_2_CAtr_DNAZoo_HiC_assembly_genomic";
NC_066378.1	selenoprofiles_genewise	CDS	7079946	7080041	.	-	.	phase "."; gene_id "TR.37.selenocysteine"; transcript_id "TR.37.selenocysteine"; Reference "TR.37.selenocysteine.cygnus_atratus.GCF_013377495_2_CAtr_DNAZoo_HiC_assembly_genomic";
NC_066378.1	selenoprofiles_genewise	CDS	7079629	7079721	.	-	.	phase "."; gene_id "TR.37.selenocysteine"; transcript_id "TR.37.selenocysteine"; Reference "TR.37.selenocysteine.cygnus_atratus.GCF_013377495_2_CAtr_DNAZoo_HiC_assembly_genomic";
NC_066378.1	selenoprofiles_genewise	CDS	7078719	7078790	.	-	.	phase "."; gene_id "TR.37.selenocysteine"; transcript_id "TR.37.selenocysteine"; Reference "TR.37.selenocysteine.cygnus_atratus.GCF_013377495_2_CAtr_DNAZoo_HiC_assembly_genomic";
NC_066378.1	selenoprofiles_genewise	CDS	7076709	7076806	.	-	.	phase "."; gene_id "TR.37.selenocysteine"; transcript_id "TR.37.selenocysteine"; Reference "TR.37.selenocysteine.cygnus_atratus.GCF_013377495_2_CAtr_DNAZoo_HiC_assembly_genomic";
NC_066378.1	selenoprofiles_genewise	CDS	7074347	7074476	.	-	.	phase "."; gene_id "TR.37.selenocysteine"; transcript_id "TR.37.selenocysteine"; Reference "TR.37.selenocysteine.cygnus_atratus.GCF_013377495_2_CAtr_DNAZoo_HiC_assembly_genomic";
NC_066378.1	selenoprofiles_secposition	Selenocysteine	7074353	7074355	.	-	.	phase "."; gene_id "Sec1:TR.37.selenocysteine"; transcript_id "Sec1:TR.37.selenocysteine"; Reference "TR.37.selenocysteine.cygnus_atratus.GCF_013377495_2_CAtr_DNAZoo_HiC_assembly_genomic";
NC_066370.1	selenoprofiles_genewise	CDS	26307399	26308054	.	-	.	phase "."; gene_id "SelT.5.selenocysteine"; transcript_id "SelT.5.selenocysteine"; Reference "SelT.5.selenocysteine.cygnus_atratus.GCF_013377495_2_CAtr_DNAZoo_HiC_assembly_genomic";
NC_066370.1	selenoprofiles_genewise	CDS	26306459	26306569	.	-	.	phase "."; gene_id "SelT.5.selenocysteine"; transcript_id "SelT.5.selenocysteine"; Reference "SelT.5.selenocysteine.cygnus_atratus.GCF_013377495_2_CAtr_DNAZoo_HiC_assembly_genomic";
NC_066370.1	selenoprofiles_genewise	CDS	26305216	26305342	.	-	.	phase "."; gene_id "SelT.5.selenocysteine"; transcript_id "SelT.5.selenocysteine"; Reference "SelT.5.selenocysteine.cygnus_atratus.GCF_013377495_2_CAtr_DNAZoo_HiC_assembly_genomic";
NC_066370.1	selenoprofiles_genewise	CDS	26303659	26303746	.	-	.	phase "."; gene_id "SelT.5.selenocysteine"; transcript_id "SelT.5.selenocysteine"; Reference "SelT.5.selenocysteine.cygnus_atratus.GCF_013377495_2_CAtr_DNAZoo_HiC_assembly_genomic";
NC_066370.1	selenoprofiles_genewise	CDS	26302700	26302824	.	-	.	phase "."; gene_id "SelT.5.selenocysteine"; transcript_id "SelT.5.selenocysteine"; Reference "SelT.5.selenocysteine.cygnus_atratus.GCF_013377495_2_CAtr_DNAZoo_HiC_assembly_genomic";
NC_066370.1	selenoprofiles_secposition	Selenocysteine	26306560	26306562	.	-	.	phase "."; gene_id "Sec1:SelT.5.selenocysteine"; transcript_id "Sec1:SelT.5.selenocysteine"; Reference "SelT.5.selenocysteine.cygnus_atratus.GCF_013377495_2_CAtr_DNAZoo_HiC_assembly_genomic";
NC_049173.1	selenoprofiles_genewise	CDS	11870834	11871658	.	-	.	phase "."; gene_id "DI.1.selenocysteine"; transcript_id "DI.1.selenocysteine"; Reference "DI.1.selenocysteine.cygnus_olor.GCF_009769625_2_bCygOlo1_pri_v2_genomic";
NC_049173.1	selenoprofiles_secposition	Selenocysteine	11871245	11871247	.	-	.	phase "."; gene_id "Sec1:DI.1.selenocysteine"; transcript_id "Sec1:DI.1.selenocysteine"; Reference "DI.1.selenocysteine.cygnus_olor.GCF_009769625_2_bCygOlo1_pri_v2_genomic";
NC_049173.1	selenoprofiles_genewise	CDS	21765258	21765479	.	+	.	phase "."; gene_id "DI.3.selenocysteine"; transcript_id "DI.3.selenocysteine"; Reference "DI.3.selenocysteine.cygnus_olor.GCF_009769625_2_bCygOlo1_pri_v2_genomic";
NC_049173.1	selenoprofiles_genewise	CDS	21776688	21777260	.	+	.	phase "."; gene_id "DI.3.selenocysteine"; transcript_id "DI.3.selenocysteine"; Reference "DI.3.selenocysteine.cygnus_olor.GCF_009769625_2_bCygOlo1_pri_v2_genomic";
NC_049173.1	selenoprofiles_secposition	Selenocysteine	21776859	21776861	.	+	.	phase "."; gene_id "Sec1:DI.3.selenocysteine"; transcript_id "Sec1:DI.3.selenocysteine"; Reference "DI.3.selenocysteine.cygnus_olor.GCF_009769625_2_bCygOlo1_pri_v2_genomic";
NC_049176.1	selenoprofiles_genewise	CDS	27405094	27405424	.	+	.	phase "."; gene_id "DI.5.selenocysteine"; transcript_id "DI.5.selenocysteine"; Reference "DI.5.selenocysteine.cygnus_olor.GCF_009769625_2_bCygOlo1_pri_v2_genomic";
NC_049176.1	selenoprofiles_genewise	CDS	27407030	27407173	.	+	.	phase "."; gene_id "DI.5.selenocysteine"; transcript_id "DI.5.selenocysteine"; Reference "DI.5.selenocysteine.cygnus_olor.GCF_009769625_2_bCygOlo1_pri_v2_genomic";
NC_049176.1	selenoprofiles_genewise	CDS	27408400	27408599	.	+	.	phase "."; gene_id "DI.5.selenocysteine"; transcript_id "DI.5.selenocysteine"; Reference "DI.5.selenocysteine.cygnus_olor.GCF_009769625_2_bCygOlo1_pri_v2_genomic";
NC_049176.1	selenoprofiles_genewise	CDS	27409079	27409144	.	+	.	phase "."; gene_id "DI.5.selenocysteine"; transcript_id "DI.5.selenocysteine"; Reference "DI.5.selenocysteine.cygnus_olor.GCF_009769625_2_bCygOlo1_pri_v2_genomic";
NC_049176.1	selenoprofiles_secposition	Selenocysteine	27407068	27407070	.	+	.	phase "."; gene_id "Sec1:DI.5.selenocysteine"; transcript_id "Sec1:DI.5.selenocysteine"; Reference "DI.5.selenocysteine.cygnus_olor.GCF_009769625_2_bCygOlo1_pri_v2_genomic";
NC_049173.1	selenoprofiles_genewise	CDS	30679882	30680106	.	+	.	phase "."; gene_id "GPx.1.selenocysteine"; transcript_id "GPx.1.selenocysteine"; Reference "GPx.1.selenocysteine.cygnus_olor.GCF_009769625_2_bCygOlo1_pri_v2_genomic";
NC_049173.1	selenoprofiles_genewise	CDS	30680209	30680559	.	+	.	phase "."; gene_id "GPx.1.selenocysteine"; transcript_id "GPx.1.selenocysteine"; Reference "GPx.1.selenocysteine.cygnus_olor.GCF_009769625_2_bCygOlo1_pri_v2_genomic";
NC_049173.1	selenoprofiles_secposition	Selenocysteine	30680002	30680004	.	+	.	phase "."; gene_id "Sec1:GPx.1.selenocysteine"; transcript_id "Sec1:GPx.1.selenocysteine"; Reference "GPx.1.selenocysteine.cygnus_olor.GCF_009769625_2_bCygOlo1_pri_v2_genomic";
NC_049178.1	selenoprofiles_genewise	CDS	6866728	6866955	.	-	.	phase "."; gene_id "GPx.2.selenocysteine"; transcript_id "GPx.2.selenocysteine"; Reference "GPx.2.selenocysteine.cygnus_olor.GCF_009769625_2_bCygOlo1_pri_v2_genomic";
NC_049178.1	selenoprofiles_genewise	CDS	6866254	6866619	.	-	.	phase "."; gene_id "GPx.2.selenocysteine"; transcript_id "GPx.2.selenocysteine"; Reference "GPx.2.selenocysteine.cygnus_olor.GCF_009769625_2_bCygOlo1_pri_v2_genomic";
NC_049178.1	selenoprofiles_secposition	Selenocysteine	6866833	6866835	.	-	.	phase "."; gene_id "Sec1:GPx.2.selenocysteine"; transcript_id "Sec1:GPx.2.selenocysteine"; Reference "GPx.2.selenocysteine.cygnus_olor.GCF_009769625_2_bCygOlo1_pri_v2_genomic";
NC_049182.1	selenoprofiles_exonerate	CDS	6196161	6196841	.	+	.	phase "."; gene_id "GPx.5.selenocysteine"; transcript_id "GPx.5.selenocysteine"; Reference "GPx.5.selenocysteine.cygnus_olor.GCF_009769625_2_bCygOlo1_pri_v2_genomic";
NC_049182.1	selenoprofiles_exonerate	CDS	6197508	6197661	.	+	.	phase "."; gene_id "GPx.5.selenocysteine"; transcript_id "GPx.5.selenocysteine"; Reference "GPx.5.selenocysteine.cygnus_olor.GCF_009769625_2_bCygOlo1_pri_v2_genomic";
NC_049182.1	selenoprofiles_exonerate	CDS	6197777	6197894	.	+	.	phase "."; gene_id "GPx.5.selenocysteine"; transcript_id "GPx.5.selenocysteine"; Reference "GPx.5.selenocysteine.cygnus_olor.GCF_009769625_2_bCygOlo1_pri_v2_genomic";
NC_049182.1	selenoprofiles_exonerate	CDS	6197997	6198096	.	+	.	phase "."; gene_id "GPx.5.selenocysteine"; transcript_id "GPx.5.selenocysteine"; Reference "GPx.5.selenocysteine.cygnus_olor.GCF_009769625_2_bCygOlo1_pri_v2_genomic";
NC_049182.1	selenoprofiles_exonerate	CDS	6198191	6198397	.	+	.	phase "."; gene_id "GPx.5.selenocysteine"; transcript_id "GPx.5.selenocysteine"; Reference "GPx.5.selenocysteine.cygnus_olor.GCF_009769625_2_bCygOlo1_pri_v2_genomic";
NC_049182.1	selenoprofiles_secposition	Selenocysteine	6197637	6197639	.	+	.	phase "."; gene_id "Sec1:GPx.5.selenocysteine"; transcript_id "Sec1:GPx.5.selenocysteine"; Reference "GPx.5.selenocysteine.cygnus_olor.GCF_009769625_2_bCygOlo1_pri_v2_genomic";
NC_049194.1	selenoprofiles_exonerate	CDS	626452	626598	.	+	.	phase "."; gene_id "GPx.10.selenocysteine"; transcript_id "GPx.10.selenocysteine"; Reference "GPx.10.selenocysteine.cygnus_olor.GCF_009769625_2_bCygOlo1_pri_v2_genomic";
NC_049194.1	selenoprofiles_exonerate	CDS	626706	626853	.	+	.	phase "."; gene_id "GPx.10.selenocysteine"; transcript_id "GPx.10.selenocysteine"; Reference "GPx.10.selenocysteine.cygnus_olor.GCF_009769625_2_bCygOlo1_pri_v2_genomic";
NC_049194.1	selenoprofiles_exonerate	CDS	626963	627120	.	+	.	phase "."; gene_id "GPx.10.selenocysteine"; transcript_id "GPx.10.selenocysteine"; Reference "GPx.10.selenocysteine.cygnus_olor.GCF_009769625_2_bCygOlo1_pri_v2_genomic";
NC_049194.1	selenoprofiles_secposition	Selenocysteine	626491	626493	.	+	.	phase "."; gene_id "Sec1:GPx.10.selenocysteine"; transcript_id "Sec1:GPx.10.selenocysteine"; Reference "GPx.10.selenocysteine.cygnus_olor.GCF_009769625_2_bCygOlo1_pri_v2_genomic";
NC_049176.1	selenoprofiles_exonerate	CDS	17237045	17237158	.	+	.	phase "."; gene_id "Sel15.1.selenocysteine"; transcript_id "Sel15.1.selenocysteine"; Reference "Sel15.1.selenocysteine.cygnus_olor.GCF_009769625_2_bCygOlo1_pri_v2_genomic";
NC_049176.1	selenoprofiles_exonerate	CDS	17353041	17353208	.	+	.	phase "."; gene_id "Sel15.1.selenocysteine"; transcript_id "Sel15.1.selenocysteine"; Reference "Sel15.1.selenocysteine.cygnus_olor.GCF_009769625_2_bCygOlo1_pri_v2_genomic";
NC_049176.1	selenoprofiles_exonerate	CDS	17362167	17362230	.	+	.	phase "."; gene_id "Sel15.1.selenocysteine"; transcript_id "Sel15.1.selenocysteine"; Reference "Sel15.1.selenocysteine.cygnus_olor.GCF_009769625_2_bCygOlo1_pri_v2_genomic";
NC_049176.1	selenoprofiles_exonerate	CDS	17368356	17368405	.	+	.	phase "."; gene_id "Sel15.1.selenocysteine"; transcript_id "Sel15.1.selenocysteine"; Reference "Sel15.1.selenocysteine.cygnus_olor.GCF_009769625_2_bCygOlo1_pri_v2_genomic";
NC_049176.1	selenoprofiles_exonerate	CDS	17370183	17370314	.	+	.	phase "."; gene_id "Sel15.1.selenocysteine"; transcript_id "Sel15.1.selenocysteine"; Reference "Sel15.1.selenocysteine.cygnus_olor.GCF_009769625_2_bCygOlo1_pri_v2_genomic";
NC_049176.1	selenoprofiles_secposition	Selenocysteine	17362200	17362202	.	+	.	phase "."; gene_id "Sec1:Sel15.1.selenocysteine"; transcript_id "Sec1:Sel15.1.selenocysteine"; Reference "Sel15.1.selenocysteine.cygnus_olor.GCF_009769625_2_bCygOlo1_pri_v2_genomic";
NC_049173.1	selenoprofiles_genewise	CDS	54474411	54474580	.	+	.	phase "."; gene_id "SelH.2.selenocysteine"; transcript_id "SelH.2.selenocysteine"; Reference "SelH.2.selenocysteine.cygnus_olor.GCF_009769625_2_bCygOlo1_pri_v2_genomic";
NC_049173.1	selenoprofiles_genewise	CDS	54474875	54475020	.	+	.	phase "."; gene_id "SelH.2.selenocysteine"; transcript_id "SelH.2.selenocysteine"; Reference "SelH.2.selenocysteine.cygnus_olor.GCF_009769625_2_bCygOlo1_pri_v2_genomic";
NC_049173.1	selenoprofiles_genewise	CDS	54475102	54475202	.	+	.	phase "."; gene_id "SelH.2.selenocysteine"; transcript_id "SelH.2.selenocysteine"; Reference "SelH.2.selenocysteine.cygnus_olor.GCF_009769625_2_bCygOlo1_pri_v2_genomic";
NC_049173.1	selenoprofiles_secposition	Selenocysteine	54474882	54474884	.	+	.	phase "."; gene_id "Sec1:SelH.2.selenocysteine"; transcript_id "Sec1:SelH.2.selenocysteine"; Reference "SelH.2.selenocysteine.cygnus_olor.GCF_009769625_2_bCygOlo1_pri_v2_genomic";
NC_049171.1	selenoprofiles_genewise	CDS	1080743	1080790	.	+	.	phase "."; gene_id "SelI.3.selenocysteine"; transcript_id "SelI.3.selenocysteine"; Reference "SelI.3.selenocysteine.cygnus_olor.GCF_009769625_2_bCygOlo1_pri_v2_genomic";
NC_049171.1	selenoprofiles_genewise	CDS	1091221	1091289	.	+	.	phase "."; gene_id "SelI.3.selenocysteine"; transcript_id "SelI.3.selenocysteine"; Reference "SelI.3.selenocysteine.cygnus_olor.GCF_009769625_2_bCygOlo1_pri_v2_genomic";
NC_049171.1	selenoprofiles_genewise	CDS	1091632	1091740	.	+	.	phase "."; gene_id "SelI.3.selenocysteine"; transcript_id "SelI.3.selenocysteine"; Reference "SelI.3.selenocysteine.cygnus_olor.GCF_009769625_2_bCygOlo1_pri_v2_genomic";
NC_049171.1	selenoprofiles_genewise	CDS	1093536	1093610	.	+	.	phase "."; gene_id "SelI.3.selenocysteine"; transcript_id "SelI.3.selenocysteine"; Reference "SelI.3.selenocysteine.cygnus_olor.GCF_009769625_2_bCygOlo1_pri_v2_genomic";
NC_049171.1	selenoprofiles_genewise	CDS	1094114	1094376	.	+	.	phase "."; gene_id "SelI.3.selenocysteine"; transcript_id "SelI.3.selenocysteine"; Reference "SelI.3.selenocysteine.cygnus_olor.GCF_009769625_2_bCygOlo1_pri_v2_genomic";
NC_049171.1	selenoprofiles_genewise	CDS	1095741	1095849	.	+	.	phase "."; gene_id "SelI.3.selenocysteine"; transcript_id "SelI.3.selenocysteine"; Reference "SelI.3.selenocysteine.cygnus_olor.GCF_009769625_2_bCygOlo1_pri_v2_genomic";
NC_049171.1	selenoprofiles_genewise	CDS	1097453	1097501	.	+	.	phase "."; gene_id "SelI.3.selenocysteine"; transcript_id "SelI.3.selenocysteine"; Reference "SelI.3.selenocysteine.cygnus_olor.GCF_009769625_2_bCygOlo1_pri_v2_genomic";
NC_049171.1	selenoprofiles_genewise	CDS	1097943	1098123	.	+	.	phase "."; gene_id "SelI.3.selenocysteine"; transcript_id "SelI.3.selenocysteine"; Reference "SelI.3.selenocysteine.cygnus_olor.GCF_009769625_2_bCygOlo1_pri_v2_genomic";
NC_049171.1	selenoprofiles_genewise	CDS	1098907	1099089	.	+	.	phase "."; gene_id "SelI.3.selenocysteine"; transcript_id "SelI.3.selenocysteine"; Reference "SelI.3.selenocysteine.cygnus_olor.GCF_009769625_2_bCygOlo1_pri_v2_genomic";
NC_049171.1	selenoprofiles_genewise	CDS	1101153	1101269	.	+	.	phase "."; gene_id "SelI.3.selenocysteine"; transcript_id "SelI.3.selenocysteine"; Reference "SelI.3.selenocysteine.cygnus_olor.GCF_009769625_2_bCygOlo1_pri_v2_genomic";
NC_049171.1	selenoprofiles_secposition	Selenocysteine	1101216	1101218	.	+	.	phase "."; gene_id "Sec1:SelI.3.selenocysteine"; transcript_id "Sec1:SelI.3.selenocysteine"; Reference "SelI.3.selenocysteine.cygnus_olor.GCF_009769625_2_bCygOlo1_pri_v2_genomic";
NC_049178.1	selenoprofiles_genewise	CDS	1631736	1631845	.	+	.	phase "."; gene_id "SelK.2.selenocysteine"; transcript_id "SelK.2.selenocysteine"; Reference "SelK.2.selenocysteine.cygnus_olor.GCF_009769625_2_bCygOlo1_pri_v2_genomic";
NC_049178.1	selenoprofiles_genewise	CDS	1632627	1632704	.	+	.	phase "."; gene_id "SelK.2.selenocysteine"; transcript_id "SelK.2.selenocysteine"; Reference "SelK.2.selenocysteine.cygnus_olor.GCF_009769625_2_bCygOlo1_pri_v2_genomic";
NC_049178.1	selenoprofiles_genewise	CDS	1633293	1633389	.	+	.	phase "."; gene_id "SelK.2.selenocysteine"; transcript_id "SelK.2.selenocysteine"; Reference "SelK.2.selenocysteine.cygnus_olor.GCF_009769625_2_bCygOlo1_pri_v2_genomic";
NC_049178.1	selenoprofiles_secposition	Selenocysteine	1633378	1633380	.	+	.	phase "."; gene_id "Sec1:SelK.2.selenocysteine"; transcript_id "Sec1:SelK.2.selenocysteine"; Reference "SelK.2.selenocysteine.cygnus_olor.GCF_009769625_2_bCygOlo1_pri_v2_genomic";
NC_049185.1	selenoprofiles_exonerate	CDS	362175	362213	.	-	.	phase "."; gene_id "SelM.2.selenocysteine"; transcript_id "SelM.2.selenocysteine"; Reference "SelM.2.selenocysteine.cygnus_olor.GCF_009769625_2_bCygOlo1_pri_v2_genomic";
NC_049185.1	selenoprofiles_exonerate	CDS	269792	269836	.	-	.	phase "."; gene_id "SelM.2.selenocysteine"; transcript_id "SelM.2.selenocysteine"; Reference "SelM.2.selenocysteine.cygnus_olor.GCF_009769625_2_bCygOlo1_pri_v2_genomic";
NC_049185.1	selenoprofiles_exonerate	CDS	168211	168246	.	-	.	phase "."; gene_id "SelM.2.selenocysteine"; transcript_id "SelM.2.selenocysteine"; Reference "SelM.2.selenocysteine.cygnus_olor.GCF_009769625_2_bCygOlo1_pri_v2_genomic";
NC_049185.1	selenoprofiles_exonerate	CDS	168100	168134	.	-	.	phase "."; gene_id "SelM.2.selenocysteine"; transcript_id "SelM.2.selenocysteine"; Reference "SelM.2.selenocysteine.cygnus_olor.GCF_009769625_2_bCygOlo1_pri_v2_genomic";
NC_049185.1	selenoprofiles_exonerate	CDS	167426	167504	.	-	.	phase "."; gene_id "SelM.2.selenocysteine"; transcript_id "SelM.2.selenocysteine"; Reference "SelM.2.selenocysteine.cygnus_olor.GCF_009769625_2_bCygOlo1_pri_v2_genomic";
NC_049185.1	selenoprofiles_exonerate	CDS	166987	167199	.	-	.	phase "."; gene_id "SelM.2.selenocysteine"; transcript_id "SelM.2.selenocysteine"; Reference "SelM.2.selenocysteine.cygnus_olor.GCF_009769625_2_bCygOlo1_pri_v2_genomic";
NC_049185.1	selenoprofiles_secposition	Selenocysteine	168232	168234	.	-	.	phase "."; gene_id "Sec1:SelM.2.selenocysteine"; transcript_id "Sec1:SelM.2.selenocysteine"; Reference "SelM.2.selenocysteine.cygnus_olor.GCF_009769625_2_bCygOlo1_pri_v2_genomic";
NC_049191.1	selenoprofiles_genewise	CDS	67590	67697	.	-	.	phase "."; gene_id "SelN.2.selenocysteine"; transcript_id "SelN.2.selenocysteine"; Reference "SelN.2.selenocysteine.cygnus_olor.GCF_009769625_2_bCygOlo1_pri_v2_genomic";
NC_049191.1	selenoprofiles_genewise	CDS	62449	62566	.	-	.	phase "."; gene_id "SelN.2.selenocysteine"; transcript_id "SelN.2.selenocysteine"; Reference "SelN.2.selenocysteine.cygnus_olor.GCF_009769625_2_bCygOlo1_pri_v2_genomic";
NC_049191.1	selenoprofiles_genewise	CDS	61508	61638	.	-	.	phase "."; gene_id "SelN.2.selenocysteine"; transcript_id "SelN.2.selenocysteine"; Reference "SelN.2.selenocysteine.cygnus_olor.GCF_009769625_2_bCygOlo1_pri_v2_genomic";
NC_049191.1	selenoprofiles_genewise	CDS	60825	61037	.	-	.	phase "."; gene_id "SelN.2.selenocysteine"; transcript_id "SelN.2.selenocysteine"; Reference "SelN.2.selenocysteine.cygnus_olor.GCF_009769625_2_bCygOlo1_pri_v2_genomic";
NC_049191.1	selenoprofiles_genewise	CDS	59898	60022	.	-	.	phase "."; gene_id "SelN.2.selenocysteine"; transcript_id "SelN.2.selenocysteine"; Reference "SelN.2.selenocysteine.cygnus_olor.GCF_009769625_2_bCygOlo1_pri_v2_genomic";
NC_049191.1	selenoprofiles_genewise	CDS	58954	59091	.	-	.	phase "."; gene_id "SelN.2.selenocysteine"; transcript_id "SelN.2.selenocysteine"; Reference "SelN.2.selenocysteine.cygnus_olor.GCF_009769625_2_bCygOlo1_pri_v2_genomic";
NC_049191.1	selenoprofiles_genewise	CDS	57315	57396	.	-	.	phase "."; gene_id "SelN.2.selenocysteine"; transcript_id "SelN.2.selenocysteine"; Reference "SelN.2.selenocysteine.cygnus_olor.GCF_009769625_2_bCygOlo1_pri_v2_genomic";
NC_049191.1	selenoprofiles_genewise	CDS	56161	56349	.	-	.	phase "."; gene_id "SelN.2.selenocysteine"; transcript_id "SelN.2.selenocysteine"; Reference "SelN.2.selenocysteine.cygnus_olor.GCF_009769625_2_bCygOlo1_pri_v2_genomic";
NC_049191.1	selenoprofiles_genewise	CDS	54773	54878	.	-	.	phase "."; gene_id "SelN.2.selenocysteine"; transcript_id "SelN.2.selenocysteine"; Reference "SelN.2.selenocysteine.cygnus_olor.GCF_009769625_2_bCygOlo1_pri_v2_genomic";
NC_049191.1	selenoprofiles_genewise	CDS	53819	53931	.	-	.	phase "."; gene_id "SelN.2.selenocysteine"; transcript_id "SelN.2.selenocysteine"; Reference "SelN.2.selenocysteine.cygnus_olor.GCF_009769625_2_bCygOlo1_pri_v2_genomic";
NC_049191.1	selenoprofiles_genewise	CDS	53041	53142	.	-	.	phase "."; gene_id "SelN.2.selenocysteine"; transcript_id "SelN.2.selenocysteine"; Reference "SelN.2.selenocysteine.cygnus_olor.GCF_009769625_2_bCygOlo1_pri_v2_genomic";
NC_049191.1	selenoprofiles_genewise	CDS	51671	51841	.	-	.	phase "."; gene_id "SelN.2.selenocysteine"; transcript_id "SelN.2.selenocysteine"; Reference "SelN.2.selenocysteine.cygnus_olor.GCF_009769625_2_bCygOlo1_pri_v2_genomic";
NC_049191.1	selenoprofiles_secposition	Selenocysteine	54774	54776	.	-	.	phase "."; gene_id "Sec1:SelN.2.selenocysteine"; transcript_id "Sec1:SelN.2.selenocysteine"; Reference "SelN.2.selenocysteine.cygnus_olor.GCF_009769625_2_bCygOlo1_pri_v2_genomic";
NC_049169.1	selenoprofiles_genewise	CDS	21577250	21577857	.	+	.	phase "."; gene_id "SelO.3.selenocysteine"; transcript_id "SelO.3.selenocysteine"; Reference "SelO.3.selenocysteine.cygnus_olor.GCF_009769625_2_bCygOlo1_pri_v2_genomic";
NC_049169.1	selenoprofiles_genewise	CDS	21578774	21578977	.	+	.	phase "."; gene_id "SelO.3.selenocysteine"; transcript_id "SelO.3.selenocysteine"; Reference "SelO.3.selenocysteine.cygnus_olor.GCF_009769625_2_bCygOlo1_pri_v2_genomic";
NC_049169.1	selenoprofiles_genewise	CDS	21579935	21580115	.	+	.	phase "."; gene_id "SelO.3.selenocysteine"; transcript_id "SelO.3.selenocysteine"; Reference "SelO.3.selenocysteine.cygnus_olor.GCF_009769625_2_bCygOlo1_pri_v2_genomic";
NC_049169.1	selenoprofiles_genewise	CDS	21583522	21583652	.	+	.	phase "."; gene_id "SelO.3.selenocysteine"; transcript_id "SelO.3.selenocysteine"; Reference "SelO.3.selenocysteine.cygnus_olor.GCF_009769625_2_bCygOlo1_pri_v2_genomic";
NC_049169.1	selenoprofiles_genewise	CDS	21584003	21584283	.	+	.	phase "."; gene_id "SelO.3.selenocysteine"; transcript_id "SelO.3.selenocysteine"; Reference "SelO.3.selenocysteine.cygnus_olor.GCF_009769625_2_bCygOlo1_pri_v2_genomic";
NC_049169.1	selenoprofiles_genewise	CDS	21584632	21584782	.	+	.	phase "."; gene_id "SelO.3.selenocysteine"; transcript_id "SelO.3.selenocysteine"; Reference "SelO.3.selenocysteine.cygnus_olor.GCF_009769625_2_bCygOlo1_pri_v2_genomic";
NC_049169.1	selenoprofiles_genewise	CDS	21586359	21586544	.	+	.	phase "."; gene_id "SelO.3.selenocysteine"; transcript_id "SelO.3.selenocysteine"; Reference "SelO.3.selenocysteine.cygnus_olor.GCF_009769625_2_bCygOlo1_pri_v2_genomic";
NC_049169.1	selenoprofiles_genewise	CDS	21587640	21587796	.	+	.	phase "."; gene_id "SelO.3.selenocysteine"; transcript_id "SelO.3.selenocysteine"; Reference "SelO.3.selenocysteine.cygnus_olor.GCF_009769625_2_bCygOlo1_pri_v2_genomic";
NC_049169.1	selenoprofiles_genewise	CDS	21588436	21588630	.	+	.	phase "."; gene_id "SelO.3.selenocysteine"; transcript_id "SelO.3.selenocysteine"; Reference "SelO.3.selenocysteine.cygnus_olor.GCF_009769625_2_bCygOlo1_pri_v2_genomic";
NC_049169.1	selenoprofiles_secposition	Selenocysteine	21588619	21588621	.	+	.	phase "."; gene_id "Sec1:SelO.3.selenocysteine"; transcript_id "Sec1:SelO.3.selenocysteine"; Reference "SelO.3.selenocysteine.cygnus_olor.GCF_009769625_2_bCygOlo1_pri_v2_genomic";
NC_049198.1	selenoprofiles_genewise	CDS	15365594	15365784	.	-	.	phase "."; gene_id "SelP.1.selenocysteine"; transcript_id "SelP.1.selenocysteine"; Reference "SelP.1.selenocysteine.cygnus_olor.GCF_009769625_2_bCygOlo1_pri_v2_genomic";
NC_049198.1	selenoprofiles_genewise	CDS	15363547	15363759	.	-	.	phase "."; gene_id "SelP.1.selenocysteine"; transcript_id "SelP.1.selenocysteine"; Reference "SelP.1.selenocysteine.cygnus_olor.GCF_009769625_2_bCygOlo1_pri_v2_genomic";
NC_049198.1	selenoprofiles_genewise	CDS	15361597	15361753	.	-	.	phase "."; gene_id "SelP.1.selenocysteine"; transcript_id "SelP.1.selenocysteine"; Reference "SelP.1.selenocysteine.cygnus_olor.GCF_009769625_2_bCygOlo1_pri_v2_genomic";
NC_049198.1	selenoprofiles_secposition	Selenocysteine	15365620	15365622	.	-	.	phase "."; gene_id "Sec1:SelP.1.selenocysteine"; transcript_id "Sec1:SelP.1.selenocysteine"; Reference "SelP.1.selenocysteine.cygnus_olor.GCF_009769625_2_bCygOlo1_pri_v2_genomic";
NC_049176.1	selenoprofiles_genewise	CDS	22804157	22804359	.	-	.	phase "."; gene_id "SelP.5.selenocysteine"; transcript_id "SelP.5.selenocysteine"; Reference "SelP.5.selenocysteine.cygnus_olor.GCF_009769625_2_bCygOlo1_pri_v2_genomic";
NC_049176.1	selenoprofiles_genewise	CDS	22803861	22804073	.	-	.	phase "."; gene_id "SelP.5.selenocysteine"; transcript_id "SelP.5.selenocysteine"; Reference "SelP.5.selenocysteine.cygnus_olor.GCF_009769625_2_bCygOlo1_pri_v2_genomic";
NC_049176.1	selenoprofiles_genewise	CDS	22803580	22803715	.	-	.	phase "."; gene_id "SelP.5.selenocysteine"; transcript_id "SelP.5.selenocysteine"; Reference "SelP.5.selenocysteine.cygnus_olor.GCF_009769625_2_bCygOlo1_pri_v2_genomic";
NC_049176.1	selenoprofiles_genewise	CDS	22802750	22802992	.	-	.	phase "."; gene_id "SelP.5.selenocysteine"; transcript_id "SelP.5.selenocysteine"; Reference "SelP.5.selenocysteine.cygnus_olor.GCF_009769625_2_bCygOlo1_pri_v2_genomic";
NC_049176.1	selenoprofiles_secposition	Selenocysteine	22804183	22804185	.	-	.	phase "."; gene_id "Sec1:SelP.5.selenocysteine"; transcript_id "Sec1:SelP.5.selenocysteine"; Reference "SelP.5.selenocysteine.cygnus_olor.GCF_009769625_2_bCygOlo1_pri_v2_genomic";
NC_049183.1	selenoprofiles_genewise	CDS	16313474	16314215	.	-	.	phase "."; gene_id "SelR.1.selenocysteine"; transcript_id "SelR.1.selenocysteine"; Reference "SelR.1.selenocysteine.cygnus_olor.GCF_009769625_2_bCygOlo1_pri_v2_genomic";
NC_049183.1	selenoprofiles_genewise	CDS	16312958	16313100	.	-	.	phase "."; gene_id "SelR.1.selenocysteine"; transcript_id "SelR.1.selenocysteine"; Reference "SelR.1.selenocysteine.cygnus_olor.GCF_009769625_2_bCygOlo1_pri_v2_genomic";
NC_049183.1	selenoprofiles_genewise	CDS	16312663	16312854	.	-	.	phase "."; gene_id "SelR.1.selenocysteine"; transcript_id "SelR.1.selenocysteine"; Reference "SelR.1.selenocysteine.cygnus_olor.GCF_009769625_2_bCygOlo1_pri_v2_genomic";
NC_049183.1	selenoprofiles_secposition	Selenocysteine	16312774	16312776	.	-	.	phase "."; gene_id "Sec1:SelR.1.selenocysteine"; transcript_id "Sec1:SelR.1.selenocysteine"; Reference "SelR.1.selenocysteine.cygnus_olor.GCF_009769625_2_bCygOlo1_pri_v2_genomic";
NC_049179.1	selenoprofiles_blast	CDS	18894551	18894763	.	-	.	phase "."; gene_id "SelS.5.selenocysteine"; transcript_id "SelS.5.selenocysteine"; Reference "SelS.5.selenocysteine.cygnus_olor.GCF_009769625_2_bCygOlo1_pri_v2_genomic";
NC_049179.1	selenoprofiles_blast	CDS	18892846	18892953	.	-	.	phase "."; gene_id "SelS.5.selenocysteine"; transcript_id "SelS.5.selenocysteine"; Reference "SelS.5.selenocysteine.cygnus_olor.GCF_009769625_2_bCygOlo1_pri_v2_genomic";
NC_049179.1	selenoprofiles_blast	CDS	18891447	18891536	.	-	.	phase "."; gene_id "SelS.5.selenocysteine"; transcript_id "SelS.5.selenocysteine"; Reference "SelS.5.selenocysteine.cygnus_olor.GCF_009769625_2_bCygOlo1_pri_v2_genomic";
NC_049179.1	selenoprofiles_blast	CDS	18891263	18891343	.	-	.	phase "."; gene_id "SelS.5.selenocysteine"; transcript_id "SelS.5.selenocysteine"; Reference "SelS.5.selenocysteine.cygnus_olor.GCF_009769625_2_bCygOlo1_pri_v2_genomic";
NC_049179.1	selenoprofiles_blast	CDS	18889218	18889301	.	-	.	phase "."; gene_id "SelS.5.selenocysteine"; transcript_id "SelS.5.selenocysteine"; Reference "SelS.5.selenocysteine.cygnus_olor.GCF_009769625_2_bCygOlo1_pri_v2_genomic";
NC_049179.1	selenoprofiles_secposition	Selenocysteine	18889224	18889226	.	-	.	phase "."; gene_id "Sec1:SelS.5.selenocysteine"; transcript_id "Sec1:SelS.5.selenocysteine"; Reference "SelS.5.selenocysteine.cygnus_olor.GCF_009769625_2_bCygOlo1_pri_v2_genomic";
NC_049175.1	selenoprofiles_genewise	CDS	5381338	5381569	.	+	.	phase "."; gene_id "SelU.8.selenocysteine"; transcript_id "SelU.8.selenocysteine"; Reference "SelU.8.selenocysteine.cygnus_olor.GCF_009769625_2_bCygOlo1_pri_v2_genomic";
NC_049175.1	selenoprofiles_genewise	CDS	5382089	5382180	.	+	.	phase "."; gene_id "SelU.8.selenocysteine"; transcript_id "SelU.8.selenocysteine"; Reference "SelU.8.selenocysteine.cygnus_olor.GCF_009769625_2_bCygOlo1_pri_v2_genomic";
NC_049175.1	selenoprofiles_genewise	CDS	5385837	5385977	.	+	.	phase "."; gene_id "SelU.8.selenocysteine"; transcript_id "SelU.8.selenocysteine"; Reference "SelU.8.selenocysteine.cygnus_olor.GCF_009769625_2_bCygOlo1_pri_v2_genomic";
NC_049175.1	selenoprofiles_genewise	CDS	5386965	5387129	.	+	.	phase "."; gene_id "SelU.8.selenocysteine"; transcript_id "SelU.8.selenocysteine"; Reference "SelU.8.selenocysteine.cygnus_olor.GCF_009769625_2_bCygOlo1_pri_v2_genomic";
NC_049175.1	selenoprofiles_genewise	CDS	5387270	5387380	.	+	.	phase "."; gene_id "SelU.8.selenocysteine"; transcript_id "SelU.8.selenocysteine"; Reference "SelU.8.selenocysteine.cygnus_olor.GCF_009769625_2_bCygOlo1_pri_v2_genomic";
NC_049175.1	selenoprofiles_secposition	Selenocysteine	5382163	5382165	.	+	.	phase "."; gene_id "Sec1:SelU.8.selenocysteine"; transcript_id "Sec1:SelU.8.selenocysteine"; Reference "SelU.8.selenocysteine.cygnus_olor.GCF_009769625_2_bCygOlo1_pri_v2_genomic";
NC_049178.1	selenoprofiles_genewise	CDS	11549062	11549187	.	+	.	phase "."; gene_id "TR.9.selenocysteine"; transcript_id "TR.9.selenocysteine"; Reference "TR.9.selenocysteine.cygnus_olor.GCF_009769625_2_bCygOlo1_pri_v2_genomic";
NC_049178.1	selenoprofiles_genewise	CDS	11555710	11555770	.	+	.	phase "."; gene_id "TR.9.selenocysteine"; transcript_id "TR.9.selenocysteine"; Reference "TR.9.selenocysteine.cygnus_olor.GCF_009769625_2_bCygOlo1_pri_v2_genomic";
NC_049178.1	selenoprofiles_genewise	CDS	11556722	11556831	.	+	.	phase "."; gene_id "TR.9.selenocysteine"; transcript_id "TR.9.selenocysteine"; Reference "TR.9.selenocysteine.cygnus_olor.GCF_009769625_2_bCygOlo1_pri_v2_genomic";
NC_049178.1	selenoprofiles_genewise	CDS	11557409	11557522	.	+	.	phase "."; gene_id "TR.9.selenocysteine"; transcript_id "TR.9.selenocysteine"; Reference "TR.9.selenocysteine.cygnus_olor.GCF_009769625_2_bCygOlo1_pri_v2_genomic";
NC_049178.1	selenoprofiles_genewise	CDS	11558911	11558983	.	+	.	phase "."; gene_id "TR.9.selenocysteine"; transcript_id "TR.9.selenocysteine"; Reference "TR.9.selenocysteine.cygnus_olor.GCF_009769625_2_bCygOlo1_pri_v2_genomic";
NC_049178.1	selenoprofiles_genewise	CDS	11559781	11559900	.	+	.	phase "."; gene_id "TR.9.selenocysteine"; transcript_id "TR.9.selenocysteine"; Reference "TR.9.selenocysteine.cygnus_olor.GCF_009769625_2_bCygOlo1_pri_v2_genomic";
NC_049178.1	selenoprofiles_genewise	CDS	11560258	11560400	.	+	.	phase "."; gene_id "TR.9.selenocysteine"; transcript_id "TR.9.selenocysteine"; Reference "TR.9.selenocysteine.cygnus_olor.GCF_009769625_2_bCygOlo1_pri_v2_genomic";
NC_049178.1	selenoprofiles_genewise	CDS	11561839	11561954	.	+	.	phase "."; gene_id "TR.9.selenocysteine"; transcript_id "TR.9.selenocysteine"; Reference "TR.9.selenocysteine.cygnus_olor.GCF_009769625_2_bCygOlo1_pri_v2_genomic";
NC_049178.1	selenoprofiles_genewise	CDS	11562057	11562282	.	+	.	phase "."; gene_id "TR.9.selenocysteine"; transcript_id "TR.9.selenocysteine"; Reference "TR.9.selenocysteine.cygnus_olor.GCF_009769625_2_bCygOlo1_pri_v2_genomic";
NC_049178.1	selenoprofiles_genewise	CDS	11562508	11562600	.	+	.	phase "."; gene_id "TR.9.selenocysteine"; transcript_id "TR.9.selenocysteine"; Reference "TR.9.selenocysteine.cygnus_olor.GCF_009769625_2_bCygOlo1_pri_v2_genomic";
NC_049178.1	selenoprofiles_genewise	CDS	11563050	11563126	.	+	.	phase "."; gene_id "TR.9.selenocysteine"; transcript_id "TR.9.selenocysteine"; Reference "TR.9.selenocysteine.cygnus_olor.GCF_009769625_2_bCygOlo1_pri_v2_genomic";
NC_049178.1	selenoprofiles_genewise	CDS	11564087	11564243	.	+	.	phase "."; gene_id "TR.9.selenocysteine"; transcript_id "TR.9.selenocysteine"; Reference "TR.9.selenocysteine.cygnus_olor.GCF_009769625_2_bCygOlo1_pri_v2_genomic";
NC_049178.1	selenoprofiles_genewise	CDS	11564431	11564538	.	+	.	phase "."; gene_id "TR.9.selenocysteine"; transcript_id "TR.9.selenocysteine"; Reference "TR.9.selenocysteine.cygnus_olor.GCF_009769625_2_bCygOlo1_pri_v2_genomic";
NC_049178.1	selenoprofiles_genewise	CDS	11565319	11565414	.	+	.	phase "."; gene_id "TR.9.selenocysteine"; transcript_id "TR.9.selenocysteine"; Reference "TR.9.selenocysteine.cygnus_olor.GCF_009769625_2_bCygOlo1_pri_v2_genomic";
NC_049178.1	selenoprofiles_genewise	CDS	11566923	11567057	.	+	.	phase "."; gene_id "TR.9.selenocysteine"; transcript_id "TR.9.selenocysteine"; Reference "TR.9.selenocysteine.cygnus_olor.GCF_009769625_2_bCygOlo1_pri_v2_genomic";
NC_049178.1	selenoprofiles_genewise	CDS	11567349	11567417	.	+	.	phase "."; gene_id "TR.9.selenocysteine"; transcript_id "TR.9.selenocysteine"; Reference "TR.9.selenocysteine.cygnus_olor.GCF_009769625_2_bCygOlo1_pri_v2_genomic";
NC_049178.1	selenoprofiles_secposition	Selenocysteine	11567409	11567411	.	+	.	phase "."; gene_id "Sec1:TR.9.selenocysteine"; transcript_id "Sec1:TR.9.selenocysteine"; Reference "TR.9.selenocysteine.cygnus_olor.GCF_009769625_2_bCygOlo1_pri_v2_genomic";
NC_049169.1	selenoprofiles_genewise	CDS	58820648	58820812	.	-	.	phase "."; gene_id "TR.22.selenocysteine"; transcript_id "TR.22.selenocysteine"; Reference "TR.22.selenocysteine.cygnus_olor.GCF_009769625_2_bCygOlo1_pri_v2_genomic";
NC_049169.1	selenoprofiles_genewise	CDS	58817916	58817988	.	-	.	phase "."; gene_id "TR.22.selenocysteine"; transcript_id "TR.22.selenocysteine"; Reference "TR.22.selenocysteine.cygnus_olor.GCF_009769625_2_bCygOlo1_pri_v2_genomic";
NC_049169.1	selenoprofiles_genewise	CDS	58817680	58817799	.	-	.	phase "."; gene_id "TR.22.selenocysteine"; transcript_id "TR.22.selenocysteine"; Reference "TR.22.selenocysteine.cygnus_olor.GCF_009769625_2_bCygOlo1_pri_v2_genomic";
NC_049169.1	selenoprofiles_genewise	CDS	58816671	58816813	.	-	.	phase "."; gene_id "TR.22.selenocysteine"; transcript_id "TR.22.selenocysteine"; Reference "TR.22.selenocysteine.cygnus_olor.GCF_009769625_2_bCygOlo1_pri_v2_genomic";
NC_049169.1	selenoprofiles_genewise	CDS	58816416	58816531	.	-	.	phase "."; gene_id "TR.22.selenocysteine"; transcript_id "TR.22.selenocysteine"; Reference "TR.22.selenocysteine.cygnus_olor.GCF_009769625_2_bCygOlo1_pri_v2_genomic";
NC_049169.1	selenoprofiles_genewise	CDS	58814436	58814661	.	-	.	phase "."; gene_id "TR.22.selenocysteine"; transcript_id "TR.22.selenocysteine"; Reference "TR.22.selenocysteine.cygnus_olor.GCF_009769625_2_bCygOlo1_pri_v2_genomic";
NC_049169.1	selenoprofiles_genewise	CDS	58811986	58812078	.	-	.	phase "."; gene_id "TR.22.selenocysteine"; transcript_id "TR.22.selenocysteine"; Reference "TR.22.selenocysteine.cygnus_olor.GCF_009769625_2_bCygOlo1_pri_v2_genomic";
NC_049169.1	selenoprofiles_genewise	CDS	58810230	58810306	.	-	.	phase "."; gene_id "TR.22.selenocysteine"; transcript_id "TR.22.selenocysteine"; Reference "TR.22.selenocysteine.cygnus_olor.GCF_009769625_2_bCygOlo1_pri_v2_genomic";
NC_049169.1	selenoprofiles_genewise	CDS	58808401	58808557	.	-	.	phase "."; gene_id "TR.22.selenocysteine"; transcript_id "TR.22.selenocysteine"; Reference "TR.22.selenocysteine.cygnus_olor.GCF_009769625_2_bCygOlo1_pri_v2_genomic";
NC_049169.1	selenoprofiles_genewise	CDS	58806226	58806333	.	-	.	phase "."; gene_id "TR.22.selenocysteine"; transcript_id "TR.22.selenocysteine"; Reference "TR.22.selenocysteine.cygnus_olor.GCF_009769625_2_bCygOlo1_pri_v2_genomic";
NC_049169.1	selenoprofiles_genewise	CDS	58804032	58804127	.	-	.	phase "."; gene_id "TR.22.selenocysteine"; transcript_id "TR.22.selenocysteine"; Reference "TR.22.selenocysteine.cygnus_olor.GCF_009769625_2_bCygOlo1_pri_v2_genomic";
NC_049169.1	selenoprofiles_genewise	CDS	58801811	58801945	.	-	.	phase "."; gene_id "TR.22.selenocysteine"; transcript_id "TR.22.selenocysteine"; Reference "TR.22.selenocysteine.cygnus_olor.GCF_009769625_2_bCygOlo1_pri_v2_genomic";
NC_049169.1	selenoprofiles_genewise	CDS	58798520	58798588	.	-	.	phase "."; gene_id "TR.22.selenocysteine"; transcript_id "TR.22.selenocysteine"; Reference "TR.22.selenocysteine.cygnus_olor.GCF_009769625_2_bCygOlo1_pri_v2_genomic";
NC_049169.1	selenoprofiles_secposition	Selenocysteine	58798526	58798528	.	-	.	phase "."; gene_id "Sec1:TR.22.selenocysteine"; transcript_id "Sec1:TR.22.selenocysteine"; Reference "TR.22.selenocysteine.cygnus_olor.GCF_009769625_2_bCygOlo1_pri_v2_genomic";
NC_049185.1	selenoprofiles_genewise	CDS	7035065	7035140	.	-	.	phase "."; gene_id "TR.34.selenocysteine"; transcript_id "TR.34.selenocysteine"; Reference "TR.34.selenocysteine.cygnus_olor.GCF_009769625_2_bCygOlo1_pri_v2_genomic";
NC_049185.1	selenoprofiles_genewise	CDS	7033847	7033912	.	-	.	phase "."; gene_id "TR.34.selenocysteine"; transcript_id "TR.34.selenocysteine"; Reference "TR.34.selenocysteine.cygnus_olor.GCF_009769625_2_bCygOlo1_pri_v2_genomic";
NC_049185.1	selenoprofiles_genewise	CDS	7033079	7033135	.	-	.	phase "."; gene_id "TR.34.selenocysteine"; transcript_id "TR.34.selenocysteine"; Reference "TR.34.selenocysteine.cygnus_olor.GCF_009769625_2_bCygOlo1_pri_v2_genomic";
NC_049185.1	selenoprofiles_genewise	CDS	7032309	7032453	.	-	.	phase "."; gene_id "TR.34.selenocysteine"; transcript_id "TR.34.selenocysteine"; Reference "TR.34.selenocysteine.cygnus_olor.GCF_009769625_2_bCygOlo1_pri_v2_genomic";
NC_049185.1	selenoprofiles_genewise	CDS	7031917	7031991	.	-	.	phase "."; gene_id "TR.34.selenocysteine"; transcript_id "TR.34.selenocysteine"; Reference "TR.34.selenocysteine.cygnus_olor.GCF_009769625_2_bCygOlo1_pri_v2_genomic";
NC_049185.1	selenoprofiles_genewise	CDS	7031012	7031090	.	-	.	phase "."; gene_id "TR.34.selenocysteine"; transcript_id "TR.34.selenocysteine"; Reference "TR.34.selenocysteine.cygnus_olor.GCF_009769625_2_bCygOlo1_pri_v2_genomic";
NC_049185.1	selenoprofiles_genewise	CDS	7030360	7030422	.	-	.	phase "."; gene_id "TR.34.selenocysteine"; transcript_id "TR.34.selenocysteine"; Reference "TR.34.selenocysteine.cygnus_olor.GCF_009769625_2_bCygOlo1_pri_v2_genomic";
NC_049185.1	selenoprofiles_genewise	CDS	7029155	7029225	.	-	.	phase "."; gene_id "TR.34.selenocysteine"; transcript_id "TR.34.selenocysteine"; Reference "TR.34.selenocysteine.cygnus_olor.GCF_009769625_2_bCygOlo1_pri_v2_genomic";
NC_049185.1	selenoprofiles_genewise	CDS	7025340	7025359	.	-	.	phase "."; gene_id "TR.34.selenocysteine"; transcript_id "TR.34.selenocysteine"; Reference "TR.34.selenocysteine.cygnus_olor.GCF_009769625_2_bCygOlo1_pri_v2_genomic";
NC_049185.1	selenoprofiles_genewise	CDS	7024829	7024920	.	-	.	phase "."; gene_id "TR.34.selenocysteine"; transcript_id "TR.34.selenocysteine"; Reference "TR.34.selenocysteine.cygnus_olor.GCF_009769625_2_bCygOlo1_pri_v2_genomic";
NC_049185.1	selenoprofiles_genewise	CDS	7022114	7022288	.	-	.	phase "."; gene_id "TR.34.selenocysteine"; transcript_id "TR.34.selenocysteine"; Reference "TR.34.selenocysteine.cygnus_olor.GCF_009769625_2_bCygOlo1_pri_v2_genomic";
NC_049185.1	selenoprofiles_genewise	CDS	7015359	7015495	.	-	.	phase "."; gene_id "TR.34.selenocysteine"; transcript_id "TR.34.selenocysteine"; Reference "TR.34.selenocysteine.cygnus_olor.GCF_009769625_2_bCygOlo1_pri_v2_genomic";
NC_049185.1	selenoprofiles_genewise	CDS	7009997	7010092	.	-	.	phase "."; gene_id "TR.34.selenocysteine"; transcript_id "TR.34.selenocysteine"; Reference "TR.34.selenocysteine.cygnus_olor.GCF_009769625_2_bCygOlo1_pri_v2_genomic";
NC_049185.1	selenoprofiles_genewise	CDS	7009682	7009774	.	-	.	phase "."; gene_id "TR.34.selenocysteine"; transcript_id "TR.34.selenocysteine"; Reference "TR.34.selenocysteine.cygnus_olor.GCF_009769625_2_bCygOlo1_pri_v2_genomic";
NC_049185.1	selenoprofiles_genewise	CDS	7008773	7008844	.	-	.	phase "."; gene_id "TR.34.selenocysteine"; transcript_id "TR.34.selenocysteine"; Reference "TR.34.selenocysteine.cygnus_olor.GCF_009769625_2_bCygOlo1_pri_v2_genomic";
NC_049185.1	selenoprofiles_genewise	CDS	7006832	7006929	.	-	.	phase "."; gene_id "TR.34.selenocysteine"; transcript_id "TR.34.selenocysteine"; Reference "TR.34.selenocysteine.cygnus_olor.GCF_009769625_2_bCygOlo1_pri_v2_genomic";
NC_049185.1	selenoprofiles_genewise	CDS	7004459	7004588	.	-	.	phase "."; gene_id "TR.34.selenocysteine"; transcript_id "TR.34.selenocysteine"; Reference "TR.34.selenocysteine.cygnus_olor.GCF_009769625_2_bCygOlo1_pri_v2_genomic";
NC_049185.1	selenoprofiles_secposition	Selenocysteine	7004465	7004467	.	-	.	phase "."; gene_id "Sec1:TR.34.selenocysteine"; transcript_id "Sec1:TR.34.selenocysteine"; Reference "TR.34.selenocysteine.cygnus_olor.GCF_009769625_2_bCygOlo1_pri_v2_genomic";
NC_049177.1	selenoprofiles_genewise	CDS	26448477	26448625	.	-	.	phase "."; gene_id "SelT.5.selenocysteine"; transcript_id "SelT.5.selenocysteine"; Reference "SelT.5.selenocysteine.cygnus_olor.GCF_009769625_2_bCygOlo1_pri_v2_genomic";
NC_049177.1	selenoprofiles_genewise	CDS	26447534	26447644	.	-	.	phase "."; gene_id "SelT.5.selenocysteine"; transcript_id "SelT.5.selenocysteine"; Reference "SelT.5.selenocysteine.cygnus_olor.GCF_009769625_2_bCygOlo1_pri_v2_genomic";
NC_049177.1	selenoprofiles_genewise	CDS	26446292	26446418	.	-	.	phase "."; gene_id "SelT.5.selenocysteine"; transcript_id "SelT.5.selenocysteine"; Reference "SelT.5.selenocysteine.cygnus_olor.GCF_009769625_2_bCygOlo1_pri_v2_genomic";
NC_049177.1	selenoprofiles_genewise	CDS	26444737	26444824	.	-	.	phase "."; gene_id "SelT.5.selenocysteine"; transcript_id "SelT.5.selenocysteine"; Reference "SelT.5.selenocysteine.cygnus_olor.GCF_009769625_2_bCygOlo1_pri_v2_genomic";
NC_049177.1	selenoprofiles_genewise	CDS	26443778	26443902	.	-	.	phase "."; gene_id "SelT.5.selenocysteine"; transcript_id "SelT.5.selenocysteine"; Reference "SelT.5.selenocysteine.cygnus_olor.GCF_009769625_2_bCygOlo1_pri_v2_genomic";
NC_049177.1	selenoprofiles_secposition	Selenocysteine	26447635	26447637	.	-	.	phase "."; gene_id "Sec1:SelT.5.selenocysteine"; transcript_id "Sec1:SelT.5.selenocysteine"; Reference "SelT.5.selenocysteine.cygnus_olor.GCF_009769625_2_bCygOlo1_pri_v2_genomic";
NC_024316.1	selenoprofiles_genewise	CDS	5311981	5312257	.	-	.	phase "."; gene_id "SPS.3.selenocysteine"; transcript_id "SPS.3.selenocysteine"; Reference "SPS.3.selenocysteine.cynoglossus_semilaevis.GCF_000523025_1_Cse_v1_0_genomic";
NC_024316.1	selenoprofiles_genewise	CDS	5310981	5311084	.	-	.	phase "."; gene_id "SPS.3.selenocysteine"; transcript_id "SPS.3.selenocysteine"; Reference "SPS.3.selenocysteine.cynoglossus_semilaevis.GCF_000523025_1_Cse_v1_0_genomic";
NC_024316.1	selenoprofiles_genewise	CDS	5310535	5310642	.	-	.	phase "."; gene_id "SPS.3.selenocysteine"; transcript_id "SPS.3.selenocysteine"; Reference "SPS.3.selenocysteine.cynoglossus_semilaevis.GCF_000523025_1_Cse_v1_0_genomic";
NC_024316.1	selenoprofiles_genewise	CDS	5310302	5310456	.	-	.	phase "."; gene_id "SPS.3.selenocysteine"; transcript_id "SPS.3.selenocysteine"; Reference "SPS.3.selenocysteine.cynoglossus_semilaevis.GCF_000523025_1_Cse_v1_0_genomic";
NC_024316.1	selenoprofiles_genewise	CDS	5309840	5309930	.	-	.	phase "."; gene_id "SPS.3.selenocysteine"; transcript_id "SPS.3.selenocysteine"; Reference "SPS.3.selenocysteine.cynoglossus_semilaevis.GCF_000523025_1_Cse_v1_0_genomic";
NC_024316.1	selenoprofiles_genewise	CDS	5309654	5309753	.	-	.	phase "."; gene_id "SPS.3.selenocysteine"; transcript_id "SPS.3.selenocysteine"; Reference "SPS.3.selenocysteine.cynoglossus_semilaevis.GCF_000523025_1_Cse_v1_0_genomic";
NC_024316.1	selenoprofiles_genewise	CDS	5309240	5309452	.	-	.	phase "."; gene_id "SPS.3.selenocysteine"; transcript_id "SPS.3.selenocysteine"; Reference "SPS.3.selenocysteine.cynoglossus_semilaevis.GCF_000523025_1_Cse_v1_0_genomic";
NC_024316.1	selenoprofiles_genewise	CDS	5308872	5309122	.	-	.	phase "."; gene_id "SPS.3.selenocysteine"; transcript_id "SPS.3.selenocysteine"; Reference "SPS.3.selenocysteine.cynoglossus_semilaevis.GCF_000523025_1_Cse_v1_0_genomic";
NC_024316.1	selenoprofiles_secposition	Selenocysteine	5312111	5312113	.	-	.	phase "."; gene_id "Sec1:SPS.3.selenocysteine"; transcript_id "Sec1:SPS.3.selenocysteine"; Reference "SPS.3.selenocysteine.cynoglossus_semilaevis.GCF_000523025_1_Cse_v1_0_genomic";
NC_024313.1	selenoprofiles_genewise	CDS	7194016	7194822	.	+	.	phase "."; gene_id "DI.1.selenocysteine"; transcript_id "DI.1.selenocysteine"; Reference "DI.1.selenocysteine.cynoglossus_semilaevis.GCF_000523025_1_Cse_v1_0_genomic";
NC_024313.1	selenoprofiles_secposition	Selenocysteine	7194409	7194411	.	+	.	phase "."; gene_id "Sec1:DI.1.selenocysteine"; transcript_id "Sec1:DI.1.selenocysteine"; Reference "DI.1.selenocysteine.cynoglossus_semilaevis.GCF_000523025_1_Cse_v1_0_genomic";
NC_024307.1	selenoprofiles_genewise	CDS	9357585	9358391	.	+	.	phase "."; gene_id "DI.2.selenocysteine"; transcript_id "DI.2.selenocysteine"; Reference "DI.2.selenocysteine.cynoglossus_semilaevis.GCF_000523025_1_Cse_v1_0_genomic";
NC_024307.1	selenoprofiles_secposition	Selenocysteine	9357978	9357980	.	+	.	phase "."; gene_id "Sec1:DI.2.selenocysteine"; transcript_id "Sec1:DI.2.selenocysteine"; Reference "DI.2.selenocysteine.cynoglossus_semilaevis.GCF_000523025_1_Cse_v1_0_genomic";
NC_024307.1	selenoprofiles_genewise	CDS	18625611	18625835	.	+	.	phase "."; gene_id "DI.3.selenocysteine"; transcript_id "DI.3.selenocysteine"; Reference "DI.3.selenocysteine.cynoglossus_semilaevis.GCF_000523025_1_Cse_v1_0_genomic";
NC_024307.1	selenoprofiles_genewise	CDS	18630545	18631135	.	+	.	phase "."; gene_id "DI.3.selenocysteine"; transcript_id "DI.3.selenocysteine"; Reference "DI.3.selenocysteine.cynoglossus_semilaevis.GCF_000523025_1_Cse_v1_0_genomic";
NC_024307.1	selenoprofiles_secposition	Selenocysteine	18630734	18630736	.	+	.	phase "."; gene_id "Sec1:DI.3.selenocysteine"; transcript_id "Sec1:DI.3.selenocysteine"; Reference "DI.3.selenocysteine.cynoglossus_semilaevis.GCF_000523025_1_Cse_v1_0_genomic";
NC_024308.1	selenoprofiles_genewise	CDS	2379311	2379647	.	-	.	phase "."; gene_id "DI.9.selenocysteine"; transcript_id "DI.9.selenocysteine"; Reference "DI.9.selenocysteine.cynoglossus_semilaevis.GCF_000523025_1_Cse_v1_0_genomic";
NC_024308.1	selenoprofiles_genewise	CDS	2378713	2378856	.	-	.	phase "."; gene_id "DI.9.selenocysteine"; transcript_id "DI.9.selenocysteine"; Reference "DI.9.selenocysteine.cynoglossus_semilaevis.GCF_000523025_1_Cse_v1_0_genomic";
NC_024308.1	selenoprofiles_genewise	CDS	2378220	2378440	.	-	.	phase "."; gene_id "DI.9.selenocysteine"; transcript_id "DI.9.selenocysteine"; Reference "DI.9.selenocysteine.cynoglossus_semilaevis.GCF_000523025_1_Cse_v1_0_genomic";
NC_024308.1	selenoprofiles_secposition	Selenocysteine	2378816	2378818	.	-	.	phase "."; gene_id "Sec1:DI.9.selenocysteine"; transcript_id "Sec1:DI.9.selenocysteine"; Reference "DI.9.selenocysteine.cynoglossus_semilaevis.GCF_000523025_1_Cse_v1_0_genomic";
NC_024328.1	selenoprofiles_genewise	CDS	11289166	11289276	.	-	.	phase "."; gene_id "Fep15.3.selenocysteine"; transcript_id "Fep15.3.selenocysteine"; Reference "Fep15.3.selenocysteine.cynoglossus_semilaevis.GCF_000523025_1_Cse_v1_0_genomic";
NC_024328.1	selenoprofiles_genewise	CDS	11288545	11288621	.	-	.	phase "."; gene_id "Fep15.3.selenocysteine"; transcript_id "Fep15.3.selenocysteine"; Reference "Fep15.3.selenocysteine.cynoglossus_semilaevis.GCF_000523025_1_Cse_v1_0_genomic";
NC_024328.1	selenoprofiles_genewise	CDS	11288250	11288328	.	-	.	phase "."; gene_id "Fep15.3.selenocysteine"; transcript_id "Fep15.3.selenocysteine"; Reference "Fep15.3.selenocysteine.cynoglossus_semilaevis.GCF_000523025_1_Cse_v1_0_genomic";
NC_024328.1	selenoprofiles_genewise	CDS	11287004	11287147	.	-	.	phase "."; gene_id "Fep15.3.selenocysteine"; transcript_id "Fep15.3.selenocysteine"; Reference "Fep15.3.selenocysteine.cynoglossus_semilaevis.GCF_000523025_1_Cse_v1_0_genomic";
NC_024328.1	selenoprofiles_secposition	Selenocysteine	11288601	11288603	.	-	.	phase "."; gene_id "Sec1:Fep15.3.selenocysteine"; transcript_id "Sec1:Fep15.3.selenocysteine"; Reference "Fep15.3.selenocysteine.cynoglossus_semilaevis.GCF_000523025_1_Cse_v1_0_genomic";
NC_024317.1	selenoprofiles_genewise	CDS	1300399	1300623	.	-	.	phase "."; gene_id "GPx.2.selenocysteine"; transcript_id "GPx.2.selenocysteine"; Reference "GPx.2.selenocysteine.cynoglossus_semilaevis.GCF_000523025_1_Cse_v1_0_genomic";
NC_024317.1	selenoprofiles_genewise	CDS	1299947	1300297	.	-	.	phase "."; gene_id "GPx.2.selenocysteine"; transcript_id "GPx.2.selenocysteine"; Reference "GPx.2.selenocysteine.cynoglossus_semilaevis.GCF_000523025_1_Cse_v1_0_genomic";
NC_024317.1	selenoprofiles_secposition	Selenocysteine	1300504	1300506	.	-	.	phase "."; gene_id "Sec1:GPx.2.selenocysteine"; transcript_id "Sec1:GPx.2.selenocysteine"; Reference "GPx.2.selenocysteine.cynoglossus_semilaevis.GCF_000523025_1_Cse_v1_0_genomic";
NC_024317.1	selenoprofiles_genewise	CDS	3547099	3547314	.	-	.	phase "."; gene_id "GPx.4.selenocysteine"; transcript_id "GPx.4.selenocysteine"; Reference "GPx.4.selenocysteine.cynoglossus_semilaevis.GCF_000523025_1_Cse_v1_0_genomic";
NC_024317.1	selenoprofiles_genewise	CDS	3545406	3545756	.	-	.	phase "."; gene_id "GPx.4.selenocysteine"; transcript_id "GPx.4.selenocysteine"; Reference "GPx.4.selenocysteine.cynoglossus_semilaevis.GCF_000523025_1_Cse_v1_0_genomic";
NC_024317.1	selenoprofiles_secposition	Selenocysteine	3547204	3547206	.	-	.	phase "."; gene_id "Sec1:GPx.4.selenocysteine"; transcript_id "Sec1:GPx.4.selenocysteine"; Reference "GPx.4.selenocysteine.cynoglossus_semilaevis.GCF_000523025_1_Cse_v1_0_genomic";
NC_024307.1	selenoprofiles_genewise	CDS	4588512	4588733	.	-	.	phase "."; gene_id "GPx.6.selenocysteine"; transcript_id "GPx.6.selenocysteine"; Reference "GPx.6.selenocysteine.cynoglossus_semilaevis.GCF_000523025_1_Cse_v1_0_genomic";
NC_024307.1	selenoprofiles_genewise	CDS	4587203	4587556	.	-	.	phase "."; gene_id "GPx.6.selenocysteine"; transcript_id "GPx.6.selenocysteine"; Reference "GPx.6.selenocysteine.cynoglossus_semilaevis.GCF_000523025_1_Cse_v1_0_genomic";
NC_024307.1	selenoprofiles_secposition	Selenocysteine	4588614	4588616	.	-	.	phase "."; gene_id "Sec1:GPx.6.selenocysteine"; transcript_id "Sec1:GPx.6.selenocysteine"; Reference "GPx.6.selenocysteine.cynoglossus_semilaevis.GCF_000523025_1_Cse_v1_0_genomic";
NC_024321.1	selenoprofiles_genewise	CDS	16132052	16132226	.	-	.	phase "."; gene_id "GPx.9.selenocysteine"; transcript_id "GPx.9.selenocysteine"; Reference "GPx.9.selenocysteine.cynoglossus_semilaevis.GCF_000523025_1_Cse_v1_0_genomic";
NC_024321.1	selenoprofiles_genewise	CDS	16131841	16131958	.	-	.	phase "."; gene_id "GPx.9.selenocysteine"; transcript_id "GPx.9.selenocysteine"; Reference "GPx.9.selenocysteine.cynoglossus_semilaevis.GCF_000523025_1_Cse_v1_0_genomic";
NC_024321.1	selenoprofiles_genewise	CDS	16131390	16131489	.	-	.	phase "."; gene_id "GPx.9.selenocysteine"; transcript_id "GPx.9.selenocysteine"; Reference "GPx.9.selenocysteine.cynoglossus_semilaevis.GCF_000523025_1_Cse_v1_0_genomic";
NC_024321.1	selenoprofiles_genewise	CDS	16131074	16131292	.	-	.	phase "."; gene_id "GPx.9.selenocysteine"; transcript_id "GPx.9.selenocysteine"; Reference "GPx.9.selenocysteine.cynoglossus_semilaevis.GCF_000523025_1_Cse_v1_0_genomic";
NC_024321.1	selenoprofiles_secposition	Selenocysteine	16132074	16132076	.	-	.	phase "."; gene_id "Sec1:GPx.9.selenocysteine"; transcript_id "Sec1:GPx.9.selenocysteine"; Reference "GPx.9.selenocysteine.cynoglossus_semilaevis.GCF_000523025_1_Cse_v1_0_genomic";
NC_024308.1	selenoprofiles_exonerate	CDS	18354707	18354768	.	+	.	phase "."; gene_id "GPx.11.selenocysteine"; transcript_id "GPx.11.selenocysteine"; Reference "GPx.11.selenocysteine.cynoglossus_semilaevis.GCF_000523025_1_Cse_v1_0_genomic";
NC_024308.1	selenoprofiles_exonerate	CDS	18354862	18355006	.	+	.	phase "."; gene_id "GPx.11.selenocysteine"; transcript_id "GPx.11.selenocysteine"; Reference "GPx.11.selenocysteine.cynoglossus_semilaevis.GCF_000523025_1_Cse_v1_0_genomic";
NC_024308.1	selenoprofiles_exonerate	CDS	18355216	18355371	.	+	.	phase "."; gene_id "GPx.11.selenocysteine"; transcript_id "GPx.11.selenocysteine"; Reference "GPx.11.selenocysteine.cynoglossus_semilaevis.GCF_000523025_1_Cse_v1_0_genomic";
NC_024308.1	selenoprofiles_secposition	Selenocysteine	18354899	18354901	.	+	.	phase "."; gene_id "Sec1:GPx.11.selenocysteine"; transcript_id "Sec1:GPx.11.selenocysteine"; Reference "GPx.11.selenocysteine.cynoglossus_semilaevis.GCF_000523025_1_Cse_v1_0_genomic";
NC_024326.1	selenoprofiles_blast	CDS	1659432	1659545	.	-	.	phase "."; gene_id "GPx.15.selenocysteine"; transcript_id "GPx.15.selenocysteine"; Reference "GPx.15.selenocysteine.cynoglossus_semilaevis.GCF_000523025_1_Cse_v1_0_genomic";
NC_024326.1	selenoprofiles_blast	CDS	1659155	1659295	.	-	.	phase "."; gene_id "GPx.15.selenocysteine"; transcript_id "GPx.15.selenocysteine"; Reference "GPx.15.selenocysteine.cynoglossus_semilaevis.GCF_000523025_1_Cse_v1_0_genomic";
NC_024326.1	selenoprofiles_blast	CDS	1658855	1659010	.	-	.	phase "."; gene_id "GPx.15.selenocysteine"; transcript_id "GPx.15.selenocysteine"; Reference "GPx.15.selenocysteine.cynoglossus_semilaevis.GCF_000523025_1_Cse_v1_0_genomic";
NC_024326.1	selenoprofiles_blast	CDS	1658699	1658785	.	-	.	phase "."; gene_id "GPx.15.selenocysteine"; transcript_id "GPx.15.selenocysteine"; Reference "GPx.15.selenocysteine.cynoglossus_semilaevis.GCF_000523025_1_Cse_v1_0_genomic";
NC_024326.1	selenoprofiles_secposition	Selenocysteine	1659257	1659259	.	-	.	phase "."; gene_id "Sec1:GPx.15.selenocysteine"; transcript_id "Sec1:GPx.15.selenocysteine"; Reference "GPx.15.selenocysteine.cynoglossus_semilaevis.GCF_000523025_1_Cse_v1_0_genomic";
NC_024314.1	selenoprofiles_blast	CDS	9070364	9070486	.	-	.	phase "."; gene_id "GPx.18.selenocysteine"; transcript_id "GPx.18.selenocysteine"; Reference "GPx.18.selenocysteine.cynoglossus_semilaevis.GCF_000523025_1_Cse_v1_0_genomic";
NC_024314.1	selenoprofiles_blast	CDS	9070143	9070238	.	-	.	phase "."; gene_id "GPx.18.selenocysteine"; transcript_id "GPx.18.selenocysteine"; Reference "GPx.18.selenocysteine.cynoglossus_semilaevis.GCF_000523025_1_Cse_v1_0_genomic";
NC_024314.1	selenoprofiles_blast	CDS	9069737	9069874	.	-	.	phase "."; gene_id "GPx.18.selenocysteine"; transcript_id "GPx.18.selenocysteine"; Reference "GPx.18.selenocysteine.cynoglossus_semilaevis.GCF_000523025_1_Cse_v1_0_genomic";
NC_024314.1	selenoprofiles_blast	CDS	9069516	9069638	.	-	.	phase "."; gene_id "GPx.18.selenocysteine"; transcript_id "GPx.18.selenocysteine"; Reference "GPx.18.selenocysteine.cynoglossus_semilaevis.GCF_000523025_1_Cse_v1_0_genomic";
NC_024314.1	selenoprofiles_secposition	Selenocysteine	9070373	9070375	.	-	.	phase "."; gene_id "Sec1:GPx.18.selenocysteine"; transcript_id "Sec1:GPx.18.selenocysteine"; Reference "GPx.18.selenocysteine.cynoglossus_semilaevis.GCF_000523025_1_Cse_v1_0_genomic";
NC_024326.1	selenoprofiles_exonerate	CDS	4443547	4443741	.	-	.	phase "."; gene_id "Sel15.1.selenocysteine"; transcript_id "Sel15.1.selenocysteine"; Reference "Sel15.1.selenocysteine.cynoglossus_semilaevis.GCF_000523025_1_Cse_v1_0_genomic";
NC_024326.1	selenoprofiles_exonerate	CDS	4442843	4442906	.	-	.	phase "."; gene_id "Sel15.1.selenocysteine"; transcript_id "Sel15.1.selenocysteine"; Reference "Sel15.1.selenocysteine.cynoglossus_semilaevis.GCF_000523025_1_Cse_v1_0_genomic";
NC_024326.1	selenoprofiles_exonerate	CDS	4442309	4442358	.	-	.	phase "."; gene_id "Sel15.1.selenocysteine"; transcript_id "Sel15.1.selenocysteine"; Reference "Sel15.1.selenocysteine.cynoglossus_semilaevis.GCF_000523025_1_Cse_v1_0_genomic";
NC_024326.1	selenoprofiles_exonerate	CDS	4442076	4442207	.	-	.	phase "."; gene_id "Sel15.1.selenocysteine"; transcript_id "Sel15.1.selenocysteine"; Reference "Sel15.1.selenocysteine.cynoglossus_semilaevis.GCF_000523025_1_Cse_v1_0_genomic";
NC_024326.1	selenoprofiles_secposition	Selenocysteine	4442871	4442873	.	-	.	phase "."; gene_id "Sec1:Sel15.1.selenocysteine"; transcript_id "Sec1:Sel15.1.selenocysteine"; Reference "Sel15.1.selenocysteine.cynoglossus_semilaevis.GCF_000523025_1_Cse_v1_0_genomic";
NC_024321.1	selenoprofiles_exonerate	CDS	9791730	9791872	.	-	.	phase "."; gene_id "SelH.1.selenocysteine"; transcript_id "SelH.1.selenocysteine"; Reference "SelH.1.selenocysteine.cynoglossus_semilaevis.GCF_000523025_1_Cse_v1_0_genomic";
NC_024321.1	selenoprofiles_exonerate	CDS	9791398	9791539	.	-	.	phase "."; gene_id "SelH.1.selenocysteine"; transcript_id "SelH.1.selenocysteine"; Reference "SelH.1.selenocysteine.cynoglossus_semilaevis.GCF_000523025_1_Cse_v1_0_genomic";
NC_024321.1	selenoprofiles_exonerate	CDS	9711794	9711820	.	-	.	phase "."; gene_id "SelH.1.selenocysteine"; transcript_id "SelH.1.selenocysteine"; Reference "SelH.1.selenocysteine.cynoglossus_semilaevis.GCF_000523025_1_Cse_v1_0_genomic";
NC_024321.1	selenoprofiles_secposition	Selenocysteine	9791530	9791532	.	-	.	phase "."; gene_id "Sec1:SelH.1.selenocysteine"; transcript_id "Sec1:SelH.1.selenocysteine"; Reference "SelH.1.selenocysteine.cynoglossus_semilaevis.GCF_000523025_1_Cse_v1_0_genomic";
NC_024313.1	selenoprofiles_genewise	CDS	2189814	2189870	.	-	.	phase "."; gene_id "SelI.3.selenocysteine"; transcript_id "SelI.3.selenocysteine"; Reference "SelI.3.selenocysteine.cynoglossus_semilaevis.GCF_000523025_1_Cse_v1_0_genomic";
NC_024313.1	selenoprofiles_genewise	CDS	2188154	2188222	.	-	.	phase "."; gene_id "SelI.3.selenocysteine"; transcript_id "SelI.3.selenocysteine"; Reference "SelI.3.selenocysteine.cynoglossus_semilaevis.GCF_000523025_1_Cse_v1_0_genomic";
NC_024313.1	selenoprofiles_genewise	CDS	2187376	2187484	.	-	.	phase "."; gene_id "SelI.3.selenocysteine"; transcript_id "SelI.3.selenocysteine"; Reference "SelI.3.selenocysteine.cynoglossus_semilaevis.GCF_000523025_1_Cse_v1_0_genomic";
NC_024313.1	selenoprofiles_genewise	CDS	2187050	2187124	.	-	.	phase "."; gene_id "SelI.3.selenocysteine"; transcript_id "SelI.3.selenocysteine"; Reference "SelI.3.selenocysteine.cynoglossus_semilaevis.GCF_000523025_1_Cse_v1_0_genomic";
NC_024313.1	selenoprofiles_genewise	CDS	2186162	2186424	.	-	.	phase "."; gene_id "SelI.3.selenocysteine"; transcript_id "SelI.3.selenocysteine"; Reference "SelI.3.selenocysteine.cynoglossus_semilaevis.GCF_000523025_1_Cse_v1_0_genomic";
NC_024313.1	selenoprofiles_genewise	CDS	2185966	2186074	.	-	.	phase "."; gene_id "SelI.3.selenocysteine"; transcript_id "SelI.3.selenocysteine"; Reference "SelI.3.selenocysteine.cynoglossus_semilaevis.GCF_000523025_1_Cse_v1_0_genomic";
NC_024313.1	selenoprofiles_genewise	CDS	2185834	2185882	.	-	.	phase "."; gene_id "SelI.3.selenocysteine"; transcript_id "SelI.3.selenocysteine"; Reference "SelI.3.selenocysteine.cynoglossus_semilaevis.GCF_000523025_1_Cse_v1_0_genomic";
NC_024313.1	selenoprofiles_genewise	CDS	2185558	2185738	.	-	.	phase "."; gene_id "SelI.3.selenocysteine"; transcript_id "SelI.3.selenocysteine"; Reference "SelI.3.selenocysteine.cynoglossus_semilaevis.GCF_000523025_1_Cse_v1_0_genomic";
NC_024313.1	selenoprofiles_genewise	CDS	2185052	2185231	.	-	.	phase "."; gene_id "SelI.3.selenocysteine"; transcript_id "SelI.3.selenocysteine"; Reference "SelI.3.selenocysteine.cynoglossus_semilaevis.GCF_000523025_1_Cse_v1_0_genomic";
NC_024313.1	selenoprofiles_genewise	CDS	2184641	2184748	.	-	.	phase "."; gene_id "SelI.3.selenocysteine"; transcript_id "SelI.3.selenocysteine"; Reference "SelI.3.selenocysteine.cynoglossus_semilaevis.GCF_000523025_1_Cse_v1_0_genomic";
NC_024313.1	selenoprofiles_secposition	Selenocysteine	2184683	2184685	.	-	.	phase "."; gene_id "Sec1:SelI.3.selenocysteine"; transcript_id "Sec1:SelI.3.selenocysteine"; Reference "SelI.3.selenocysteine.cynoglossus_semilaevis.GCF_000523025_1_Cse_v1_0_genomic";
NC_024316.1	selenoprofiles_genewise	CDS	10750023	10750132	.	-	.	phase "."; gene_id "SelK.1.selenocysteine"; transcript_id "SelK.1.selenocysteine"; Reference "SelK.1.selenocysteine.cynoglossus_semilaevis.GCF_000523025_1_Cse_v1_0_genomic";
NC_024316.1	selenoprofiles_genewise	CDS	10749739	10749813	.	-	.	phase "."; gene_id "SelK.1.selenocysteine"; transcript_id "SelK.1.selenocysteine"; Reference "SelK.1.selenocysteine.cynoglossus_semilaevis.GCF_000523025_1_Cse_v1_0_genomic";
NC_024316.1	selenoprofiles_genewise	CDS	10749324	10749423	.	-	.	phase "."; gene_id "SelK.1.selenocysteine"; transcript_id "SelK.1.selenocysteine"; Reference "SelK.1.selenocysteine.cynoglossus_semilaevis.GCF_000523025_1_Cse_v1_0_genomic";
NC_024316.1	selenoprofiles_secposition	Selenocysteine	10749333	10749335	.	-	.	phase "."; gene_id "Sec1:SelK.1.selenocysteine"; transcript_id "Sec1:SelK.1.selenocysteine"; Reference "SelK.1.selenocysteine.cynoglossus_semilaevis.GCF_000523025_1_Cse_v1_0_genomic";
NC_024313.1	selenoprofiles_exonerate	CDS	10237162	10237289	.	-	.	phase "."; gene_id "SelL.4.selenocysteine"; transcript_id "SelL.4.selenocysteine"; Reference "SelL.4.selenocysteine.cynoglossus_semilaevis.GCF_000523025_1_Cse_v1_0_genomic";
NC_024313.1	selenoprofiles_exonerate	CDS	10236458	10236622	.	-	.	phase "."; gene_id "SelL.4.selenocysteine"; transcript_id "SelL.4.selenocysteine"; Reference "SelL.4.selenocysteine.cynoglossus_semilaevis.GCF_000523025_1_Cse_v1_0_genomic";
NC_024313.1	selenoprofiles_exonerate	CDS	10236267	10236381	.	-	.	phase "."; gene_id "SelL.4.selenocysteine"; transcript_id "SelL.4.selenocysteine"; Reference "SelL.4.selenocysteine.cynoglossus_semilaevis.GCF_000523025_1_Cse_v1_0_genomic";
NC_024313.1	selenoprofiles_exonerate	CDS	10235803	10235925	.	-	.	phase "."; gene_id "SelL.4.selenocysteine"; transcript_id "SelL.4.selenocysteine"; Reference "SelL.4.selenocysteine.cynoglossus_semilaevis.GCF_000523025_1_Cse_v1_0_genomic";
NC_024313.1	selenoprofiles_exonerate	CDS	10235504	10235641	.	-	.	phase "."; gene_id "SelL.4.selenocysteine"; transcript_id "SelL.4.selenocysteine"; Reference "SelL.4.selenocysteine.cynoglossus_semilaevis.GCF_000523025_1_Cse_v1_0_genomic";
NC_024313.1	selenoprofiles_exonerate	CDS	10234903	10235034	.	-	.	phase "."; gene_id "SelL.4.selenocysteine"; transcript_id "SelL.4.selenocysteine"; Reference "SelL.4.selenocysteine.cynoglossus_semilaevis.GCF_000523025_1_Cse_v1_0_genomic";
NC_024313.1	selenoprofiles_secposition	Selenocysteine	10236309	10236311	.	-	.	phase "."; gene_id "Sec1:SelL.4.selenocysteine"; transcript_id "Sec1:SelL.4.selenocysteine"; Reference "SelL.4.selenocysteine.cynoglossus_semilaevis.GCF_000523025_1_Cse_v1_0_genomic";
NC_024313.1	selenoprofiles_secposition	Selenocysteine	10236300	10236302	.	-	.	phase "."; gene_id "Sec2:SelL.4.selenocysteine"; transcript_id "Sec2:SelL.4.selenocysteine"; Reference "SelL.4.selenocysteine.cynoglossus_semilaevis.GCF_000523025_1_Cse_v1_0_genomic";
NC_024307.1	selenoprofiles_exonerate	CDS	9114538	9114694	.	-	.	phase "."; gene_id "SelN.10.selenocysteine"; transcript_id "SelN.10.selenocysteine"; Reference "SelN.10.selenocysteine.cynoglossus_semilaevis.GCF_000523025_1_Cse_v1_0_genomic";
NC_024307.1	selenoprofiles_exonerate	CDS	9114315	9114445	.	-	.	phase "."; gene_id "SelN.10.selenocysteine"; transcript_id "SelN.10.selenocysteine"; Reference "SelN.10.selenocysteine.cynoglossus_semilaevis.GCF_000523025_1_Cse_v1_0_genomic";
NC_024307.1	selenoprofiles_exonerate	CDS	9113619	9113831	.	-	.	phase "."; gene_id "SelN.10.selenocysteine"; transcript_id "SelN.10.selenocysteine"; Reference "SelN.10.selenocysteine.cynoglossus_semilaevis.GCF_000523025_1_Cse_v1_0_genomic";
NC_024307.1	selenoprofiles_exonerate	CDS	9113409	9113533	.	-	.	phase "."; gene_id "SelN.10.selenocysteine"; transcript_id "SelN.10.selenocysteine"; Reference "SelN.10.selenocysteine.cynoglossus_semilaevis.GCF_000523025_1_Cse_v1_0_genomic";
NC_024307.1	selenoprofiles_exonerate	CDS	9112955	9113092	.	-	.	phase "."; gene_id "SelN.10.selenocysteine"; transcript_id "SelN.10.selenocysteine"; Reference "SelN.10.selenocysteine.cynoglossus_semilaevis.GCF_000523025_1_Cse_v1_0_genomic";
NC_024307.1	selenoprofiles_exonerate	CDS	9112793	9112874	.	-	.	phase "."; gene_id "SelN.10.selenocysteine"; transcript_id "SelN.10.selenocysteine"; Reference "SelN.10.selenocysteine.cynoglossus_semilaevis.GCF_000523025_1_Cse_v1_0_genomic";
NC_024307.1	selenoprofiles_exonerate	CDS	9112131	9112319	.	-	.	phase "."; gene_id "SelN.10.selenocysteine"; transcript_id "SelN.10.selenocysteine"; Reference "SelN.10.selenocysteine.cynoglossus_semilaevis.GCF_000523025_1_Cse_v1_0_genomic";
NC_024307.1	selenoprofiles_exonerate	CDS	9111929	9112034	.	-	.	phase "."; gene_id "SelN.10.selenocysteine"; transcript_id "SelN.10.selenocysteine"; Reference "SelN.10.selenocysteine.cynoglossus_semilaevis.GCF_000523025_1_Cse_v1_0_genomic";
NC_024307.1	selenoprofiles_exonerate	CDS	9111408	9111520	.	-	.	phase "."; gene_id "SelN.10.selenocysteine"; transcript_id "SelN.10.selenocysteine"; Reference "SelN.10.selenocysteine.cynoglossus_semilaevis.GCF_000523025_1_Cse_v1_0_genomic";
NC_024307.1	selenoprofiles_exonerate	CDS	9111181	9111282	.	-	.	phase "."; gene_id "SelN.10.selenocysteine"; transcript_id "SelN.10.selenocysteine"; Reference "SelN.10.selenocysteine.cynoglossus_semilaevis.GCF_000523025_1_Cse_v1_0_genomic";
NC_024307.1	selenoprofiles_exonerate	CDS	9110940	9111107	.	-	.	phase "."; gene_id "SelN.10.selenocysteine"; transcript_id "SelN.10.selenocysteine"; Reference "SelN.10.selenocysteine.cynoglossus_semilaevis.GCF_000523025_1_Cse_v1_0_genomic";
NC_024307.1	selenoprofiles_secposition	Selenocysteine	9111930	9111932	.	-	.	phase "."; gene_id "Sec1:SelN.10.selenocysteine"; transcript_id "Sec1:SelN.10.selenocysteine"; Reference "SelN.10.selenocysteine.cynoglossus_semilaevis.GCF_000523025_1_Cse_v1_0_genomic";
NC_024312.1	selenoprofiles_exonerate	CDS	16149272	16149825	.	-	.	phase "."; gene_id "SelO.4.selenocysteine"; transcript_id "SelO.4.selenocysteine"; Reference "SelO.4.selenocysteine.cynoglossus_semilaevis.GCF_000523025_1_Cse_v1_0_genomic";
NC_024312.1	selenoprofiles_exonerate	CDS	16148470	16148673	.	-	.	phase "."; gene_id "SelO.4.selenocysteine"; transcript_id "SelO.4.selenocysteine"; Reference "SelO.4.selenocysteine.cynoglossus_semilaevis.GCF_000523025_1_Cse_v1_0_genomic";
NC_024312.1	selenoprofiles_exonerate	CDS	16148211	16148388	.	-	.	phase "."; gene_id "SelO.4.selenocysteine"; transcript_id "SelO.4.selenocysteine"; Reference "SelO.4.selenocysteine.cynoglossus_semilaevis.GCF_000523025_1_Cse_v1_0_genomic";
NC_024312.1	selenoprofiles_exonerate	CDS	16147827	16147957	.	-	.	phase "."; gene_id "SelO.4.selenocysteine"; transcript_id "SelO.4.selenocysteine"; Reference "SelO.4.selenocysteine.cynoglossus_semilaevis.GCF_000523025_1_Cse_v1_0_genomic";
NC_024312.1	selenoprofiles_exonerate	CDS	16147438	16147715	.	-	.	phase "."; gene_id "SelO.4.selenocysteine"; transcript_id "SelO.4.selenocysteine"; Reference "SelO.4.selenocysteine.cynoglossus_semilaevis.GCF_000523025_1_Cse_v1_0_genomic";
NC_024312.1	selenoprofiles_exonerate	CDS	16147183	16147339	.	-	.	phase "."; gene_id "SelO.4.selenocysteine"; transcript_id "SelO.4.selenocysteine"; Reference "SelO.4.selenocysteine.cynoglossus_semilaevis.GCF_000523025_1_Cse_v1_0_genomic";
NC_024312.1	selenoprofiles_exonerate	CDS	16145968	16146153	.	-	.	phase "."; gene_id "SelO.4.selenocysteine"; transcript_id "SelO.4.selenocysteine"; Reference "SelO.4.selenocysteine.cynoglossus_semilaevis.GCF_000523025_1_Cse_v1_0_genomic";
NC_024312.1	selenoprofiles_exonerate	CDS	16145605	16145761	.	-	.	phase "."; gene_id "SelO.4.selenocysteine"; transcript_id "SelO.4.selenocysteine"; Reference "SelO.4.selenocysteine.cynoglossus_semilaevis.GCF_000523025_1_Cse_v1_0_genomic";
NC_024312.1	selenoprofiles_exonerate	CDS	16145177	16145407	.	-	.	phase "."; gene_id "SelO.4.selenocysteine"; transcript_id "SelO.4.selenocysteine"; Reference "SelO.4.selenocysteine.cynoglossus_semilaevis.GCF_000523025_1_Cse_v1_0_genomic";
NC_024312.1	selenoprofiles_secposition	Selenocysteine	16145186	16145188	.	-	.	phase "."; gene_id "Sec1:SelO.4.selenocysteine"; transcript_id "Sec1:SelO.4.selenocysteine"; Reference "SelO.4.selenocysteine.cynoglossus_semilaevis.GCF_000523025_1_Cse_v1_0_genomic";
NC_024328.1	selenoprofiles_exonerate	CDS	6213463	6213665	.	-	.	phase "."; gene_id "SelP.3.selenocysteine"; transcript_id "SelP.3.selenocysteine"; Reference "SelP.3.selenocysteine.cynoglossus_semilaevis.GCF_000523025_1_Cse_v1_0_genomic";
NC_024328.1	selenoprofiles_exonerate	CDS	6212912	6213124	.	-	.	phase "."; gene_id "SelP.3.selenocysteine"; transcript_id "SelP.3.selenocysteine"; Reference "SelP.3.selenocysteine.cynoglossus_semilaevis.GCF_000523025_1_Cse_v1_0_genomic";
NC_024328.1	selenoprofiles_exonerate	CDS	6212678	6212795	.	-	.	phase "."; gene_id "SelP.3.selenocysteine"; transcript_id "SelP.3.selenocysteine"; Reference "SelP.3.selenocysteine.cynoglossus_semilaevis.GCF_000523025_1_Cse_v1_0_genomic";
NC_024328.1	selenoprofiles_exonerate	CDS	6212490	6212592	.	-	.	phase "."; gene_id "SelP.3.selenocysteine"; transcript_id "SelP.3.selenocysteine"; Reference "SelP.3.selenocysteine.cynoglossus_semilaevis.GCF_000523025_1_Cse_v1_0_genomic";
NC_024328.1	selenoprofiles_exonerate	CDS	6212227	6212432	.	-	.	phase "."; gene_id "SelP.3.selenocysteine"; transcript_id "SelP.3.selenocysteine"; Reference "SelP.3.selenocysteine.cynoglossus_semilaevis.GCF_000523025_1_Cse_v1_0_genomic";
NC_024328.1	selenoprofiles_secposition	Selenocysteine	6213489	6213491	.	-	.	phase "."; gene_id "Sec1:SelP.3.selenocysteine"; transcript_id "Sec1:SelP.3.selenocysteine"; Reference "SelP.3.selenocysteine.cynoglossus_semilaevis.GCF_000523025_1_Cse_v1_0_genomic";
NC_024326.1	selenoprofiles_genewise	CDS	12098767	12098993	.	-	.	phase "."; gene_id "SelP.5.selenocysteine"; transcript_id "SelP.5.selenocysteine"; Reference "SelP.5.selenocysteine.cynoglossus_semilaevis.GCF_000523025_1_Cse_v1_0_genomic";
NC_024326.1	selenoprofiles_genewise	CDS	12098338	12098550	.	-	.	phase "."; gene_id "SelP.5.selenocysteine"; transcript_id "SelP.5.selenocysteine"; Reference "SelP.5.selenocysteine.cynoglossus_semilaevis.GCF_000523025_1_Cse_v1_0_genomic";
NC_024326.1	selenoprofiles_genewise	CDS	12097859	12097979	.	-	.	phase "."; gene_id "SelP.5.selenocysteine"; transcript_id "SelP.5.selenocysteine"; Reference "SelP.5.selenocysteine.cynoglossus_semilaevis.GCF_000523025_1_Cse_v1_0_genomic";
NC_024326.1	selenoprofiles_secposition	Selenocysteine	12098793	12098795	.	-	.	phase "."; gene_id "Sec1:SelP.5.selenocysteine"; transcript_id "Sec1:SelP.5.selenocysteine"; Reference "SelP.5.selenocysteine.cynoglossus_semilaevis.GCF_000523025_1_Cse_v1_0_genomic";
NC_024323.1	selenoprofiles_genewise	CDS	8991213	8991267	.	+	.	phase "."; gene_id "SelR.4.selenocysteine"; transcript_id "SelR.4.selenocysteine"; Reference "SelR.4.selenocysteine.cynoglossus_semilaevis.GCF_000523025_1_Cse_v1_0_genomic";
NC_024323.1	selenoprofiles_genewise	CDS	8991654	8991796	.	+	.	phase "."; gene_id "SelR.4.selenocysteine"; transcript_id "SelR.4.selenocysteine"; Reference "SelR.4.selenocysteine.cynoglossus_semilaevis.GCF_000523025_1_Cse_v1_0_genomic";
NC_024323.1	selenoprofiles_genewise	CDS	8991970	8992110	.	+	.	phase "."; gene_id "SelR.4.selenocysteine"; transcript_id "SelR.4.selenocysteine"; Reference "SelR.4.selenocysteine.cynoglossus_semilaevis.GCF_000523025_1_Cse_v1_0_genomic";
NC_024323.1	selenoprofiles_secposition	Selenocysteine	8992048	8992050	.	+	.	phase "."; gene_id "Sec1:SelR.4.selenocysteine"; transcript_id "Sec1:SelR.4.selenocysteine"; Reference "SelR.4.selenocysteine.cynoglossus_semilaevis.GCF_000523025_1_Cse_v1_0_genomic";
NC_024314.1	selenoprofiles_exonerate	CDS	13430574	13430717	.	-	.	phase "."; gene_id "SelR.7.selenocysteine"; transcript_id "SelR.7.selenocysteine"; Reference "SelR.7.selenocysteine.cynoglossus_semilaevis.GCF_000523025_1_Cse_v1_0_genomic";
NC_024314.1	selenoprofiles_exonerate	CDS	13430286	13430403	.	-	.	phase "."; gene_id "SelR.7.selenocysteine"; transcript_id "SelR.7.selenocysteine"; Reference "SelR.7.selenocysteine.cynoglossus_semilaevis.GCF_000523025_1_Cse_v1_0_genomic";
NC_024314.1	selenoprofiles_exonerate	CDS	13336161	13336333	.	-	.	phase "."; gene_id "SelR.7.selenocysteine"; transcript_id "SelR.7.selenocysteine"; Reference "SelR.7.selenocysteine.cynoglossus_semilaevis.GCF_000523025_1_Cse_v1_0_genomic";
NC_024314.1	selenoprofiles_secposition	Selenocysteine	13430323	13430325	.	-	.	phase "."; gene_id "Sec1:SelR.7.selenocysteine"; transcript_id "Sec1:SelR.7.selenocysteine"; Reference "SelR.7.selenocysteine.cynoglossus_semilaevis.GCF_000523025_1_Cse_v1_0_genomic";
NC_024311.1	selenoprofiles_genewise	CDS	10376859	10376994	.	+	.	phase "."; gene_id "SelS.2.selenocysteine"; transcript_id "SelS.2.selenocysteine"; Reference "SelS.2.selenocysteine.cynoglossus_semilaevis.GCF_000523025_1_Cse_v1_0_genomic";
NC_024311.1	selenoprofiles_genewise	CDS	10377499	10377605	.	+	.	phase "."; gene_id "SelS.2.selenocysteine"; transcript_id "SelS.2.selenocysteine"; Reference "SelS.2.selenocysteine.cynoglossus_semilaevis.GCF_000523025_1_Cse_v1_0_genomic";
NC_024311.1	selenoprofiles_genewise	CDS	10377801	10377894	.	+	.	phase "."; gene_id "SelS.2.selenocysteine"; transcript_id "SelS.2.selenocysteine"; Reference "SelS.2.selenocysteine.cynoglossus_semilaevis.GCF_000523025_1_Cse_v1_0_genomic";
NC_024311.1	selenoprofiles_genewise	CDS	10378571	10378758	.	+	.	phase "."; gene_id "SelS.2.selenocysteine"; transcript_id "SelS.2.selenocysteine"; Reference "SelS.2.selenocysteine.cynoglossus_semilaevis.GCF_000523025_1_Cse_v1_0_genomic";
NC_024311.1	selenoprofiles_secposition	Selenocysteine	10378750	10378752	.	+	.	phase "."; gene_id "Sec1:SelS.2.selenocysteine"; transcript_id "Sec1:SelS.2.selenocysteine"; Reference "SelS.2.selenocysteine.cynoglossus_semilaevis.GCF_000523025_1_Cse_v1_0_genomic";
NC_024318.1	selenoprofiles_genewise	CDS	5931192	5931438	.	+	.	phase "."; gene_id "SelU.7.selenocysteine"; transcript_id "SelU.7.selenocysteine"; Reference "SelU.7.selenocysteine.cynoglossus_semilaevis.GCF_000523025_1_Cse_v1_0_genomic";
NC_024318.1	selenoprofiles_genewise	CDS	5932359	5932447	.	+	.	phase "."; gene_id "SelU.7.selenocysteine"; transcript_id "SelU.7.selenocysteine"; Reference "SelU.7.selenocysteine.cynoglossus_semilaevis.GCF_000523025_1_Cse_v1_0_genomic";
NC_024318.1	selenoprofiles_genewise	CDS	5932530	5932670	.	+	.	phase "."; gene_id "SelU.7.selenocysteine"; transcript_id "SelU.7.selenocysteine"; Reference "SelU.7.selenocysteine.cynoglossus_semilaevis.GCF_000523025_1_Cse_v1_0_genomic";
NC_024318.1	selenoprofiles_genewise	CDS	5932973	5933137	.	+	.	phase "."; gene_id "SelU.7.selenocysteine"; transcript_id "SelU.7.selenocysteine"; Reference "SelU.7.selenocysteine.cynoglossus_semilaevis.GCF_000523025_1_Cse_v1_0_genomic";
NC_024318.1	selenoprofiles_genewise	CDS	5933222	5933317	.	+	.	phase "."; gene_id "SelU.7.selenocysteine"; transcript_id "SelU.7.selenocysteine"; Reference "SelU.7.selenocysteine.cynoglossus_semilaevis.GCF_000523025_1_Cse_v1_0_genomic";
NC_024318.1	selenoprofiles_secposition	Selenocysteine	5932430	5932432	.	+	.	phase "."; gene_id "Sec1:SelU.7.selenocysteine"; transcript_id "Sec1:SelU.7.selenocysteine"; Reference "SelU.7.selenocysteine.cynoglossus_semilaevis.GCF_000523025_1_Cse_v1_0_genomic";
NC_024318.1	selenoprofiles_genewise	CDS	5927077	5927230	.	+	.	phase "."; gene_id "SelU.8.selenocysteine"; transcript_id "SelU.8.selenocysteine"; Reference "SelU.8.selenocysteine.cynoglossus_semilaevis.GCF_000523025_1_Cse_v1_0_genomic";
NC_024318.1	selenoprofiles_genewise	CDS	5927525	5927616	.	+	.	phase "."; gene_id "SelU.8.selenocysteine"; transcript_id "SelU.8.selenocysteine"; Reference "SelU.8.selenocysteine.cynoglossus_semilaevis.GCF_000523025_1_Cse_v1_0_genomic";
NC_024318.1	selenoprofiles_genewise	CDS	5927697	5927837	.	+	.	phase "."; gene_id "SelU.8.selenocysteine"; transcript_id "SelU.8.selenocysteine"; Reference "SelU.8.selenocysteine.cynoglossus_semilaevis.GCF_000523025_1_Cse_v1_0_genomic";
NC_024318.1	selenoprofiles_genewise	CDS	5927981	5928145	.	+	.	phase "."; gene_id "SelU.8.selenocysteine"; transcript_id "SelU.8.selenocysteine"; Reference "SelU.8.selenocysteine.cynoglossus_semilaevis.GCF_000523025_1_Cse_v1_0_genomic";
NC_024318.1	selenoprofiles_genewise	CDS	5928227	5928325	.	+	.	phase "."; gene_id "SelU.8.selenocysteine"; transcript_id "SelU.8.selenocysteine"; Reference "SelU.8.selenocysteine.cynoglossus_semilaevis.GCF_000523025_1_Cse_v1_0_genomic";
NC_024318.1	selenoprofiles_secposition	Selenocysteine	5927599	5927601	.	+	.	phase "."; gene_id "Sec1:SelU.8.selenocysteine"; transcript_id "Sec1:SelU.8.selenocysteine"; Reference "SelU.8.selenocysteine.cynoglossus_semilaevis.GCF_000523025_1_Cse_v1_0_genomic";
NC_024314.1	selenoprofiles_genewise	CDS	2924058	2924214	.	+	.	phase "."; gene_id "SelU.12.selenocysteine"; transcript_id "SelU.12.selenocysteine"; Reference "SelU.12.selenocysteine.cynoglossus_semilaevis.GCF_000523025_1_Cse_v1_0_genomic";
NC_024314.1	selenoprofiles_genewise	CDS	2924357	2924448	.	+	.	phase "."; gene_id "SelU.12.selenocysteine"; transcript_id "SelU.12.selenocysteine"; Reference "SelU.12.selenocysteine.cynoglossus_semilaevis.GCF_000523025_1_Cse_v1_0_genomic";
NC_024314.1	selenoprofiles_genewise	CDS	2924877	2925017	.	+	.	phase "."; gene_id "SelU.12.selenocysteine"; transcript_id "SelU.12.selenocysteine"; Reference "SelU.12.selenocysteine.cynoglossus_semilaevis.GCF_000523025_1_Cse_v1_0_genomic";
NC_024314.1	selenoprofiles_genewise	CDS	2925199	2925363	.	+	.	phase "."; gene_id "SelU.12.selenocysteine"; transcript_id "SelU.12.selenocysteine"; Reference "SelU.12.selenocysteine.cynoglossus_semilaevis.GCF_000523025_1_Cse_v1_0_genomic";
NC_024314.1	selenoprofiles_genewise	CDS	2925462	2925575	.	+	.	phase "."; gene_id "SelU.12.selenocysteine"; transcript_id "SelU.12.selenocysteine"; Reference "SelU.12.selenocysteine.cynoglossus_semilaevis.GCF_000523025_1_Cse_v1_0_genomic";
NC_024314.1	selenoprofiles_secposition	Selenocysteine	2924431	2924433	.	+	.	phase "."; gene_id "Sec1:SelU.12.selenocysteine"; transcript_id "Sec1:SelU.12.selenocysteine"; Reference "SelU.12.selenocysteine.cynoglossus_semilaevis.GCF_000523025_1_Cse_v1_0_genomic";
NC_024317.1	selenoprofiles_genewise	CDS	11341976	11342092	.	-	.	phase "."; gene_id "TR.9.selenocysteine"; transcript_id "TR.9.selenocysteine"; Reference "TR.9.selenocysteine.cynoglossus_semilaevis.GCF_000523025_1_Cse_v1_0_genomic";
NC_024317.1	selenoprofiles_genewise	CDS	11340845	11340905	.	-	.	phase "."; gene_id "TR.9.selenocysteine"; transcript_id "TR.9.selenocysteine"; Reference "TR.9.selenocysteine.cynoglossus_semilaevis.GCF_000523025_1_Cse_v1_0_genomic";
NC_024317.1	selenoprofiles_genewise	CDS	11338627	11338736	.	-	.	phase "."; gene_id "TR.9.selenocysteine"; transcript_id "TR.9.selenocysteine"; Reference "TR.9.selenocysteine.cynoglossus_semilaevis.GCF_000523025_1_Cse_v1_0_genomic";
NC_024317.1	selenoprofiles_genewise	CDS	11337687	11337794	.	-	.	phase "."; gene_id "TR.9.selenocysteine"; transcript_id "TR.9.selenocysteine"; Reference "TR.9.selenocysteine.cynoglossus_semilaevis.GCF_000523025_1_Cse_v1_0_genomic";
NC_024317.1	selenoprofiles_genewise	CDS	11337258	11337528	.	-	.	phase "."; gene_id "TR.9.selenocysteine"; transcript_id "TR.9.selenocysteine"; Reference "TR.9.selenocysteine.cynoglossus_semilaevis.GCF_000523025_1_Cse_v1_0_genomic";
NC_024317.1	selenoprofiles_genewise	CDS	11337019	11337161	.	-	.	phase "."; gene_id "TR.9.selenocysteine"; transcript_id "TR.9.selenocysteine"; Reference "TR.9.selenocysteine.cynoglossus_semilaevis.GCF_000523025_1_Cse_v1_0_genomic";
NC_024317.1	selenoprofiles_genewise	CDS	11336685	11336800	.	-	.	phase "."; gene_id "TR.9.selenocysteine"; transcript_id "TR.9.selenocysteine"; Reference "TR.9.selenocysteine.cynoglossus_semilaevis.GCF_000523025_1_Cse_v1_0_genomic";
NC_024317.1	selenoprofiles_genewise	CDS	11335869	11336094	.	-	.	phase "."; gene_id "TR.9.selenocysteine"; transcript_id "TR.9.selenocysteine"; Reference "TR.9.selenocysteine.cynoglossus_semilaevis.GCF_000523025_1_Cse_v1_0_genomic";
NC_024317.1	selenoprofiles_genewise	CDS	11335672	11335764	.	-	.	phase "."; gene_id "TR.9.selenocysteine"; transcript_id "TR.9.selenocysteine"; Reference "TR.9.selenocysteine.cynoglossus_semilaevis.GCF_000523025_1_Cse_v1_0_genomic";
NC_024317.1	selenoprofiles_genewise	CDS	11335153	11335229	.	-	.	phase "."; gene_id "TR.9.selenocysteine"; transcript_id "TR.9.selenocysteine"; Reference "TR.9.selenocysteine.cynoglossus_semilaevis.GCF_000523025_1_Cse_v1_0_genomic";
NC_024317.1	selenoprofiles_genewise	CDS	11333170	11333326	.	-	.	phase "."; gene_id "TR.9.selenocysteine"; transcript_id "TR.9.selenocysteine"; Reference "TR.9.selenocysteine.cynoglossus_semilaevis.GCF_000523025_1_Cse_v1_0_genomic";
NC_024317.1	selenoprofiles_genewise	CDS	11332800	11332907	.	-	.	phase "."; gene_id "TR.9.selenocysteine"; transcript_id "TR.9.selenocysteine"; Reference "TR.9.selenocysteine.cynoglossus_semilaevis.GCF_000523025_1_Cse_v1_0_genomic";
NC_024317.1	selenoprofiles_genewise	CDS	11332380	11332475	.	-	.	phase "."; gene_id "TR.9.selenocysteine"; transcript_id "TR.9.selenocysteine"; Reference "TR.9.selenocysteine.cynoglossus_semilaevis.GCF_000523025_1_Cse_v1_0_genomic";
NC_024317.1	selenoprofiles_genewise	CDS	11332123	11332257	.	-	.	phase "."; gene_id "TR.9.selenocysteine"; transcript_id "TR.9.selenocysteine"; Reference "TR.9.selenocysteine.cynoglossus_semilaevis.GCF_000523025_1_Cse_v1_0_genomic";
NC_024317.1	selenoprofiles_genewise	CDS	11331659	11331727	.	-	.	phase "."; gene_id "TR.9.selenocysteine"; transcript_id "TR.9.selenocysteine"; Reference "TR.9.selenocysteine.cynoglossus_semilaevis.GCF_000523025_1_Cse_v1_0_genomic";
NC_024317.1	selenoprofiles_secposition	Selenocysteine	11331665	11331667	.	-	.	phase "."; gene_id "Sec1:TR.9.selenocysteine"; transcript_id "Sec1:TR.9.selenocysteine"; Reference "TR.9.selenocysteine.cynoglossus_semilaevis.GCF_000523025_1_Cse_v1_0_genomic";
NC_024328.1	selenoprofiles_genewise	CDS	15335651	15335720	.	+	.	phase "."; gene_id "TR.15.selenocysteine"; transcript_id "TR.15.selenocysteine"; Reference "TR.15.selenocysteine.cynoglossus_semilaevis.GCF_000523025_1_Cse_v1_0_genomic";
NC_024328.1	selenoprofiles_genewise	CDS	15335801	15335857	.	+	.	phase "."; gene_id "TR.15.selenocysteine"; transcript_id "TR.15.selenocysteine"; Reference "TR.15.selenocysteine.cynoglossus_semilaevis.GCF_000523025_1_Cse_v1_0_genomic";
NC_024328.1	selenoprofiles_genewise	CDS	15335960	15336105	.	+	.	phase "."; gene_id "TR.15.selenocysteine"; transcript_id "TR.15.selenocysteine"; Reference "TR.15.selenocysteine.cynoglossus_semilaevis.GCF_000523025_1_Cse_v1_0_genomic";
NC_024328.1	selenoprofiles_genewise	CDS	15336560	15336627	.	+	.	phase "."; gene_id "TR.15.selenocysteine"; transcript_id "TR.15.selenocysteine"; Reference "TR.15.selenocysteine.cynoglossus_semilaevis.GCF_000523025_1_Cse_v1_0_genomic";
NC_024328.1	selenoprofiles_genewise	CDS	15336706	15336784	.	+	.	phase "."; gene_id "TR.15.selenocysteine"; transcript_id "TR.15.selenocysteine"; Reference "TR.15.selenocysteine.cynoglossus_semilaevis.GCF_000523025_1_Cse_v1_0_genomic";
NC_024328.1	selenoprofiles_genewise	CDS	15337007	15337069	.	+	.	phase "."; gene_id "TR.15.selenocysteine"; transcript_id "TR.15.selenocysteine"; Reference "TR.15.selenocysteine.cynoglossus_semilaevis.GCF_000523025_1_Cse_v1_0_genomic";
NC_024328.1	selenoprofiles_genewise	CDS	15337208	15337278	.	+	.	phase "."; gene_id "TR.15.selenocysteine"; transcript_id "TR.15.selenocysteine"; Reference "TR.15.selenocysteine.cynoglossus_semilaevis.GCF_000523025_1_Cse_v1_0_genomic";
NC_024328.1	selenoprofiles_genewise	CDS	15340204	15340318	.	+	.	phase "."; gene_id "TR.15.selenocysteine"; transcript_id "TR.15.selenocysteine"; Reference "TR.15.selenocysteine.cynoglossus_semilaevis.GCF_000523025_1_Cse_v1_0_genomic";
NC_024328.1	selenoprofiles_genewise	CDS	15340418	15340596	.	+	.	phase "."; gene_id "TR.15.selenocysteine"; transcript_id "TR.15.selenocysteine"; Reference "TR.15.selenocysteine.cynoglossus_semilaevis.GCF_000523025_1_Cse_v1_0_genomic";
NC_024328.1	selenoprofiles_genewise	CDS	15344754	15344886	.	+	.	phase "."; gene_id "TR.15.selenocysteine"; transcript_id "TR.15.selenocysteine"; Reference "TR.15.selenocysteine.cynoglossus_semilaevis.GCF_000523025_1_Cse_v1_0_genomic";
NC_024328.1	selenoprofiles_genewise	CDS	15346811	15346906	.	+	.	phase "."; gene_id "TR.15.selenocysteine"; transcript_id "TR.15.selenocysteine"; Reference "TR.15.selenocysteine.cynoglossus_semilaevis.GCF_000523025_1_Cse_v1_0_genomic";
NC_024328.1	selenoprofiles_genewise	CDS	15347029	15347121	.	+	.	phase "."; gene_id "TR.15.selenocysteine"; transcript_id "TR.15.selenocysteine"; Reference "TR.15.selenocysteine.cynoglossus_semilaevis.GCF_000523025_1_Cse_v1_0_genomic";
NC_024328.1	selenoprofiles_genewise	CDS	15349329	15349579	.	+	.	phase "."; gene_id "TR.15.selenocysteine"; transcript_id "TR.15.selenocysteine"; Reference "TR.15.selenocysteine.cynoglossus_semilaevis.GCF_000523025_1_Cse_v1_0_genomic";
NC_024328.1	selenoprofiles_genewise	CDS	15349699	15349828	.	+	.	phase "."; gene_id "TR.15.selenocysteine"; transcript_id "TR.15.selenocysteine"; Reference "TR.15.selenocysteine.cynoglossus_semilaevis.GCF_000523025_1_Cse_v1_0_genomic";
NC_024328.1	selenoprofiles_secposition	Selenocysteine	15349820	15349822	.	+	.	phase "."; gene_id "Sec1:TR.15.selenocysteine"; transcript_id "Sec1:TR.15.selenocysteine"; Reference "TR.15.selenocysteine.cynoglossus_semilaevis.GCF_000523025_1_Cse_v1_0_genomic";
NW_007586173.1	selenoprofiles_genewise	CDS	873	974	.	-	.	phase "."; gene_id "TR.21.selenocysteine"; transcript_id "TR.21.selenocysteine"; Reference "TR.21.selenocysteine.cynoglossus_semilaevis.GCF_000523025_1_Cse_v1_0_genomic";
NW_007586173.1	selenoprofiles_genewise	CDS	616	750	.	-	.	phase "."; gene_id "TR.21.selenocysteine"; transcript_id "TR.21.selenocysteine"; Reference "TR.21.selenocysteine.cynoglossus_semilaevis.GCF_000523025_1_Cse_v1_0_genomic";
NW_007586173.1	selenoprofiles_genewise	CDS	152	220	.	-	.	phase "."; gene_id "TR.21.selenocysteine"; transcript_id "TR.21.selenocysteine"; Reference "TR.21.selenocysteine.cynoglossus_semilaevis.GCF_000523025_1_Cse_v1_0_genomic";
NW_007586173.1	selenoprofiles_secposition	Selenocysteine	158	160	.	-	.	phase "."; gene_id "Sec1:TR.21.selenocysteine"; transcript_id "Sec1:TR.21.selenocysteine"; Reference "TR.21.selenocysteine.cynoglossus_semilaevis.GCF_000523025_1_Cse_v1_0_genomic";
NC_024321.1	selenoprofiles_genewise	CDS	8344937	8345118	.	+	.	phase "."; gene_id "SelT.1.selenocysteine"; transcript_id "SelT.1.selenocysteine"; Reference "SelT.1.selenocysteine.cynoglossus_semilaevis.GCF_000523025_1_Cse_v1_0_genomic";
NC_024321.1	selenoprofiles_genewise	CDS	8346279	8346389	.	+	.	phase "."; gene_id "SelT.1.selenocysteine"; transcript_id "SelT.1.selenocysteine"; Reference "SelT.1.selenocysteine.cynoglossus_semilaevis.GCF_000523025_1_Cse_v1_0_genomic";
NC_024321.1	selenoprofiles_genewise	CDS	8346468	8346594	.	+	.	phase "."; gene_id "SelT.1.selenocysteine"; transcript_id "SelT.1.selenocysteine"; Reference "SelT.1.selenocysteine.cynoglossus_semilaevis.GCF_000523025_1_Cse_v1_0_genomic";
NC_024321.1	selenoprofiles_genewise	CDS	8347229	8347316	.	+	.	phase "."; gene_id "SelT.1.selenocysteine"; transcript_id "SelT.1.selenocysteine"; Reference "SelT.1.selenocysteine.cynoglossus_semilaevis.GCF_000523025_1_Cse_v1_0_genomic";
NC_024321.1	selenoprofiles_genewise	CDS	8347438	8347571	.	+	.	phase "."; gene_id "SelT.1.selenocysteine"; transcript_id "SelT.1.selenocysteine"; Reference "SelT.1.selenocysteine.cynoglossus_semilaevis.GCF_000523025_1_Cse_v1_0_genomic";
NC_024321.1	selenoprofiles_secposition	Selenocysteine	8346286	8346288	.	+	.	phase "."; gene_id "Sec1:SelT.1.selenocysteine"; transcript_id "Sec1:SelT.1.selenocysteine"; Reference "SelT.1.selenocysteine.cynoglossus_semilaevis.GCF_000523025_1_Cse_v1_0_genomic";
NC_024326.1	selenoprofiles_genewise	CDS	3549452	3549591	.	-	.	phase "."; gene_id "SelT.8.selenocysteine"; transcript_id "SelT.8.selenocysteine"; Reference "SelT.8.selenocysteine.cynoglossus_semilaevis.GCF_000523025_1_Cse_v1_0_genomic";
NC_024326.1	selenoprofiles_genewise	CDS	3548298	3548408	.	-	.	phase "."; gene_id "SelT.8.selenocysteine"; transcript_id "SelT.8.selenocysteine"; Reference "SelT.8.selenocysteine.cynoglossus_semilaevis.GCF_000523025_1_Cse_v1_0_genomic";
NC_024326.1	selenoprofiles_genewise	CDS	3547372	3547498	.	-	.	phase "."; gene_id "SelT.8.selenocysteine"; transcript_id "SelT.8.selenocysteine"; Reference "SelT.8.selenocysteine.cynoglossus_semilaevis.GCF_000523025_1_Cse_v1_0_genomic";
NC_024326.1	selenoprofiles_genewise	CDS	3546918	3547005	.	-	.	phase "."; gene_id "SelT.8.selenocysteine"; transcript_id "SelT.8.selenocysteine"; Reference "SelT.8.selenocysteine.cynoglossus_semilaevis.GCF_000523025_1_Cse_v1_0_genomic";
NC_024326.1	selenoprofiles_genewise	CDS	3546632	3546756	.	-	.	phase "."; gene_id "SelT.8.selenocysteine"; transcript_id "SelT.8.selenocysteine"; Reference "SelT.8.selenocysteine.cynoglossus_semilaevis.GCF_000523025_1_Cse_v1_0_genomic";
NC_024326.1	selenoprofiles_secposition	Selenocysteine	3548399	3548401	.	-	.	phase "."; gene_id "Sec1:SelT.8.selenocysteine"; transcript_id "Sec1:SelT.8.selenocysteine"; Reference "SelT.8.selenocysteine.cynoglossus_semilaevis.GCF_000523025_1_Cse_v1_0_genomic";
NC_024323.1	selenoprofiles_exonerate	CDS	2791342	2791370	.	-	.	phase "."; gene_id "SelW.1.selenocysteine"; transcript_id "SelW.1.selenocysteine"; Reference "SelW.1.selenocysteine.cynoglossus_semilaevis.GCF_000523025_1_Cse_v1_0_genomic";
NC_024323.1	selenoprofiles_exonerate	CDS	2790182	2790279	.	-	.	phase "."; gene_id "SelW.1.selenocysteine"; transcript_id "SelW.1.selenocysteine"; Reference "SelW.1.selenocysteine.cynoglossus_semilaevis.GCF_000523025_1_Cse_v1_0_genomic";
NC_024323.1	selenoprofiles_exonerate	CDS	2790000	2790076	.	-	.	phase "."; gene_id "SelW.1.selenocysteine"; transcript_id "SelW.1.selenocysteine"; Reference "SelW.1.selenocysteine.cynoglossus_semilaevis.GCF_000523025_1_Cse_v1_0_genomic";
NC_024323.1	selenoprofiles_exonerate	CDS	2789836	2789919	.	-	.	phase "."; gene_id "SelW.1.selenocysteine"; transcript_id "SelW.1.selenocysteine"; Reference "SelW.1.selenocysteine.cynoglossus_semilaevis.GCF_000523025_1_Cse_v1_0_genomic";
NC_024323.1	selenoprofiles_secposition	Selenocysteine	2790270	2790272	.	-	.	phase "."; gene_id "Sec2:SelW.1.selenocysteine"; transcript_id "Sec2:SelW.1.selenocysteine"; Reference "SelW.1.selenocysteine.cynoglossus_semilaevis.GCF_000523025_1_Cse_v1_0_genomic";
NW_024039643.1	selenoprofiles_genewise	CDS	139542	139890	.	-	.	phase "."; gene_id "SPS.10.selenocysteine"; transcript_id "SPS.10.selenocysteine"; Reference "SPS.10.selenocysteine.cyprinodon_tularosa.GCF_016077235_1_ASM1607723v1_genomic";
NW_024039643.1	selenoprofiles_genewise	CDS	139115	139218	.	-	.	phase "."; gene_id "SPS.10.selenocysteine"; transcript_id "SPS.10.selenocysteine"; Reference "SPS.10.selenocysteine.cyprinodon_tularosa.GCF_016077235_1_ASM1607723v1_genomic";
NW_024039643.1	selenoprofiles_genewise	CDS	131151	131258	.	-	.	phase "."; gene_id "SPS.10.selenocysteine"; transcript_id "SPS.10.selenocysteine"; Reference "SPS.10.selenocysteine.cyprinodon_tularosa.GCF_016077235_1_ASM1607723v1_genomic";
NW_024039643.1	selenoprofiles_genewise	CDS	130716	130870	.	-	.	phase "."; gene_id "SPS.10.selenocysteine"; transcript_id "SPS.10.selenocysteine"; Reference "SPS.10.selenocysteine.cyprinodon_tularosa.GCF_016077235_1_ASM1607723v1_genomic";
NW_024039643.1	selenoprofiles_genewise	CDS	128786	128876	.	-	.	phase "."; gene_id "SPS.10.selenocysteine"; transcript_id "SPS.10.selenocysteine"; Reference "SPS.10.selenocysteine.cyprinodon_tularosa.GCF_016077235_1_ASM1607723v1_genomic";
NW_024039643.1	selenoprofiles_genewise	CDS	128298	128397	.	-	.	phase "."; gene_id "SPS.10.selenocysteine"; transcript_id "SPS.10.selenocysteine"; Reference "SPS.10.selenocysteine.cyprinodon_tularosa.GCF_016077235_1_ASM1607723v1_genomic";
NW_024039643.1	selenoprofiles_genewise	CDS	128011	128223	.	-	.	phase "."; gene_id "SPS.10.selenocysteine"; transcript_id "SPS.10.selenocysteine"; Reference "SPS.10.selenocysteine.cyprinodon_tularosa.GCF_016077235_1_ASM1607723v1_genomic";
NW_024039643.1	selenoprofiles_genewise	CDS	119006	119247	.	-	.	phase "."; gene_id "SPS.10.selenocysteine"; transcript_id "SPS.10.selenocysteine"; Reference "SPS.10.selenocysteine.cyprinodon_tularosa.GCF_016077235_1_ASM1607723v1_genomic";
NW_024039643.1	selenoprofiles_secposition	Selenocysteine	139672	139674	.	-	.	phase "."; gene_id "Sec1:SPS.10.selenocysteine"; transcript_id "Sec1:SPS.10.selenocysteine"; Reference "SPS.10.selenocysteine.cyprinodon_tularosa.GCF_016077235_1_ASM1607723v1_genomic";
NW_024039220.1	selenoprofiles_genewise	CDS	311065	311871	.	-	.	phase "."; gene_id "DI.1.selenocysteine"; transcript_id "DI.1.selenocysteine"; Reference "DI.1.selenocysteine.cyprinodon_tularosa.GCF_016077235_1_ASM1607723v1_genomic";
NW_024039220.1	selenoprofiles_secposition	Selenocysteine	311476	311478	.	-	.	phase "."; gene_id "Sec1:DI.1.selenocysteine"; transcript_id "Sec1:DI.1.selenocysteine"; Reference "DI.1.selenocysteine.cyprinodon_tularosa.GCF_016077235_1_ASM1607723v1_genomic";
NW_024039764.1	selenoprofiles_genewise	CDS	29625	30398	.	+	.	phase "."; gene_id "DI.2.selenocysteine"; transcript_id "DI.2.selenocysteine"; Reference "DI.2.selenocysteine.cyprinodon_tularosa.GCF_016077235_1_ASM1607723v1_genomic";
NW_024039764.1	selenoprofiles_secposition	Selenocysteine	29982	29984	.	+	.	phase "."; gene_id "Sec1:DI.2.selenocysteine"; transcript_id "Sec1:DI.2.selenocysteine"; Reference "DI.2.selenocysteine.cyprinodon_tularosa.GCF_016077235_1_ASM1607723v1_genomic";
NW_024038992.1	selenoprofiles_genewise	CDS	1270131	1270355	.	-	.	phase "."; gene_id "DI.4.selenocysteine"; transcript_id "DI.4.selenocysteine"; Reference "DI.4.selenocysteine.cyprinodon_tularosa.GCF_016077235_1_ASM1607723v1_genomic";
NW_024038992.1	selenoprofiles_genewise	CDS	1263700	1264275	.	-	.	phase "."; gene_id "DI.4.selenocysteine"; transcript_id "DI.4.selenocysteine"; Reference "DI.4.selenocysteine.cyprinodon_tularosa.GCF_016077235_1_ASM1607723v1_genomic";
NW_024038992.1	selenoprofiles_secposition	Selenocysteine	1264099	1264101	.	-	.	phase "."; gene_id "Sec1:DI.4.selenocysteine"; transcript_id "Sec1:DI.4.selenocysteine"; Reference "DI.4.selenocysteine.cyprinodon_tularosa.GCF_016077235_1_ASM1607723v1_genomic";
NW_024039491.1	selenoprofiles_genewise	CDS	277734	278184	.	-	.	phase "."; gene_id "DI.7.selenocysteine"; transcript_id "DI.7.selenocysteine"; Reference "DI.7.selenocysteine.cyprinodon_tularosa.GCF_016077235_1_ASM1607723v1_genomic";
NW_024039491.1	selenoprofiles_genewise	CDS	276661	276804	.	-	.	phase "."; gene_id "DI.7.selenocysteine"; transcript_id "DI.7.selenocysteine"; Reference "DI.7.selenocysteine.cyprinodon_tularosa.GCF_016077235_1_ASM1607723v1_genomic";
NW_024039491.1	selenoprofiles_genewise	CDS	274076	274275	.	-	.	phase "."; gene_id "DI.7.selenocysteine"; transcript_id "DI.7.selenocysteine"; Reference "DI.7.selenocysteine.cyprinodon_tularosa.GCF_016077235_1_ASM1607723v1_genomic";
NW_024039491.1	selenoprofiles_genewise	CDS	273570	273635	.	-	.	phase "."; gene_id "DI.7.selenocysteine"; transcript_id "DI.7.selenocysteine"; Reference "DI.7.selenocysteine.cyprinodon_tularosa.GCF_016077235_1_ASM1607723v1_genomic";
NW_024039491.1	selenoprofiles_secposition	Selenocysteine	276764	276766	.	-	.	phase "."; gene_id "Sec1:DI.7.selenocysteine"; transcript_id "Sec1:DI.7.selenocysteine"; Reference "DI.7.selenocysteine.cyprinodon_tularosa.GCF_016077235_1_ASM1607723v1_genomic";
NW_024037882.1	selenoprofiles_genewise	CDS	1725917	1726024	.	-	.	phase "."; gene_id "Fep15.3.selenocysteine"; transcript_id "Fep15.3.selenocysteine"; Reference "Fep15.3.selenocysteine.cyprinodon_tularosa.GCF_016077235_1_ASM1607723v1_genomic";
NW_024037882.1	selenoprofiles_genewise	CDS	1725549	1725625	.	-	.	phase "."; gene_id "Fep15.3.selenocysteine"; transcript_id "Fep15.3.selenocysteine"; Reference "Fep15.3.selenocysteine.cyprinodon_tularosa.GCF_016077235_1_ASM1607723v1_genomic";
NW_024037882.1	selenoprofiles_genewise	CDS	1725316	1725394	.	-	.	phase "."; gene_id "Fep15.3.selenocysteine"; transcript_id "Fep15.3.selenocysteine"; Reference "Fep15.3.selenocysteine.cyprinodon_tularosa.GCF_016077235_1_ASM1607723v1_genomic";
NW_024037882.1	selenoprofiles_genewise	CDS	1722993	1723136	.	-	.	phase "."; gene_id "Fep15.3.selenocysteine"; transcript_id "Fep15.3.selenocysteine"; Reference "Fep15.3.selenocysteine.cyprinodon_tularosa.GCF_016077235_1_ASM1607723v1_genomic";
NW_024037882.1	selenoprofiles_secposition	Selenocysteine	1725605	1725607	.	-	.	phase "."; gene_id "Sec1:Fep15.3.selenocysteine"; transcript_id "Sec1:Fep15.3.selenocysteine"; Reference "Fep15.3.selenocysteine.cyprinodon_tularosa.GCF_016077235_1_ASM1607723v1_genomic";
NW_024038375.1	selenoprofiles_genewise	CDS	2511682	2511900	.	-	.	phase "."; gene_id "GPx.2.selenocysteine"; transcript_id "GPx.2.selenocysteine"; Reference "GPx.2.selenocysteine.cyprinodon_tularosa.GCF_016077235_1_ASM1607723v1_genomic";
NW_024038375.1	selenoprofiles_genewise	CDS	2510787	2511137	.	-	.	phase "."; gene_id "GPx.2.selenocysteine"; transcript_id "GPx.2.selenocysteine"; Reference "GPx.2.selenocysteine.cyprinodon_tularosa.GCF_016077235_1_ASM1607723v1_genomic";
NW_024038375.1	selenoprofiles_secposition	Selenocysteine	2511787	2511789	.	-	.	phase "."; gene_id "Sec1:GPx.2.selenocysteine"; transcript_id "Sec1:GPx.2.selenocysteine"; Reference "GPx.2.selenocysteine.cyprinodon_tularosa.GCF_016077235_1_ASM1607723v1_genomic";
NW_024039618.1	selenoprofiles_genewise	CDS	224468	224692	.	+	.	phase "."; gene_id "GPx.4.selenocysteine"; transcript_id "GPx.4.selenocysteine"; Reference "GPx.4.selenocysteine.cyprinodon_tularosa.GCF_016077235_1_ASM1607723v1_genomic";
NW_024039618.1	selenoprofiles_genewise	CDS	224986	225336	.	+	.	phase "."; gene_id "GPx.4.selenocysteine"; transcript_id "GPx.4.selenocysteine"; Reference "GPx.4.selenocysteine.cyprinodon_tularosa.GCF_016077235_1_ASM1607723v1_genomic";
NW_024039618.1	selenoprofiles_secposition	Selenocysteine	224585	224587	.	+	.	phase "."; gene_id "Sec1:GPx.4.selenocysteine"; transcript_id "Sec1:GPx.4.selenocysteine"; Reference "GPx.4.selenocysteine.cyprinodon_tularosa.GCF_016077235_1_ASM1607723v1_genomic";
NW_024039007.1	selenoprofiles_genewise	CDS	1355222	1355443	.	+	.	phase "."; gene_id "GPx.6.selenocysteine"; transcript_id "GPx.6.selenocysteine"; Reference "GPx.6.selenocysteine.cyprinodon_tularosa.GCF_016077235_1_ASM1607723v1_genomic";
NW_024039007.1	selenoprofiles_genewise	CDS	1355605	1355958	.	+	.	phase "."; gene_id "GPx.6.selenocysteine"; transcript_id "GPx.6.selenocysteine"; Reference "GPx.6.selenocysteine.cyprinodon_tularosa.GCF_016077235_1_ASM1607723v1_genomic";
NW_024039007.1	selenoprofiles_secposition	Selenocysteine	1355339	1355341	.	+	.	phase "."; gene_id "Sec1:GPx.6.selenocysteine"; transcript_id "Sec1:GPx.6.selenocysteine"; Reference "GPx.6.selenocysteine.cyprinodon_tularosa.GCF_016077235_1_ASM1607723v1_genomic";
NW_024039607.1	selenoprofiles_genewise	CDS	3341289	3341435	.	-	.	phase "."; gene_id "GPx.11.selenocysteine"; transcript_id "GPx.11.selenocysteine"; Reference "GPx.11.selenocysteine.cyprinodon_tularosa.GCF_016077235_1_ASM1607723v1_genomic";
NW_024039607.1	selenoprofiles_genewise	CDS	3341120	3341213	.	-	.	phase "."; gene_id "GPx.11.selenocysteine"; transcript_id "GPx.11.selenocysteine"; Reference "GPx.11.selenocysteine.cyprinodon_tularosa.GCF_016077235_1_ASM1607723v1_genomic";
NW_024039607.1	selenoprofiles_genewise	CDS	3339928	3340058	.	-	.	phase "."; gene_id "GPx.11.selenocysteine"; transcript_id "GPx.11.selenocysteine"; Reference "GPx.11.selenocysteine.cyprinodon_tularosa.GCF_016077235_1_ASM1607723v1_genomic";
NW_024039607.1	selenoprofiles_genewise	CDS	3339713	3339847	.	-	.	phase "."; gene_id "GPx.11.selenocysteine"; transcript_id "GPx.11.selenocysteine"; Reference "GPx.11.selenocysteine.cyprinodon_tularosa.GCF_016077235_1_ASM1607723v1_genomic";
NW_024039607.1	selenoprofiles_secposition	Selenocysteine	3341307	3341309	.	-	.	phase "."; gene_id "Sec1:GPx.11.selenocysteine"; transcript_id "Sec1:GPx.11.selenocysteine"; Reference "GPx.11.selenocysteine.cyprinodon_tularosa.GCF_016077235_1_ASM1607723v1_genomic";
NW_024038734.1	selenoprofiles_genewise	CDS	1384185	1384341	.	-	.	phase "."; gene_id "GPx.13.selenocysteine"; transcript_id "GPx.13.selenocysteine"; Reference "GPx.13.selenocysteine.cyprinodon_tularosa.GCF_016077235_1_ASM1607723v1_genomic";
NW_024038734.1	selenoprofiles_genewise	CDS	1383973	1384090	.	-	.	phase "."; gene_id "GPx.13.selenocysteine"; transcript_id "GPx.13.selenocysteine"; Reference "GPx.13.selenocysteine.cyprinodon_tularosa.GCF_016077235_1_ASM1607723v1_genomic";
NW_024038734.1	selenoprofiles_genewise	CDS	1383395	1383494	.	-	.	phase "."; gene_id "GPx.13.selenocysteine"; transcript_id "GPx.13.selenocysteine"; Reference "GPx.13.selenocysteine.cyprinodon_tularosa.GCF_016077235_1_ASM1607723v1_genomic";
NW_024038734.1	selenoprofiles_genewise	CDS	1380899	1381120	.	-	.	phase "."; gene_id "GPx.13.selenocysteine"; transcript_id "GPx.13.selenocysteine"; Reference "GPx.13.selenocysteine.cyprinodon_tularosa.GCF_016077235_1_ASM1607723v1_genomic";
NW_024038734.1	selenoprofiles_secposition	Selenocysteine	1384207	1384209	.	-	.	phase "."; gene_id "Sec1:GPx.13.selenocysteine"; transcript_id "Sec1:GPx.13.selenocysteine"; Reference "GPx.13.selenocysteine.cyprinodon_tularosa.GCF_016077235_1_ASM1607723v1_genomic";
NW_024038003.1	selenoprofiles_exonerate	CDS	1905851	1905994	.	+	.	phase "."; gene_id "GPx.16.selenocysteine"; transcript_id "GPx.16.selenocysteine"; Reference "GPx.16.selenocysteine.cyprinodon_tularosa.GCF_016077235_1_ASM1607723v1_genomic";
NW_024038003.1	selenoprofiles_exonerate	CDS	1906082	1906233	.	+	.	phase "."; gene_id "GPx.16.selenocysteine"; transcript_id "GPx.16.selenocysteine"; Reference "GPx.16.selenocysteine.cyprinodon_tularosa.GCF_016077235_1_ASM1607723v1_genomic";
NW_024038003.1	selenoprofiles_exonerate	CDS	1931463	1931631	.	+	.	phase "."; gene_id "GPx.16.selenocysteine"; transcript_id "GPx.16.selenocysteine"; Reference "GPx.16.selenocysteine.cyprinodon_tularosa.GCF_016077235_1_ASM1607723v1_genomic";
NW_024038003.1	selenoprofiles_secposition	Selenocysteine	1905887	1905889	.	+	.	phase "."; gene_id "Sec1:GPx.16.selenocysteine"; transcript_id "Sec1:GPx.16.selenocysteine"; Reference "GPx.16.selenocysteine.cyprinodon_tularosa.GCF_016077235_1_ASM1607723v1_genomic";
NW_024039067.1	selenoprofiles_blast	CDS	513107	513178	.	-	.	phase "."; gene_id "GPx.19.selenocysteine"; transcript_id "GPx.19.selenocysteine"; Reference "GPx.19.selenocysteine.cyprinodon_tularosa.GCF_016077235_1_ASM1607723v1_genomic";
NW_024039067.1	selenoprofiles_blast	CDS	512883	513026	.	-	.	phase "."; gene_id "GPx.19.selenocysteine"; transcript_id "GPx.19.selenocysteine"; Reference "GPx.19.selenocysteine.cyprinodon_tularosa.GCF_016077235_1_ASM1607723v1_genomic";
NW_024039067.1	selenoprofiles_blast	CDS	509817	510002	.	-	.	phase "."; gene_id "GPx.19.selenocysteine"; transcript_id "GPx.19.selenocysteine"; Reference "GPx.19.selenocysteine.cyprinodon_tularosa.GCF_016077235_1_ASM1607723v1_genomic";
NW_024039067.1	selenoprofiles_secposition	Selenocysteine	512988	512990	.	-	.	phase "."; gene_id "Sec1:GPx.19.selenocysteine"; transcript_id "Sec1:GPx.19.selenocysteine"; Reference "GPx.19.selenocysteine.cyprinodon_tularosa.GCF_016077235_1_ASM1607723v1_genomic";
NW_024037944.1	selenoprofiles_genewise	CDS	29075	29122	.	-	.	phase "."; gene_id "Sel15.3.selenocysteine"; transcript_id "Sel15.3.selenocysteine"; Reference "Sel15.3.selenocysteine.cyprinodon_tularosa.GCF_016077235_1_ASM1607723v1_genomic";
NW_024037944.1	selenoprofiles_genewise	CDS	26968	27135	.	-	.	phase "."; gene_id "Sel15.3.selenocysteine"; transcript_id "Sel15.3.selenocysteine"; Reference "Sel15.3.selenocysteine.cyprinodon_tularosa.GCF_016077235_1_ASM1607723v1_genomic";
NW_024037944.1	selenoprofiles_genewise	CDS	22247	22310	.	-	.	phase "."; gene_id "Sel15.3.selenocysteine"; transcript_id "Sel15.3.selenocysteine"; Reference "Sel15.3.selenocysteine.cyprinodon_tularosa.GCF_016077235_1_ASM1607723v1_genomic";
NW_024037944.1	selenoprofiles_genewise	CDS	18511	18560	.	-	.	phase "."; gene_id "Sel15.3.selenocysteine"; transcript_id "Sel15.3.selenocysteine"; Reference "Sel15.3.selenocysteine.cyprinodon_tularosa.GCF_016077235_1_ASM1607723v1_genomic";
NW_024037944.1	selenoprofiles_genewise	CDS	17635	17766	.	-	.	phase "."; gene_id "Sel15.3.selenocysteine"; transcript_id "Sel15.3.selenocysteine"; Reference "Sel15.3.selenocysteine.cyprinodon_tularosa.GCF_016077235_1_ASM1607723v1_genomic";
NW_024037944.1	selenoprofiles_secposition	Selenocysteine	22275	22277	.	-	.	phase "."; gene_id "Sec1:Sel15.3.selenocysteine"; transcript_id "Sec1:Sel15.3.selenocysteine"; Reference "Sel15.3.selenocysteine.cyprinodon_tularosa.GCF_016077235_1_ASM1607723v1_genomic";
NW_024039024.1	selenoprofiles_genewise	CDS	1304912	1305054	.	-	.	phase "."; gene_id "SelH.1.selenocysteine"; transcript_id "SelH.1.selenocysteine"; Reference "SelH.1.selenocysteine.cyprinodon_tularosa.GCF_016077235_1_ASM1607723v1_genomic";
NW_024039024.1	selenoprofiles_genewise	CDS	1303247	1303389	.	-	.	phase "."; gene_id "SelH.1.selenocysteine"; transcript_id "SelH.1.selenocysteine"; Reference "SelH.1.selenocysteine.cyprinodon_tularosa.GCF_016077235_1_ASM1607723v1_genomic";
NW_024039024.1	selenoprofiles_genewise	CDS	1302839	1302945	.	-	.	phase "."; gene_id "SelH.1.selenocysteine"; transcript_id "SelH.1.selenocysteine"; Reference "SelH.1.selenocysteine.cyprinodon_tularosa.GCF_016077235_1_ASM1607723v1_genomic";
NW_024039024.1	selenoprofiles_secposition	Selenocysteine	1303380	1303382	.	-	.	phase "."; gene_id "Sec1:SelH.1.selenocysteine"; transcript_id "Sec1:SelH.1.selenocysteine"; Reference "SelH.1.selenocysteine.cyprinodon_tularosa.GCF_016077235_1_ASM1607723v1_genomic";
NW_024038821.1	selenoprofiles_genewise	CDS	664575	664631	.	+	.	phase "."; gene_id "SelI.3.selenocysteine"; transcript_id "SelI.3.selenocysteine"; Reference "SelI.3.selenocysteine.cyprinodon_tularosa.GCF_016077235_1_ASM1607723v1_genomic";
NW_024038821.1	selenoprofiles_genewise	CDS	668275	668343	.	+	.	phase "."; gene_id "SelI.3.selenocysteine"; transcript_id "SelI.3.selenocysteine"; Reference "SelI.3.selenocysteine.cyprinodon_tularosa.GCF_016077235_1_ASM1607723v1_genomic";
NW_024038821.1	selenoprofiles_genewise	CDS	670151	670259	.	+	.	phase "."; gene_id "SelI.3.selenocysteine"; transcript_id "SelI.3.selenocysteine"; Reference "SelI.3.selenocysteine.cyprinodon_tularosa.GCF_016077235_1_ASM1607723v1_genomic";
NW_024038821.1	selenoprofiles_genewise	CDS	670747	670821	.	+	.	phase "."; gene_id "SelI.3.selenocysteine"; transcript_id "SelI.3.selenocysteine"; Reference "SelI.3.selenocysteine.cyprinodon_tularosa.GCF_016077235_1_ASM1607723v1_genomic";
NW_024038821.1	selenoprofiles_genewise	CDS	674675	674937	.	+	.	phase "."; gene_id "SelI.3.selenocysteine"; transcript_id "SelI.3.selenocysteine"; Reference "SelI.3.selenocysteine.cyprinodon_tularosa.GCF_016077235_1_ASM1607723v1_genomic";
NW_024038821.1	selenoprofiles_genewise	CDS	675034	675174	.	+	.	phase "."; gene_id "SelI.3.selenocysteine"; transcript_id "SelI.3.selenocysteine"; Reference "SelI.3.selenocysteine.cyprinodon_tularosa.GCF_016077235_1_ASM1607723v1_genomic";
NW_024038821.1	selenoprofiles_genewise	CDS	677545	677745	.	+	.	phase "."; gene_id "SelI.3.selenocysteine"; transcript_id "SelI.3.selenocysteine"; Reference "SelI.3.selenocysteine.cyprinodon_tularosa.GCF_016077235_1_ASM1607723v1_genomic";
NW_024038821.1	selenoprofiles_genewise	CDS	677833	678012	.	+	.	phase "."; gene_id "SelI.3.selenocysteine"; transcript_id "SelI.3.selenocysteine"; Reference "SelI.3.selenocysteine.cyprinodon_tularosa.GCF_016077235_1_ASM1607723v1_genomic";
NW_024038821.1	selenoprofiles_genewise	CDS	680690	680797	.	+	.	phase "."; gene_id "SelI.3.selenocysteine"; transcript_id "SelI.3.selenocysteine"; Reference "SelI.3.selenocysteine.cyprinodon_tularosa.GCF_016077235_1_ASM1607723v1_genomic";
NW_024038821.1	selenoprofiles_secposition	Selenocysteine	680753	680755	.	+	.	phase "."; gene_id "Sec1:SelI.3.selenocysteine"; transcript_id "Sec1:SelI.3.selenocysteine"; Reference "SelI.3.selenocysteine.cyprinodon_tularosa.GCF_016077235_1_ASM1607723v1_genomic";
NW_024039174.1	selenoprofiles_genewise	CDS	501307	501373	.	-	.	phase "."; gene_id "SelJ.2.selenocysteine"; transcript_id "SelJ.2.selenocysteine"; Reference "SelJ.2.selenocysteine.cyprinodon_tularosa.GCF_016077235_1_ASM1607723v1_genomic";
NW_024039174.1	selenoprofiles_genewise	CDS	500916	501092	.	-	.	phase "."; gene_id "SelJ.2.selenocysteine"; transcript_id "SelJ.2.selenocysteine"; Reference "SelJ.2.selenocysteine.cyprinodon_tularosa.GCF_016077235_1_ASM1607723v1_genomic";
NW_024039174.1	selenoprofiles_genewise	CDS	500652	500750	.	-	.	phase "."; gene_id "SelJ.2.selenocysteine"; transcript_id "SelJ.2.selenocysteine"; Reference "SelJ.2.selenocysteine.cyprinodon_tularosa.GCF_016077235_1_ASM1607723v1_genomic";
NW_024039174.1	selenoprofiles_genewise	CDS	500425	500517	.	-	.	phase "."; gene_id "SelJ.2.selenocysteine"; transcript_id "SelJ.2.selenocysteine"; Reference "SelJ.2.selenocysteine.cyprinodon_tularosa.GCF_016077235_1_ASM1607723v1_genomic";
NW_024039174.1	selenoprofiles_genewise	CDS	500194	500350	.	-	.	phase "."; gene_id "SelJ.2.selenocysteine"; transcript_id "SelJ.2.selenocysteine"; Reference "SelJ.2.selenocysteine.cyprinodon_tularosa.GCF_016077235_1_ASM1607723v1_genomic";
NW_024039174.1	selenoprofiles_genewise	CDS	495882	495997	.	-	.	phase "."; gene_id "SelJ.2.selenocysteine"; transcript_id "SelJ.2.selenocysteine"; Reference "SelJ.2.selenocysteine.cyprinodon_tularosa.GCF_016077235_1_ASM1607723v1_genomic";
NW_024039174.1	selenoprofiles_genewise	CDS	495576	495653	.	-	.	phase "."; gene_id "SelJ.2.selenocysteine"; transcript_id "SelJ.2.selenocysteine"; Reference "SelJ.2.selenocysteine.cyprinodon_tularosa.GCF_016077235_1_ASM1607723v1_genomic";
NW_024039174.1	selenoprofiles_genewise	CDS	495338	495477	.	-	.	phase "."; gene_id "SelJ.2.selenocysteine"; transcript_id "SelJ.2.selenocysteine"; Reference "SelJ.2.selenocysteine.cyprinodon_tularosa.GCF_016077235_1_ASM1607723v1_genomic";
NW_024039174.1	selenoprofiles_genewise	CDS	495145	495240	.	-	.	phase "."; gene_id "SelJ.2.selenocysteine"; transcript_id "SelJ.2.selenocysteine"; Reference "SelJ.2.selenocysteine.cyprinodon_tularosa.GCF_016077235_1_ASM1607723v1_genomic";
NW_024039174.1	selenoprofiles_secposition	Selenocysteine	495577	495579	.	-	.	phase "."; gene_id "Sec1:SelJ.2.selenocysteine"; transcript_id "Sec1:SelJ.2.selenocysteine"; Reference "SelJ.2.selenocysteine.cyprinodon_tularosa.GCF_016077235_1_ASM1607723v1_genomic";
NW_024039263.1	selenoprofiles_genewise	CDS	631506	631572	.	-	.	phase "."; gene_id "SelJ.10.selenocysteine"; transcript_id "SelJ.10.selenocysteine"; Reference "SelJ.10.selenocysteine.cyprinodon_tularosa.GCF_016077235_1_ASM1607723v1_genomic";
NW_024039263.1	selenoprofiles_genewise	CDS	627929	628108	.	-	.	phase "."; gene_id "SelJ.10.selenocysteine"; transcript_id "SelJ.10.selenocysteine"; Reference "SelJ.10.selenocysteine.cyprinodon_tularosa.GCF_016077235_1_ASM1607723v1_genomic";
NW_024039263.1	selenoprofiles_genewise	CDS	627582	627680	.	-	.	phase "."; gene_id "SelJ.10.selenocysteine"; transcript_id "SelJ.10.selenocysteine"; Reference "SelJ.10.selenocysteine.cyprinodon_tularosa.GCF_016077235_1_ASM1607723v1_genomic";
NW_024039263.1	selenoprofiles_genewise	CDS	625762	625854	.	-	.	phase "."; gene_id "SelJ.10.selenocysteine"; transcript_id "SelJ.10.selenocysteine"; Reference "SelJ.10.selenocysteine.cyprinodon_tularosa.GCF_016077235_1_ASM1607723v1_genomic";
NW_024039263.1	selenoprofiles_genewise	CDS	625520	625676	.	-	.	phase "."; gene_id "SelJ.10.selenocysteine"; transcript_id "SelJ.10.selenocysteine"; Reference "SelJ.10.selenocysteine.cyprinodon_tularosa.GCF_016077235_1_ASM1607723v1_genomic";
NW_024039263.1	selenoprofiles_genewise	CDS	624585	624700	.	-	.	phase "."; gene_id "SelJ.10.selenocysteine"; transcript_id "SelJ.10.selenocysteine"; Reference "SelJ.10.selenocysteine.cyprinodon_tularosa.GCF_016077235_1_ASM1607723v1_genomic";
NW_024039263.1	selenoprofiles_genewise	CDS	624003	624080	.	-	.	phase "."; gene_id "SelJ.10.selenocysteine"; transcript_id "SelJ.10.selenocysteine"; Reference "SelJ.10.selenocysteine.cyprinodon_tularosa.GCF_016077235_1_ASM1607723v1_genomic";
NW_024039263.1	selenoprofiles_genewise	CDS	623566	623705	.	-	.	phase "."; gene_id "SelJ.10.selenocysteine"; transcript_id "SelJ.10.selenocysteine"; Reference "SelJ.10.selenocysteine.cyprinodon_tularosa.GCF_016077235_1_ASM1607723v1_genomic";
NW_024039263.1	selenoprofiles_genewise	CDS	622990	623094	.	-	.	phase "."; gene_id "SelJ.10.selenocysteine"; transcript_id "SelJ.10.selenocysteine"; Reference "SelJ.10.selenocysteine.cyprinodon_tularosa.GCF_016077235_1_ASM1607723v1_genomic";
NW_024039263.1	selenoprofiles_secposition	Selenocysteine	624004	624006	.	-	.	phase "."; gene_id "Sec1:SelJ.10.selenocysteine"; transcript_id "Sec1:SelJ.10.selenocysteine"; Reference "SelJ.10.selenocysteine.cyprinodon_tularosa.GCF_016077235_1_ASM1607723v1_genomic";
NW_024039045.1	selenoprofiles_genewise	CDS	770358	770467	.	+	.	phase "."; gene_id "SelK.1.selenocysteine"; transcript_id "SelK.1.selenocysteine"; Reference "SelK.1.selenocysteine.cyprinodon_tularosa.GCF_016077235_1_ASM1607723v1_genomic";
NW_024039045.1	selenoprofiles_genewise	CDS	771217	771291	.	+	.	phase "."; gene_id "SelK.1.selenocysteine"; transcript_id "SelK.1.selenocysteine"; Reference "SelK.1.selenocysteine.cyprinodon_tularosa.GCF_016077235_1_ASM1607723v1_genomic";
NW_024039045.1	selenoprofiles_genewise	CDS	771521	771620	.	+	.	phase "."; gene_id "SelK.1.selenocysteine"; transcript_id "SelK.1.selenocysteine"; Reference "SelK.1.selenocysteine.cyprinodon_tularosa.GCF_016077235_1_ASM1607723v1_genomic";
NW_024039045.1	selenoprofiles_secposition	Selenocysteine	771609	771611	.	+	.	phase "."; gene_id "Sec1:SelK.1.selenocysteine"; transcript_id "Sec1:SelK.1.selenocysteine"; Reference "SelK.1.selenocysteine.cyprinodon_tularosa.GCF_016077235_1_ASM1607723v1_genomic";
NW_024039249.1	selenoprofiles_genewise	CDS	96923	97028	.	+	.	phase "."; gene_id "SelL.5.selenocysteine"; transcript_id "SelL.5.selenocysteine"; Reference "SelL.5.selenocysteine.cyprinodon_tularosa.GCF_016077235_1_ASM1607723v1_genomic";
NW_024039249.1	selenoprofiles_genewise	CDS	97491	97569	.	+	.	phase "."; gene_id "SelL.5.selenocysteine"; transcript_id "SelL.5.selenocysteine"; Reference "SelL.5.selenocysteine.cyprinodon_tularosa.GCF_016077235_1_ASM1607723v1_genomic";
NW_024039249.1	selenoprofiles_genewise	CDS	97683	97736	.	+	.	phase "."; gene_id "SelL.5.selenocysteine"; transcript_id "SelL.5.selenocysteine"; Reference "SelL.5.selenocysteine.cyprinodon_tularosa.GCF_016077235_1_ASM1607723v1_genomic";
NW_024039249.1	selenoprofiles_genewise	CDS	98365	98410	.	+	.	phase "."; gene_id "SelL.5.selenocysteine"; transcript_id "SelL.5.selenocysteine"; Reference "SelL.5.selenocysteine.cyprinodon_tularosa.GCF_016077235_1_ASM1607723v1_genomic";
NW_024039249.1	selenoprofiles_genewise	CDS	98722	98849	.	+	.	phase "."; gene_id "SelL.5.selenocysteine"; transcript_id "SelL.5.selenocysteine"; Reference "SelL.5.selenocysteine.cyprinodon_tularosa.GCF_016077235_1_ASM1607723v1_genomic";
NW_024039249.1	selenoprofiles_genewise	CDS	98993	99107	.	+	.	phase "."; gene_id "SelL.5.selenocysteine"; transcript_id "SelL.5.selenocysteine"; Reference "SelL.5.selenocysteine.cyprinodon_tularosa.GCF_016077235_1_ASM1607723v1_genomic";
NW_024039249.1	selenoprofiles_genewise	CDS	99329	99451	.	+	.	phase "."; gene_id "SelL.5.selenocysteine"; transcript_id "SelL.5.selenocysteine"; Reference "SelL.5.selenocysteine.cyprinodon_tularosa.GCF_016077235_1_ASM1607723v1_genomic";
NW_024039249.1	selenoprofiles_genewise	CDS	99768	99905	.	+	.	phase "."; gene_id "SelL.5.selenocysteine"; transcript_id "SelL.5.selenocysteine"; Reference "SelL.5.selenocysteine.cyprinodon_tularosa.GCF_016077235_1_ASM1607723v1_genomic";
NW_024039249.1	selenoprofiles_genewise	CDS	101461	101613	.	+	.	phase "."; gene_id "SelL.5.selenocysteine"; transcript_id "SelL.5.selenocysteine"; Reference "SelL.5.selenocysteine.cyprinodon_tularosa.GCF_016077235_1_ASM1607723v1_genomic";
NW_024039249.1	selenoprofiles_secposition	Selenocysteine	99072	99074	.	+	.	phase "."; gene_id "Sec2:SelL.5.selenocysteine"; transcript_id "Sec2:SelL.5.selenocysteine"; Reference "SelL.5.selenocysteine.cyprinodon_tularosa.GCF_016077235_1_ASM1607723v1_genomic";
NW_024039070.1	selenoprofiles_exonerate	CDS	1105336	1105431	.	+	.	phase "."; gene_id "SelM.2.selenocysteine"; transcript_id "SelM.2.selenocysteine"; Reference "SelM.2.selenocysteine.cyprinodon_tularosa.GCF_016077235_1_ASM1607723v1_genomic";
NW_024039070.1	selenoprofiles_exonerate	CDS	1106109	1106144	.	+	.	phase "."; gene_id "SelM.2.selenocysteine"; transcript_id "SelM.2.selenocysteine"; Reference "SelM.2.selenocysteine.cyprinodon_tularosa.GCF_016077235_1_ASM1607723v1_genomic";
NW_024039070.1	selenoprofiles_exonerate	CDS	1106355	1106389	.	+	.	phase "."; gene_id "SelM.2.selenocysteine"; transcript_id "SelM.2.selenocysteine"; Reference "SelM.2.selenocysteine.cyprinodon_tularosa.GCF_016077235_1_ASM1607723v1_genomic";
NW_024039070.1	selenoprofiles_exonerate	CDS	1106494	1106572	.	+	.	phase "."; gene_id "SelM.2.selenocysteine"; transcript_id "SelM.2.selenocysteine"; Reference "SelM.2.selenocysteine.cyprinodon_tularosa.GCF_016077235_1_ASM1607723v1_genomic";
NW_024039070.1	selenoprofiles_exonerate	CDS	1109387	1109614	.	+	.	phase "."; gene_id "SelM.2.selenocysteine"; transcript_id "SelM.2.selenocysteine"; Reference "SelM.2.selenocysteine.cyprinodon_tularosa.GCF_016077235_1_ASM1607723v1_genomic";
NW_024039070.1	selenoprofiles_secposition	Selenocysteine	1106121	1106123	.	+	.	phase "."; gene_id "Sec1:SelM.2.selenocysteine"; transcript_id "Sec1:SelM.2.selenocysteine"; Reference "SelM.2.selenocysteine.cyprinodon_tularosa.GCF_016077235_1_ASM1607723v1_genomic";
NW_024039340.1	selenoprofiles_genewise	CDS	956340	956469	.	+	.	phase "."; gene_id "SelN.8.selenocysteine"; transcript_id "SelN.8.selenocysteine"; Reference "SelN.8.selenocysteine.cyprinodon_tularosa.GCF_016077235_1_ASM1607723v1_genomic";
NW_024039340.1	selenoprofiles_genewise	CDS	958225	958355	.	+	.	phase "."; gene_id "SelN.8.selenocysteine"; transcript_id "SelN.8.selenocysteine"; Reference "SelN.8.selenocysteine.cyprinodon_tularosa.GCF_016077235_1_ASM1607723v1_genomic";
NW_024039340.1	selenoprofiles_genewise	CDS	958459	958671	.	+	.	phase "."; gene_id "SelN.8.selenocysteine"; transcript_id "SelN.8.selenocysteine"; Reference "SelN.8.selenocysteine.cyprinodon_tularosa.GCF_016077235_1_ASM1607723v1_genomic";
NW_024039340.1	selenoprofiles_genewise	CDS	958753	958877	.	+	.	phase "."; gene_id "SelN.8.selenocysteine"; transcript_id "SelN.8.selenocysteine"; Reference "SelN.8.selenocysteine.cyprinodon_tularosa.GCF_016077235_1_ASM1607723v1_genomic";
NW_024039340.1	selenoprofiles_genewise	CDS	960633	960770	.	+	.	phase "."; gene_id "SelN.8.selenocysteine"; transcript_id "SelN.8.selenocysteine"; Reference "SelN.8.selenocysteine.cyprinodon_tularosa.GCF_016077235_1_ASM1607723v1_genomic";
NW_024039340.1	selenoprofiles_genewise	CDS	960851	960932	.	+	.	phase "."; gene_id "SelN.8.selenocysteine"; transcript_id "SelN.8.selenocysteine"; Reference "SelN.8.selenocysteine.cyprinodon_tularosa.GCF_016077235_1_ASM1607723v1_genomic";
NW_024039340.1	selenoprofiles_genewise	CDS	963806	963994	.	+	.	phase "."; gene_id "SelN.8.selenocysteine"; transcript_id "SelN.8.selenocysteine"; Reference "SelN.8.selenocysteine.cyprinodon_tularosa.GCF_016077235_1_ASM1607723v1_genomic";
NW_024039340.1	selenoprofiles_genewise	CDS	964072	964177	.	+	.	phase "."; gene_id "SelN.8.selenocysteine"; transcript_id "SelN.8.selenocysteine"; Reference "SelN.8.selenocysteine.cyprinodon_tularosa.GCF_016077235_1_ASM1607723v1_genomic";
NW_024039340.1	selenoprofiles_genewise	CDS	967653	967765	.	+	.	phase "."; gene_id "SelN.8.selenocysteine"; transcript_id "SelN.8.selenocysteine"; Reference "SelN.8.selenocysteine.cyprinodon_tularosa.GCF_016077235_1_ASM1607723v1_genomic";
NW_024039340.1	selenoprofiles_genewise	CDS	967859	967960	.	+	.	phase "."; gene_id "SelN.8.selenocysteine"; transcript_id "SelN.8.selenocysteine"; Reference "SelN.8.selenocysteine.cyprinodon_tularosa.GCF_016077235_1_ASM1607723v1_genomic";
NW_024039340.1	selenoprofiles_genewise	CDS	968150	968317	.	+	.	phase "."; gene_id "SelN.8.selenocysteine"; transcript_id "SelN.8.selenocysteine"; Reference "SelN.8.selenocysteine.cyprinodon_tularosa.GCF_016077235_1_ASM1607723v1_genomic";
NW_024039340.1	selenoprofiles_secposition	Selenocysteine	964174	964176	.	+	.	phase "."; gene_id "Sec1:SelN.8.selenocysteine"; transcript_id "Sec1:SelN.8.selenocysteine"; Reference "SelN.8.selenocysteine.cyprinodon_tularosa.GCF_016077235_1_ASM1607723v1_genomic";
NW_024039296.1	selenoprofiles_genewise	CDS	1239447	1240000	.	+	.	phase "."; gene_id "SelO.7.selenocysteine"; transcript_id "SelO.7.selenocysteine"; Reference "SelO.7.selenocysteine.cyprinodon_tularosa.GCF_016077235_1_ASM1607723v1_genomic";
NW_024039296.1	selenoprofiles_genewise	CDS	1242449	1242652	.	+	.	phase "."; gene_id "SelO.7.selenocysteine"; transcript_id "SelO.7.selenocysteine"; Reference "SelO.7.selenocysteine.cyprinodon_tularosa.GCF_016077235_1_ASM1607723v1_genomic";
NW_024039296.1	selenoprofiles_genewise	CDS	1242748	1242925	.	+	.	phase "."; gene_id "SelO.7.selenocysteine"; transcript_id "SelO.7.selenocysteine"; Reference "SelO.7.selenocysteine.cyprinodon_tularosa.GCF_016077235_1_ASM1607723v1_genomic";
NW_024039296.1	selenoprofiles_genewise	CDS	1243137	1243267	.	+	.	phase "."; gene_id "SelO.7.selenocysteine"; transcript_id "SelO.7.selenocysteine"; Reference "SelO.7.selenocysteine.cyprinodon_tularosa.GCF_016077235_1_ASM1607723v1_genomic";
NW_024039296.1	selenoprofiles_genewise	CDS	1245215	1245492	.	+	.	phase "."; gene_id "SelO.7.selenocysteine"; transcript_id "SelO.7.selenocysteine"; Reference "SelO.7.selenocysteine.cyprinodon_tularosa.GCF_016077235_1_ASM1607723v1_genomic";
NW_024039296.1	selenoprofiles_genewise	CDS	1245593	1245758	.	+	.	phase "."; gene_id "SelO.7.selenocysteine"; transcript_id "SelO.7.selenocysteine"; Reference "SelO.7.selenocysteine.cyprinodon_tularosa.GCF_016077235_1_ASM1607723v1_genomic";
NW_024039296.1	selenoprofiles_genewise	CDS	1246584	1246769	.	+	.	phase "."; gene_id "SelO.7.selenocysteine"; transcript_id "SelO.7.selenocysteine"; Reference "SelO.7.selenocysteine.cyprinodon_tularosa.GCF_016077235_1_ASM1607723v1_genomic";
NW_024039296.1	selenoprofiles_genewise	CDS	1246975	1247131	.	+	.	phase "."; gene_id "SelO.7.selenocysteine"; transcript_id "SelO.7.selenocysteine"; Reference "SelO.7.selenocysteine.cyprinodon_tularosa.GCF_016077235_1_ASM1607723v1_genomic";
NW_024039296.1	selenoprofiles_genewise	CDS	1247237	1247464	.	+	.	phase "."; gene_id "SelO.7.selenocysteine"; transcript_id "SelO.7.selenocysteine"; Reference "SelO.7.selenocysteine.cyprinodon_tularosa.GCF_016077235_1_ASM1607723v1_genomic";
NW_024039296.1	selenoprofiles_secposition	Selenocysteine	1247453	1247455	.	+	.	phase "."; gene_id "Sec1:SelO.7.selenocysteine"; transcript_id "Sec1:SelO.7.selenocysteine"; Reference "SelO.7.selenocysteine.cyprinodon_tularosa.GCF_016077235_1_ASM1607723v1_genomic";
NW_024039174.1	selenoprofiles_genewise	CDS	2243059	2243285	.	+	.	phase "."; gene_id "SelP.3.selenocysteine"; transcript_id "SelP.3.selenocysteine"; Reference "SelP.3.selenocysteine.cyprinodon_tularosa.GCF_016077235_1_ASM1607723v1_genomic";
NW_024039174.1	selenoprofiles_genewise	CDS	2245521	2245733	.	+	.	phase "."; gene_id "SelP.3.selenocysteine"; transcript_id "SelP.3.selenocysteine"; Reference "SelP.3.selenocysteine.cyprinodon_tularosa.GCF_016077235_1_ASM1607723v1_genomic";
NW_024039174.1	selenoprofiles_genewise	CDS	2245843	2246077	.	+	.	phase "."; gene_id "SelP.3.selenocysteine"; transcript_id "SelP.3.selenocysteine"; Reference "SelP.3.selenocysteine.cyprinodon_tularosa.GCF_016077235_1_ASM1607723v1_genomic";
NW_024039174.1	selenoprofiles_secposition	Selenocysteine	2243257	2243259	.	+	.	phase "."; gene_id "Sec1:SelP.3.selenocysteine"; transcript_id "Sec1:SelP.3.selenocysteine"; Reference "SelP.3.selenocysteine.cyprinodon_tularosa.GCF_016077235_1_ASM1607723v1_genomic";
NW_024039374.1	selenoprofiles_genewise	CDS	2937054	2937256	.	+	.	phase "."; gene_id "SelP.5.selenocysteine"; transcript_id "SelP.5.selenocysteine"; Reference "SelP.5.selenocysteine.cyprinodon_tularosa.GCF_016077235_1_ASM1607723v1_genomic";
NW_024039374.1	selenoprofiles_genewise	CDS	2937978	2938190	.	+	.	phase "."; gene_id "SelP.5.selenocysteine"; transcript_id "SelP.5.selenocysteine"; Reference "SelP.5.selenocysteine.cyprinodon_tularosa.GCF_016077235_1_ASM1607723v1_genomic";
NW_024039374.1	selenoprofiles_genewise	CDS	2938303	2938426	.	+	.	phase "."; gene_id "SelP.5.selenocysteine"; transcript_id "SelP.5.selenocysteine"; Reference "SelP.5.selenocysteine.cyprinodon_tularosa.GCF_016077235_1_ASM1607723v1_genomic";
NW_024039374.1	selenoprofiles_secposition	Selenocysteine	2937228	2937230	.	+	.	phase "."; gene_id "Sec1:SelP.5.selenocysteine"; transcript_id "Sec1:SelP.5.selenocysteine"; Reference "SelP.5.selenocysteine.cyprinodon_tularosa.GCF_016077235_1_ASM1607723v1_genomic";
NW_024039363.1	selenoprofiles_genewise	CDS	1352299	1352353	.	-	.	phase "."; gene_id "SelR.5.selenocysteine"; transcript_id "SelR.5.selenocysteine"; Reference "SelR.5.selenocysteine.cyprinodon_tularosa.GCF_016077235_1_ASM1607723v1_genomic";
NW_024039363.1	selenoprofiles_genewise	CDS	1350756	1350898	.	-	.	phase "."; gene_id "SelR.5.selenocysteine"; transcript_id "SelR.5.selenocysteine"; Reference "SelR.5.selenocysteine.cyprinodon_tularosa.GCF_016077235_1_ASM1607723v1_genomic";
NW_024039363.1	selenoprofiles_genewise	CDS	1350512	1350652	.	-	.	phase "."; gene_id "SelR.5.selenocysteine"; transcript_id "SelR.5.selenocysteine"; Reference "SelR.5.selenocysteine.cyprinodon_tularosa.GCF_016077235_1_ASM1607723v1_genomic";
NW_024039363.1	selenoprofiles_secposition	Selenocysteine	1350572	1350574	.	-	.	phase "."; gene_id "Sec1:SelR.5.selenocysteine"; transcript_id "Sec1:SelR.5.selenocysteine"; Reference "SelR.5.selenocysteine.cyprinodon_tularosa.GCF_016077235_1_ASM1607723v1_genomic";
NW_024039674.1	selenoprofiles_exonerate	CDS	3030597	3030770	.	-	.	phase "."; gene_id "SelR.8.selenocysteine"; transcript_id "SelR.8.selenocysteine"; Reference "SelR.8.selenocysteine.cyprinodon_tularosa.GCF_016077235_1_ASM1607723v1_genomic";
NW_024039674.1	selenoprofiles_exonerate	CDS	3030233	3030523	.	-	.	phase "."; gene_id "SelR.8.selenocysteine"; transcript_id "SelR.8.selenocysteine"; Reference "SelR.8.selenocysteine.cyprinodon_tularosa.GCF_016077235_1_ASM1607723v1_genomic";
NW_024039674.1	selenoprofiles_secposition	Selenocysteine	3030443	3030445	.	-	.	phase "."; gene_id "Sec1:SelR.8.selenocysteine"; transcript_id "Sec1:SelR.8.selenocysteine"; Reference "SelR.8.selenocysteine.cyprinodon_tularosa.GCF_016077235_1_ASM1607723v1_genomic";
NW_024039333.1	selenoprofiles_genewise	CDS	172376	172525	.	+	.	phase "."; gene_id "SelS.1.selenocysteine"; transcript_id "SelS.1.selenocysteine"; Reference "SelS.1.selenocysteine.cyprinodon_tularosa.GCF_016077235_1_ASM1607723v1_genomic";
NW_024039333.1	selenoprofiles_genewise	CDS	175394	175537	.	+	.	phase "."; gene_id "SelS.1.selenocysteine"; transcript_id "SelS.1.selenocysteine"; Reference "SelS.1.selenocysteine.cyprinodon_tularosa.GCF_016077235_1_ASM1607723v1_genomic";
NW_024039333.1	selenoprofiles_genewise	CDS	175944	176133	.	+	.	phase "."; gene_id "SelS.1.selenocysteine"; transcript_id "SelS.1.selenocysteine"; Reference "SelS.1.selenocysteine.cyprinodon_tularosa.GCF_016077235_1_ASM1607723v1_genomic";
NW_024039333.1	selenoprofiles_genewise	CDS	177739	177821	.	+	.	phase "."; gene_id "SelS.1.selenocysteine"; transcript_id "SelS.1.selenocysteine"; Reference "SelS.1.selenocysteine.cyprinodon_tularosa.GCF_016077235_1_ASM1607723v1_genomic";
NW_024039333.1	selenoprofiles_secposition	Selenocysteine	177813	177815	.	+	.	phase "."; gene_id "Sec1:SelS.1.selenocysteine"; transcript_id "Sec1:SelS.1.selenocysteine"; Reference "SelS.1.selenocysteine.cyprinodon_tularosa.GCF_016077235_1_ASM1607723v1_genomic";
NW_024039030.1	selenoprofiles_genewise	CDS	1928715	1929024	.	-	.	phase "."; gene_id "SelU.5.selenocysteine"; transcript_id "SelU.5.selenocysteine"; Reference "SelU.5.selenocysteine.cyprinodon_tularosa.GCF_016077235_1_ASM1607723v1_genomic";
NW_024039030.1	selenoprofiles_genewise	CDS	1928470	1928561	.	-	.	phase "."; gene_id "SelU.5.selenocysteine"; transcript_id "SelU.5.selenocysteine"; Reference "SelU.5.selenocysteine.cyprinodon_tularosa.GCF_016077235_1_ASM1607723v1_genomic";
NW_024039030.1	selenoprofiles_genewise	CDS	1928254	1928394	.	-	.	phase "."; gene_id "SelU.5.selenocysteine"; transcript_id "SelU.5.selenocysteine"; Reference "SelU.5.selenocysteine.cyprinodon_tularosa.GCF_016077235_1_ASM1607723v1_genomic";
NW_024039030.1	selenoprofiles_genewise	CDS	1927831	1927995	.	-	.	phase "."; gene_id "SelU.5.selenocysteine"; transcript_id "SelU.5.selenocysteine"; Reference "SelU.5.selenocysteine.cyprinodon_tularosa.GCF_016077235_1_ASM1607723v1_genomic";
NW_024039030.1	selenoprofiles_genewise	CDS	1927652	1927747	.	-	.	phase "."; gene_id "SelU.5.selenocysteine"; transcript_id "SelU.5.selenocysteine"; Reference "SelU.5.selenocysteine.cyprinodon_tularosa.GCF_016077235_1_ASM1607723v1_genomic";
NW_024039030.1	selenoprofiles_secposition	Selenocysteine	1928485	1928487	.	-	.	phase "."; gene_id "Sec1:SelU.5.selenocysteine"; transcript_id "Sec1:SelU.5.selenocysteine"; Reference "SelU.5.selenocysteine.cyprinodon_tularosa.GCF_016077235_1_ASM1607723v1_genomic";
NW_024039096.1	selenoprofiles_genewise	CDS	1674482	1674638	.	+	.	phase "."; gene_id "SelU.10.selenocysteine"; transcript_id "SelU.10.selenocysteine"; Reference "SelU.10.selenocysteine.cyprinodon_tularosa.GCF_016077235_1_ASM1607723v1_genomic";
NW_024039096.1	selenoprofiles_genewise	CDS	1674778	1674869	.	+	.	phase "."; gene_id "SelU.10.selenocysteine"; transcript_id "SelU.10.selenocysteine"; Reference "SelU.10.selenocysteine.cyprinodon_tularosa.GCF_016077235_1_ASM1607723v1_genomic";
NW_024039096.1	selenoprofiles_genewise	CDS	1676071	1676211	.	+	.	phase "."; gene_id "SelU.10.selenocysteine"; transcript_id "SelU.10.selenocysteine"; Reference "SelU.10.selenocysteine.cyprinodon_tularosa.GCF_016077235_1_ASM1607723v1_genomic";
NW_024039096.1	selenoprofiles_genewise	CDS	1676406	1676570	.	+	.	phase "."; gene_id "SelU.10.selenocysteine"; transcript_id "SelU.10.selenocysteine"; Reference "SelU.10.selenocysteine.cyprinodon_tularosa.GCF_016077235_1_ASM1607723v1_genomic";
NW_024039096.1	selenoprofiles_genewise	CDS	1676642	1676731	.	+	.	phase "."; gene_id "SelU.10.selenocysteine"; transcript_id "SelU.10.selenocysteine"; Reference "SelU.10.selenocysteine.cyprinodon_tularosa.GCF_016077235_1_ASM1607723v1_genomic";
NW_024039096.1	selenoprofiles_secposition	Selenocysteine	1674852	1674854	.	+	.	phase "."; gene_id "Sec1:SelU.10.selenocysteine"; transcript_id "Sec1:SelU.10.selenocysteine"; Reference "SelU.10.selenocysteine.cyprinodon_tularosa.GCF_016077235_1_ASM1607723v1_genomic";
NW_024039244.1	selenoprofiles_genewise	CDS	197778	197894	.	-	.	phase "."; gene_id "TR.9.selenocysteine"; transcript_id "TR.9.selenocysteine"; Reference "TR.9.selenocysteine.cyprinodon_tularosa.GCF_016077235_1_ASM1607723v1_genomic";
NW_024039244.1	selenoprofiles_genewise	CDS	195273	195333	.	-	.	phase "."; gene_id "TR.9.selenocysteine"; transcript_id "TR.9.selenocysteine"; Reference "TR.9.selenocysteine.cyprinodon_tularosa.GCF_016077235_1_ASM1607723v1_genomic";
NW_024039244.1	selenoprofiles_genewise	CDS	194096	194205	.	-	.	phase "."; gene_id "TR.9.selenocysteine"; transcript_id "TR.9.selenocysteine"; Reference "TR.9.selenocysteine.cyprinodon_tularosa.GCF_016077235_1_ASM1607723v1_genomic";
NW_024039244.1	selenoprofiles_genewise	CDS	193825	193932	.	-	.	phase "."; gene_id "TR.9.selenocysteine"; transcript_id "TR.9.selenocysteine"; Reference "TR.9.selenocysteine.cyprinodon_tularosa.GCF_016077235_1_ASM1607723v1_genomic";
NW_024039244.1	selenoprofiles_genewise	CDS	193559	193631	.	-	.	phase "."; gene_id "TR.9.selenocysteine"; transcript_id "TR.9.selenocysteine"; Reference "TR.9.selenocysteine.cyprinodon_tularosa.GCF_016077235_1_ASM1607723v1_genomic";
NW_024039244.1	selenoprofiles_genewise	CDS	193354	193473	.	-	.	phase "."; gene_id "TR.9.selenocysteine"; transcript_id "TR.9.selenocysteine"; Reference "TR.9.selenocysteine.cyprinodon_tularosa.GCF_016077235_1_ASM1607723v1_genomic";
NW_024039244.1	selenoprofiles_genewise	CDS	193121	193263	.	-	.	phase "."; gene_id "TR.9.selenocysteine"; transcript_id "TR.9.selenocysteine"; Reference "TR.9.selenocysteine.cyprinodon_tularosa.GCF_016077235_1_ASM1607723v1_genomic";
NW_024039244.1	selenoprofiles_genewise	CDS	192825	192940	.	-	.	phase "."; gene_id "TR.9.selenocysteine"; transcript_id "TR.9.selenocysteine"; Reference "TR.9.selenocysteine.cyprinodon_tularosa.GCF_016077235_1_ASM1607723v1_genomic";
NW_024039244.1	selenoprofiles_genewise	CDS	192066	192291	.	-	.	phase "."; gene_id "TR.9.selenocysteine"; transcript_id "TR.9.selenocysteine"; Reference "TR.9.selenocysteine.cyprinodon_tularosa.GCF_016077235_1_ASM1607723v1_genomic";
NW_024039244.1	selenoprofiles_genewise	CDS	191766	191858	.	-	.	phase "."; gene_id "TR.9.selenocysteine"; transcript_id "TR.9.selenocysteine"; Reference "TR.9.selenocysteine.cyprinodon_tularosa.GCF_016077235_1_ASM1607723v1_genomic";
NW_024039244.1	selenoprofiles_genewise	CDS	191262	191338	.	-	.	phase "."; gene_id "TR.9.selenocysteine"; transcript_id "TR.9.selenocysteine"; Reference "TR.9.selenocysteine.cyprinodon_tularosa.GCF_016077235_1_ASM1607723v1_genomic";
NW_024039244.1	selenoprofiles_genewise	CDS	187278	187434	.	-	.	phase "."; gene_id "TR.9.selenocysteine"; transcript_id "TR.9.selenocysteine"; Reference "TR.9.selenocysteine.cyprinodon_tularosa.GCF_016077235_1_ASM1607723v1_genomic";
NW_024039244.1	selenoprofiles_genewise	CDS	187100	187207	.	-	.	phase "."; gene_id "TR.9.selenocysteine"; transcript_id "TR.9.selenocysteine"; Reference "TR.9.selenocysteine.cyprinodon_tularosa.GCF_016077235_1_ASM1607723v1_genomic";
NW_024039244.1	selenoprofiles_genewise	CDS	186719	186814	.	-	.	phase "."; gene_id "TR.9.selenocysteine"; transcript_id "TR.9.selenocysteine"; Reference "TR.9.selenocysteine.cyprinodon_tularosa.GCF_016077235_1_ASM1607723v1_genomic";
NW_024039244.1	selenoprofiles_genewise	CDS	186483	186617	.	-	.	phase "."; gene_id "TR.9.selenocysteine"; transcript_id "TR.9.selenocysteine"; Reference "TR.9.selenocysteine.cyprinodon_tularosa.GCF_016077235_1_ASM1607723v1_genomic";
NW_024039244.1	selenoprofiles_genewise	CDS	184909	184977	.	-	.	phase "."; gene_id "TR.9.selenocysteine"; transcript_id "TR.9.selenocysteine"; Reference "TR.9.selenocysteine.cyprinodon_tularosa.GCF_016077235_1_ASM1607723v1_genomic";
NW_024039244.1	selenoprofiles_secposition	Selenocysteine	184915	184917	.	-	.	phase "."; gene_id "Sec1:TR.9.selenocysteine"; transcript_id "Sec1:TR.9.selenocysteine"; Reference "TR.9.selenocysteine.cyprinodon_tularosa.GCF_016077235_1_ASM1607723v1_genomic";
NW_024039651.1	selenoprofiles_genewise	CDS	466618	466747	.	-	.	phase "."; gene_id "TR.14.selenocysteine"; transcript_id "TR.14.selenocysteine"; Reference "TR.14.selenocysteine.cyprinodon_tularosa.GCF_016077235_1_ASM1607723v1_genomic";
NW_024039651.1	selenoprofiles_genewise	CDS	466484	466540	.	-	.	phase "."; gene_id "TR.14.selenocysteine"; transcript_id "TR.14.selenocysteine"; Reference "TR.14.selenocysteine.cyprinodon_tularosa.GCF_016077235_1_ASM1607723v1_genomic";
NW_024039651.1	selenoprofiles_genewise	CDS	466251	466395	.	-	.	phase "."; gene_id "TR.14.selenocysteine"; transcript_id "TR.14.selenocysteine"; Reference "TR.14.selenocysteine.cyprinodon_tularosa.GCF_016077235_1_ASM1607723v1_genomic";
NW_024039651.1	selenoprofiles_genewise	CDS	465693	465767	.	-	.	phase "."; gene_id "TR.14.selenocysteine"; transcript_id "TR.14.selenocysteine"; Reference "TR.14.selenocysteine.cyprinodon_tularosa.GCF_016077235_1_ASM1607723v1_genomic";
NW_024039651.1	selenoprofiles_genewise	CDS	464412	464490	.	-	.	phase "."; gene_id "TR.14.selenocysteine"; transcript_id "TR.14.selenocysteine"; Reference "TR.14.selenocysteine.cyprinodon_tularosa.GCF_016077235_1_ASM1607723v1_genomic";
NW_024039651.1	selenoprofiles_genewise	CDS	462070	462132	.	-	.	phase "."; gene_id "TR.14.selenocysteine"; transcript_id "TR.14.selenocysteine"; Reference "TR.14.selenocysteine.cyprinodon_tularosa.GCF_016077235_1_ASM1607723v1_genomic";
NW_024039651.1	selenoprofiles_genewise	CDS	461886	461957	.	-	.	phase "."; gene_id "TR.14.selenocysteine"; transcript_id "TR.14.selenocysteine"; Reference "TR.14.selenocysteine.cyprinodon_tularosa.GCF_016077235_1_ASM1607723v1_genomic";
NW_024039651.1	selenoprofiles_genewise	CDS	453586	453675	.	-	.	phase "."; gene_id "TR.14.selenocysteine"; transcript_id "TR.14.selenocysteine"; Reference "TR.14.selenocysteine.cyprinodon_tularosa.GCF_016077235_1_ASM1607723v1_genomic";
NW_024039651.1	selenoprofiles_genewise	CDS	453323	453501	.	-	.	phase "."; gene_id "TR.14.selenocysteine"; transcript_id "TR.14.selenocysteine"; Reference "TR.14.selenocysteine.cyprinodon_tularosa.GCF_016077235_1_ASM1607723v1_genomic";
NW_024039651.1	selenoprofiles_genewise	CDS	443499	443631	.	-	.	phase "."; gene_id "TR.14.selenocysteine"; transcript_id "TR.14.selenocysteine"; Reference "TR.14.selenocysteine.cyprinodon_tularosa.GCF_016077235_1_ASM1607723v1_genomic";
NW_024039651.1	selenoprofiles_genewise	CDS	439528	439623	.	-	.	phase "."; gene_id "TR.14.selenocysteine"; transcript_id "TR.14.selenocysteine"; Reference "TR.14.selenocysteine.cyprinodon_tularosa.GCF_016077235_1_ASM1607723v1_genomic";
NW_024039651.1	selenoprofiles_genewise	CDS	439041	439133	.	-	.	phase "."; gene_id "TR.14.selenocysteine"; transcript_id "TR.14.selenocysteine"; Reference "TR.14.selenocysteine.cyprinodon_tularosa.GCF_016077235_1_ASM1607723v1_genomic";
NW_024039651.1	selenoprofiles_genewise	CDS	435679	435750	.	-	.	phase "."; gene_id "TR.14.selenocysteine"; transcript_id "TR.14.selenocysteine"; Reference "TR.14.selenocysteine.cyprinodon_tularosa.GCF_016077235_1_ASM1607723v1_genomic";
NW_024039651.1	selenoprofiles_genewise	CDS	434973	435070	.	-	.	phase "."; gene_id "TR.14.selenocysteine"; transcript_id "TR.14.selenocysteine"; Reference "TR.14.selenocysteine.cyprinodon_tularosa.GCF_016077235_1_ASM1607723v1_genomic";
NW_024039651.1	selenoprofiles_genewise	CDS	433255	433384	.	-	.	phase "."; gene_id "TR.14.selenocysteine"; transcript_id "TR.14.selenocysteine"; Reference "TR.14.selenocysteine.cyprinodon_tularosa.GCF_016077235_1_ASM1607723v1_genomic";
NW_024039651.1	selenoprofiles_secposition	Selenocysteine	433261	433263	.	-	.	phase "."; gene_id "Sec1:TR.14.selenocysteine"; transcript_id "Sec1:TR.14.selenocysteine"; Reference "TR.14.selenocysteine.cyprinodon_tularosa.GCF_016077235_1_ASM1607723v1_genomic";
NW_024038856.1	selenoprofiles_genewise	CDS	419414	419604	.	-	.	phase "."; gene_id "SelT.3.selenocysteine"; transcript_id "SelT.3.selenocysteine"; Reference "SelT.3.selenocysteine.cyprinodon_tularosa.GCF_016077235_1_ASM1607723v1_genomic";
NW_024038856.1	selenoprofiles_genewise	CDS	418828	418938	.	-	.	phase "."; gene_id "SelT.3.selenocysteine"; transcript_id "SelT.3.selenocysteine"; Reference "SelT.3.selenocysteine.cyprinodon_tularosa.GCF_016077235_1_ASM1607723v1_genomic";
NW_024038856.1	selenoprofiles_genewise	CDS	418560	418686	.	-	.	phase "."; gene_id "SelT.3.selenocysteine"; transcript_id "SelT.3.selenocysteine"; Reference "SelT.3.selenocysteine.cyprinodon_tularosa.GCF_016077235_1_ASM1607723v1_genomic";
NW_024038856.1	selenoprofiles_genewise	CDS	418398	418485	.	-	.	phase "."; gene_id "SelT.3.selenocysteine"; transcript_id "SelT.3.selenocysteine"; Reference "SelT.3.selenocysteine.cyprinodon_tularosa.GCF_016077235_1_ASM1607723v1_genomic";
NW_024038856.1	selenoprofiles_genewise	CDS	417392	417513	.	-	.	phase "."; gene_id "SelT.3.selenocysteine"; transcript_id "SelT.3.selenocysteine"; Reference "SelT.3.selenocysteine.cyprinodon_tularosa.GCF_016077235_1_ASM1607723v1_genomic";
NW_024038856.1	selenoprofiles_secposition	Selenocysteine	418929	418931	.	-	.	phase "."; gene_id "Sec1:SelT.3.selenocysteine"; transcript_id "Sec1:SelT.3.selenocysteine"; Reference "SelT.3.selenocysteine.cyprinodon_tularosa.GCF_016077235_1_ASM1607723v1_genomic";
NW_024038971.1	selenoprofiles_genewise	CDS	1592018	1592232	.	+	.	phase "."; gene_id "SelT.5.selenocysteine"; transcript_id "SelT.5.selenocysteine"; Reference "SelT.5.selenocysteine.cyprinodon_tularosa.GCF_016077235_1_ASM1607723v1_genomic";
NW_024038971.1	selenoprofiles_genewise	CDS	1595228	1595338	.	+	.	phase "."; gene_id "SelT.5.selenocysteine"; transcript_id "SelT.5.selenocysteine"; Reference "SelT.5.selenocysteine.cyprinodon_tularosa.GCF_016077235_1_ASM1607723v1_genomic";
NW_024038971.1	selenoprofiles_genewise	CDS	1598378	1598504	.	+	.	phase "."; gene_id "SelT.5.selenocysteine"; transcript_id "SelT.5.selenocysteine"; Reference "SelT.5.selenocysteine.cyprinodon_tularosa.GCF_016077235_1_ASM1607723v1_genomic";
NW_024038971.1	selenoprofiles_genewise	CDS	1602119	1602206	.	+	.	phase "."; gene_id "SelT.5.selenocysteine"; transcript_id "SelT.5.selenocysteine"; Reference "SelT.5.selenocysteine.cyprinodon_tularosa.GCF_016077235_1_ASM1607723v1_genomic";
NW_024038971.1	selenoprofiles_genewise	CDS	1602466	1602590	.	+	.	phase "."; gene_id "SelT.5.selenocysteine"; transcript_id "SelT.5.selenocysteine"; Reference "SelT.5.selenocysteine.cyprinodon_tularosa.GCF_016077235_1_ASM1607723v1_genomic";
NW_024038971.1	selenoprofiles_secposition	Selenocysteine	1595235	1595237	.	+	.	phase "."; gene_id "Sec1:SelT.5.selenocysteine"; transcript_id "Sec1:SelT.5.selenocysteine"; Reference "SelT.5.selenocysteine.cyprinodon_tularosa.GCF_016077235_1_ASM1607723v1_genomic";
NW_024038220.1	selenoprofiles_exonerate	CDS	193149	193177	.	+	.	phase "."; gene_id "SelW.2.selenocysteine"; transcript_id "SelW.2.selenocysteine"; Reference "SelW.2.selenocysteine.cyprinodon_tularosa.GCF_016077235_1_ASM1607723v1_genomic";
NW_024038220.1	selenoprofiles_exonerate	CDS	193374	193471	.	+	.	phase "."; gene_id "SelW.2.selenocysteine"; transcript_id "SelW.2.selenocysteine"; Reference "SelW.2.selenocysteine.cyprinodon_tularosa.GCF_016077235_1_ASM1607723v1_genomic";
NW_024038220.1	selenoprofiles_exonerate	CDS	193566	193642	.	+	.	phase "."; gene_id "SelW.2.selenocysteine"; transcript_id "SelW.2.selenocysteine"; Reference "SelW.2.selenocysteine.cyprinodon_tularosa.GCF_016077235_1_ASM1607723v1_genomic";
NW_024038220.1	selenoprofiles_exonerate	CDS	193722	193805	.	+	.	phase "."; gene_id "SelW.2.selenocysteine"; transcript_id "SelW.2.selenocysteine"; Reference "SelW.2.selenocysteine.cyprinodon_tularosa.GCF_016077235_1_ASM1607723v1_genomic";
NW_024038220.1	selenoprofiles_secposition	Selenocysteine	193381	193383	.	+	.	phase "."; gene_id "Sec2:SelW.2.selenocysteine"; transcript_id "Sec2:SelW.2.selenocysteine"; Reference "SelW.2.selenocysteine.cyprinodon_tularosa.GCF_016077235_1_ASM1607723v1_genomic";
NW_015150900.1	selenoprofiles_genewise	CDS	98333	98681	.	-	.	phase "."; gene_id "SPS.5.selenocysteine"; transcript_id "SPS.5.selenocysteine"; Reference "SPS.5.selenocysteine.cyprinodon_variegatus.GCF_000732505_1_C_variegatus-1_0_genomic";
NW_015150900.1	selenoprofiles_genewise	CDS	97906	98009	.	-	.	phase "."; gene_id "SPS.5.selenocysteine"; transcript_id "SPS.5.selenocysteine"; Reference "SPS.5.selenocysteine.cyprinodon_variegatus.GCF_000732505_1_C_variegatus-1_0_genomic";
NW_015150900.1	selenoprofiles_genewise	CDS	91622	91729	.	-	.	phase "."; gene_id "SPS.5.selenocysteine"; transcript_id "SPS.5.selenocysteine"; Reference "SPS.5.selenocysteine.cyprinodon_variegatus.GCF_000732505_1_C_variegatus-1_0_genomic";
NW_015150900.1	selenoprofiles_genewise	CDS	91210	91364	.	-	.	phase "."; gene_id "SPS.5.selenocysteine"; transcript_id "SPS.5.selenocysteine"; Reference "SPS.5.selenocysteine.cyprinodon_variegatus.GCF_000732505_1_C_variegatus-1_0_genomic";
NW_015150900.1	selenoprofiles_genewise	CDS	87104	87194	.	-	.	phase "."; gene_id "SPS.5.selenocysteine"; transcript_id "SPS.5.selenocysteine"; Reference "SPS.5.selenocysteine.cyprinodon_variegatus.GCF_000732505_1_C_variegatus-1_0_genomic";
NW_015150900.1	selenoprofiles_genewise	CDS	86617	86716	.	-	.	phase "."; gene_id "SPS.5.selenocysteine"; transcript_id "SPS.5.selenocysteine"; Reference "SPS.5.selenocysteine.cyprinodon_variegatus.GCF_000732505_1_C_variegatus-1_0_genomic";
NW_015150900.1	selenoprofiles_genewise	CDS	86330	86542	.	-	.	phase "."; gene_id "SPS.5.selenocysteine"; transcript_id "SPS.5.selenocysteine"; Reference "SPS.5.selenocysteine.cyprinodon_variegatus.GCF_000732505_1_C_variegatus-1_0_genomic";
NW_015150900.1	selenoprofiles_genewise	CDS	85262	85503	.	-	.	phase "."; gene_id "SPS.5.selenocysteine"; transcript_id "SPS.5.selenocysteine"; Reference "SPS.5.selenocysteine.cyprinodon_variegatus.GCF_000732505_1_C_variegatus-1_0_genomic";
NW_015150900.1	selenoprofiles_secposition	Selenocysteine	98463	98465	.	-	.	phase "."; gene_id "Sec1:SPS.5.selenocysteine"; transcript_id "Sec1:SPS.5.selenocysteine"; Reference "SPS.5.selenocysteine.cyprinodon_variegatus.GCF_000732505_1_C_variegatus-1_0_genomic";
NW_015151409.1	selenoprofiles_genewise	CDS	131571	132377	.	+	.	phase "."; gene_id "DI.1.selenocysteine"; transcript_id "DI.1.selenocysteine"; Reference "DI.1.selenocysteine.cyprinodon_variegatus.GCF_000732505_1_C_variegatus-1_0_genomic";
NW_015151409.1	selenoprofiles_secposition	Selenocysteine	131964	131966	.	+	.	phase "."; gene_id "Sec1:DI.1.selenocysteine"; transcript_id "Sec1:DI.1.selenocysteine"; Reference "DI.1.selenocysteine.cyprinodon_variegatus.GCF_000732505_1_C_variegatus-1_0_genomic";
NW_015150658.1	selenoprofiles_genewise	CDS	269738	270529	.	+	.	phase "."; gene_id "DI.2.selenocysteine"; transcript_id "DI.2.selenocysteine"; Reference "DI.2.selenocysteine.cyprinodon_variegatus.GCF_000732505_1_C_variegatus-1_0_genomic";
NW_015150658.1	selenoprofiles_secposition	Selenocysteine	270113	270115	.	+	.	phase "."; gene_id "Sec1:DI.2.selenocysteine"; transcript_id "Sec1:DI.2.selenocysteine"; Reference "DI.2.selenocysteine.cyprinodon_variegatus.GCF_000732505_1_C_variegatus-1_0_genomic";
NW_015151086.1	selenoprofiles_genewise	CDS	203812	204321	.	-	.	phase "."; gene_id "DI.3.selenocysteine"; transcript_id "DI.3.selenocysteine"; Reference "DI.3.selenocysteine.cyprinodon_variegatus.GCF_000732505_1_C_variegatus-1_0_genomic";
NW_015151086.1	selenoprofiles_genewise	CDS	192399	192974	.	-	.	phase "."; gene_id "DI.3.selenocysteine"; transcript_id "DI.3.selenocysteine"; Reference "DI.3.selenocysteine.cyprinodon_variegatus.GCF_000732505_1_C_variegatus-1_0_genomic";
NW_015151086.1	selenoprofiles_secposition	Selenocysteine	192798	192800	.	-	.	phase "."; gene_id "Sec1:DI.3.selenocysteine"; transcript_id "Sec1:DI.3.selenocysteine"; Reference "DI.3.selenocysteine.cyprinodon_variegatus.GCF_000732505_1_C_variegatus-1_0_genomic";
NW_015150498.1	selenoprofiles_genewise	CDS	516666	517116	.	+	.	phase "."; gene_id "DI.7.selenocysteine"; transcript_id "DI.7.selenocysteine"; Reference "DI.7.selenocysteine.cyprinodon_variegatus.GCF_000732505_1_C_variegatus-1_0_genomic";
NW_015150498.1	selenoprofiles_genewise	CDS	518008	518151	.	+	.	phase "."; gene_id "DI.7.selenocysteine"; transcript_id "DI.7.selenocysteine"; Reference "DI.7.selenocysteine.cyprinodon_variegatus.GCF_000732505_1_C_variegatus-1_0_genomic";
NW_015150498.1	selenoprofiles_genewise	CDS	520528	520727	.	+	.	phase "."; gene_id "DI.7.selenocysteine"; transcript_id "DI.7.selenocysteine"; Reference "DI.7.selenocysteine.cyprinodon_variegatus.GCF_000732505_1_C_variegatus-1_0_genomic";
NW_015150498.1	selenoprofiles_genewise	CDS	521156	521221	.	+	.	phase "."; gene_id "DI.7.selenocysteine"; transcript_id "DI.7.selenocysteine"; Reference "DI.7.selenocysteine.cyprinodon_variegatus.GCF_000732505_1_C_variegatus-1_0_genomic";
NW_015150498.1	selenoprofiles_secposition	Selenocysteine	518046	518048	.	+	.	phase "."; gene_id "Sec1:DI.7.selenocysteine"; transcript_id "Sec1:DI.7.selenocysteine"; Reference "DI.7.selenocysteine.cyprinodon_variegatus.GCF_000732505_1_C_variegatus-1_0_genomic";
NW_015150633.1	selenoprofiles_genewise	CDS	303539	303646	.	+	.	phase "."; gene_id "Fep15.3.selenocysteine"; transcript_id "Fep15.3.selenocysteine"; Reference "Fep15.3.selenocysteine.cyprinodon_variegatus.GCF_000732505_1_C_variegatus-1_0_genomic";
NW_015150633.1	selenoprofiles_genewise	CDS	303938	304014	.	+	.	phase "."; gene_id "Fep15.3.selenocysteine"; transcript_id "Fep15.3.selenocysteine"; Reference "Fep15.3.selenocysteine.cyprinodon_variegatus.GCF_000732505_1_C_variegatus-1_0_genomic";
NW_015150633.1	selenoprofiles_genewise	CDS	304169	304289	.	+	.	phase "."; gene_id "Fep15.3.selenocysteine"; transcript_id "Fep15.3.selenocysteine"; Reference "Fep15.3.selenocysteine.cyprinodon_variegatus.GCF_000732505_1_C_variegatus-1_0_genomic";
NW_015150633.1	selenoprofiles_secposition	Selenocysteine	303956	303958	.	+	.	phase "."; gene_id "Sec1:Fep15.3.selenocysteine"; transcript_id "Sec1:Fep15.3.selenocysteine"; Reference "Fep15.3.selenocysteine.cyprinodon_variegatus.GCF_000732505_1_C_variegatus-1_0_genomic";
NW_015150873.1	selenoprofiles_genewise	CDS	530207	530422	.	+	.	phase "."; gene_id "GPx.2.selenocysteine"; transcript_id "GPx.2.selenocysteine"; Reference "GPx.2.selenocysteine.cyprinodon_variegatus.GCF_000732505_1_C_variegatus-1_0_genomic";
NW_015150873.1	selenoprofiles_genewise	CDS	530968	531318	.	+	.	phase "."; gene_id "GPx.2.selenocysteine"; transcript_id "GPx.2.selenocysteine"; Reference "GPx.2.selenocysteine.cyprinodon_variegatus.GCF_000732505_1_C_variegatus-1_0_genomic";
NW_015150873.1	selenoprofiles_secposition	Selenocysteine	530315	530317	.	+	.	phase "."; gene_id "Sec1:GPx.2.selenocysteine"; transcript_id "Sec1:GPx.2.selenocysteine"; Reference "GPx.2.selenocysteine.cyprinodon_variegatus.GCF_000732505_1_C_variegatus-1_0_genomic";
NW_015151052.1	selenoprofiles_genewise	CDS	463591	463815	.	+	.	phase "."; gene_id "GPx.4.selenocysteine"; transcript_id "GPx.4.selenocysteine"; Reference "GPx.4.selenocysteine.cyprinodon_variegatus.GCF_000732505_1_C_variegatus-1_0_genomic";
NW_015151052.1	selenoprofiles_genewise	CDS	464109	464459	.	+	.	phase "."; gene_id "GPx.4.selenocysteine"; transcript_id "GPx.4.selenocysteine"; Reference "GPx.4.selenocysteine.cyprinodon_variegatus.GCF_000732505_1_C_variegatus-1_0_genomic";
NW_015151052.1	selenoprofiles_secposition	Selenocysteine	463708	463710	.	+	.	phase "."; gene_id "Sec1:GPx.4.selenocysteine"; transcript_id "Sec1:GPx.4.selenocysteine"; Reference "GPx.4.selenocysteine.cyprinodon_variegatus.GCF_000732505_1_C_variegatus-1_0_genomic";
NW_015151180.1	selenoprofiles_genewise	CDS	56767	56988	.	+	.	phase "."; gene_id "GPx.6.selenocysteine"; transcript_id "GPx.6.selenocysteine"; Reference "GPx.6.selenocysteine.cyprinodon_variegatus.GCF_000732505_1_C_variegatus-1_0_genomic";
NW_015151180.1	selenoprofiles_genewise	CDS	57150	57503	.	+	.	phase "."; gene_id "GPx.6.selenocysteine"; transcript_id "GPx.6.selenocysteine"; Reference "GPx.6.selenocysteine.cyprinodon_variegatus.GCF_000732505_1_C_variegatus-1_0_genomic";
NW_015151180.1	selenoprofiles_secposition	Selenocysteine	56884	56886	.	+	.	phase "."; gene_id "Sec1:GPx.6.selenocysteine"; transcript_id "Sec1:GPx.6.selenocysteine"; Reference "GPx.6.selenocysteine.cyprinodon_variegatus.GCF_000732505_1_C_variegatus-1_0_genomic";
NW_015151477.1	selenoprofiles_genewise	CDS	166666	166812	.	+	.	phase "."; gene_id "GPx.8.selenocysteine"; transcript_id "GPx.8.selenocysteine"; Reference "GPx.8.selenocysteine.cyprinodon_variegatus.GCF_000732505_1_C_variegatus-1_0_genomic";
NW_015151477.1	selenoprofiles_genewise	CDS	166889	166982	.	+	.	phase "."; gene_id "GPx.8.selenocysteine"; transcript_id "GPx.8.selenocysteine"; Reference "GPx.8.selenocysteine.cyprinodon_variegatus.GCF_000732505_1_C_variegatus-1_0_genomic";
NW_015151477.1	selenoprofiles_genewise	CDS	168039	168169	.	+	.	phase "."; gene_id "GPx.8.selenocysteine"; transcript_id "GPx.8.selenocysteine"; Reference "GPx.8.selenocysteine.cyprinodon_variegatus.GCF_000732505_1_C_variegatus-1_0_genomic";
NW_015151477.1	selenoprofiles_genewise	CDS	168254	168388	.	+	.	phase "."; gene_id "GPx.8.selenocysteine"; transcript_id "GPx.8.selenocysteine"; Reference "GPx.8.selenocysteine.cyprinodon_variegatus.GCF_000732505_1_C_variegatus-1_0_genomic";
NW_015151477.1	selenoprofiles_secposition	Selenocysteine	166792	166794	.	+	.	phase "."; gene_id "Sec1:GPx.8.selenocysteine"; transcript_id "Sec1:GPx.8.selenocysteine"; Reference "GPx.8.selenocysteine.cyprinodon_variegatus.GCF_000732505_1_C_variegatus-1_0_genomic";
NW_015150808.1	selenoprofiles_genewise	CDS	805505	805648	.	-	.	phase "."; gene_id "GPx.12.selenocysteine"; transcript_id "GPx.12.selenocysteine"; Reference "GPx.12.selenocysteine.cyprinodon_variegatus.GCF_000732505_1_C_variegatus-1_0_genomic";
NW_015150808.1	selenoprofiles_genewise	CDS	805263	805418	.	-	.	phase "."; gene_id "GPx.12.selenocysteine"; transcript_id "GPx.12.selenocysteine"; Reference "GPx.12.selenocysteine.cyprinodon_variegatus.GCF_000732505_1_C_variegatus-1_0_genomic";
NW_015150808.1	selenoprofiles_secposition	Selenocysteine	805610	805612	.	-	.	phase "."; gene_id "Sec1:GPx.12.selenocysteine"; transcript_id "Sec1:GPx.12.selenocysteine"; Reference "GPx.12.selenocysteine.cyprinodon_variegatus.GCF_000732505_1_C_variegatus-1_0_genomic";
NW_015150461.1	selenoprofiles_genewise	CDS	1123463	1123619	.	-	.	phase "."; gene_id "GPx.16.selenocysteine"; transcript_id "GPx.16.selenocysteine"; Reference "GPx.16.selenocysteine.cyprinodon_variegatus.GCF_000732505_1_C_variegatus-1_0_genomic";
NW_015150461.1	selenoprofiles_genewise	CDS	1123251	1123368	.	-	.	phase "."; gene_id "GPx.16.selenocysteine"; transcript_id "GPx.16.selenocysteine"; Reference "GPx.16.selenocysteine.cyprinodon_variegatus.GCF_000732505_1_C_variegatus-1_0_genomic";
NW_015150461.1	selenoprofiles_genewise	CDS	1122675	1122774	.	-	.	phase "."; gene_id "GPx.16.selenocysteine"; transcript_id "GPx.16.selenocysteine"; Reference "GPx.16.selenocysteine.cyprinodon_variegatus.GCF_000732505_1_C_variegatus-1_0_genomic";
NW_015150461.1	selenoprofiles_genewise	CDS	1119503	1119724	.	-	.	phase "."; gene_id "GPx.16.selenocysteine"; transcript_id "GPx.16.selenocysteine"; Reference "GPx.16.selenocysteine.cyprinodon_variegatus.GCF_000732505_1_C_variegatus-1_0_genomic";
NW_015150461.1	selenoprofiles_secposition	Selenocysteine	1123485	1123487	.	-	.	phase "."; gene_id "Sec1:GPx.16.selenocysteine"; transcript_id "Sec1:GPx.16.selenocysteine"; Reference "GPx.16.selenocysteine.cyprinodon_variegatus.GCF_000732505_1_C_variegatus-1_0_genomic";
NW_015150988.1	selenoprofiles_blast	CDS	369621	369692	.	+	.	phase "."; gene_id "GPx.19.selenocysteine"; transcript_id "GPx.19.selenocysteine"; Reference "GPx.19.selenocysteine.cyprinodon_variegatus.GCF_000732505_1_C_variegatus-1_0_genomic";
NW_015150988.1	selenoprofiles_blast	CDS	369774	369917	.	+	.	phase "."; gene_id "GPx.19.selenocysteine"; transcript_id "GPx.19.selenocysteine"; Reference "GPx.19.selenocysteine.cyprinodon_variegatus.GCF_000732505_1_C_variegatus-1_0_genomic";
NW_015150988.1	selenoprofiles_blast	CDS	372827	373012	.	+	.	phase "."; gene_id "GPx.19.selenocysteine"; transcript_id "GPx.19.selenocysteine"; Reference "GPx.19.selenocysteine.cyprinodon_variegatus.GCF_000732505_1_C_variegatus-1_0_genomic";
NW_015150988.1	selenoprofiles_secposition	Selenocysteine	369810	369812	.	+	.	phase "."; gene_id "Sec1:GPx.19.selenocysteine"; transcript_id "Sec1:GPx.19.selenocysteine"; Reference "GPx.19.selenocysteine.cyprinodon_variegatus.GCF_000732505_1_C_variegatus-1_0_genomic";
NW_015150727.1	selenoprofiles_genewise	CDS	194023	194070	.	-	.	phase "."; gene_id "Sel15.3.selenocysteine"; transcript_id "Sel15.3.selenocysteine"; Reference "Sel15.3.selenocysteine.cyprinodon_variegatus.GCF_000732505_1_C_variegatus-1_0_genomic";
NW_015150727.1	selenoprofiles_genewise	CDS	191983	192150	.	-	.	phase "."; gene_id "Sel15.3.selenocysteine"; transcript_id "Sel15.3.selenocysteine"; Reference "Sel15.3.selenocysteine.cyprinodon_variegatus.GCF_000732505_1_C_variegatus-1_0_genomic";
NW_015150727.1	selenoprofiles_genewise	CDS	187623	187686	.	-	.	phase "."; gene_id "Sel15.3.selenocysteine"; transcript_id "Sel15.3.selenocysteine"; Reference "Sel15.3.selenocysteine.cyprinodon_variegatus.GCF_000732505_1_C_variegatus-1_0_genomic";
NW_015150727.1	selenoprofiles_genewise	CDS	181056	181105	.	-	.	phase "."; gene_id "Sel15.3.selenocysteine"; transcript_id "Sel15.3.selenocysteine"; Reference "Sel15.3.selenocysteine.cyprinodon_variegatus.GCF_000732505_1_C_variegatus-1_0_genomic";
NW_015150727.1	selenoprofiles_genewise	CDS	180154	180285	.	-	.	phase "."; gene_id "Sel15.3.selenocysteine"; transcript_id "Sel15.3.selenocysteine"; Reference "Sel15.3.selenocysteine.cyprinodon_variegatus.GCF_000732505_1_C_variegatus-1_0_genomic";
NW_015150727.1	selenoprofiles_secposition	Selenocysteine	187651	187653	.	-	.	phase "."; gene_id "Sec1:Sel15.3.selenocysteine"; transcript_id "Sec1:Sel15.3.selenocysteine"; Reference "Sel15.3.selenocysteine.cyprinodon_variegatus.GCF_000732505_1_C_variegatus-1_0_genomic";
NW_015150583.1	selenoprofiles_genewise	CDS	1438804	1438925	.	-	.	phase "."; gene_id "SelH.1.selenocysteine"; transcript_id "SelH.1.selenocysteine"; Reference "SelH.1.selenocysteine.cyprinodon_variegatus.GCF_000732505_1_C_variegatus-1_0_genomic";
NW_015150583.1	selenoprofiles_genewise	CDS	1437120	1437262	.	-	.	phase "."; gene_id "SelH.1.selenocysteine"; transcript_id "SelH.1.selenocysteine"; Reference "SelH.1.selenocysteine.cyprinodon_variegatus.GCF_000732505_1_C_variegatus-1_0_genomic";
NW_015150583.1	selenoprofiles_genewise	CDS	1436712	1436818	.	-	.	phase "."; gene_id "SelH.1.selenocysteine"; transcript_id "SelH.1.selenocysteine"; Reference "SelH.1.selenocysteine.cyprinodon_variegatus.GCF_000732505_1_C_variegatus-1_0_genomic";
NW_015150583.1	selenoprofiles_secposition	Selenocysteine	1437253	1437255	.	-	.	phase "."; gene_id "Sec1:SelH.1.selenocysteine"; transcript_id "Sec1:SelH.1.selenocysteine"; Reference "SelH.1.selenocysteine.cyprinodon_variegatus.GCF_000732505_1_C_variegatus-1_0_genomic";
NW_015150478.1	selenoprofiles_genewise	CDS	1892101	1892157	.	-	.	phase "."; gene_id "SelI.5.selenocysteine"; transcript_id "SelI.5.selenocysteine"; Reference "SelI.5.selenocysteine.cyprinodon_variegatus.GCF_000732505_1_C_variegatus-1_0_genomic";
NW_015150478.1	selenoprofiles_genewise	CDS	1888481	1888549	.	-	.	phase "."; gene_id "SelI.5.selenocysteine"; transcript_id "SelI.5.selenocysteine"; Reference "SelI.5.selenocysteine.cyprinodon_variegatus.GCF_000732505_1_C_variegatus-1_0_genomic";
NW_015150478.1	selenoprofiles_genewise	CDS	1886542	1886650	.	-	.	phase "."; gene_id "SelI.5.selenocysteine"; transcript_id "SelI.5.selenocysteine"; Reference "SelI.5.selenocysteine.cyprinodon_variegatus.GCF_000732505_1_C_variegatus-1_0_genomic";
NW_015150478.1	selenoprofiles_genewise	CDS	1885980	1886054	.	-	.	phase "."; gene_id "SelI.5.selenocysteine"; transcript_id "SelI.5.selenocysteine"; Reference "SelI.5.selenocysteine.cyprinodon_variegatus.GCF_000732505_1_C_variegatus-1_0_genomic";
NW_015150478.1	selenoprofiles_genewise	CDS	1882658	1882920	.	-	.	phase "."; gene_id "SelI.5.selenocysteine"; transcript_id "SelI.5.selenocysteine"; Reference "SelI.5.selenocysteine.cyprinodon_variegatus.GCF_000732505_1_C_variegatus-1_0_genomic";
NW_015150478.1	selenoprofiles_genewise	CDS	1882439	1882561	.	-	.	phase "."; gene_id "SelI.5.selenocysteine"; transcript_id "SelI.5.selenocysteine"; Reference "SelI.5.selenocysteine.cyprinodon_variegatus.GCF_000732505_1_C_variegatus-1_0_genomic";
NW_015150478.1	selenoprofiles_genewise	CDS	1880325	1880525	.	-	.	phase "."; gene_id "SelI.5.selenocysteine"; transcript_id "SelI.5.selenocysteine"; Reference "SelI.5.selenocysteine.cyprinodon_variegatus.GCF_000732505_1_C_variegatus-1_0_genomic";
NW_015150478.1	selenoprofiles_genewise	CDS	1880057	1880236	.	-	.	phase "."; gene_id "SelI.5.selenocysteine"; transcript_id "SelI.5.selenocysteine"; Reference "SelI.5.selenocysteine.cyprinodon_variegatus.GCF_000732505_1_C_variegatus-1_0_genomic";
NW_015150478.1	selenoprofiles_genewise	CDS	1877410	1877517	.	-	.	phase "."; gene_id "SelI.5.selenocysteine"; transcript_id "SelI.5.selenocysteine"; Reference "SelI.5.selenocysteine.cyprinodon_variegatus.GCF_000732505_1_C_variegatus-1_0_genomic";
NW_015150478.1	selenoprofiles_secposition	Selenocysteine	1877452	1877454	.	-	.	phase "."; gene_id "Sec1:SelI.5.selenocysteine"; transcript_id "Sec1:SelI.5.selenocysteine"; Reference "SelI.5.selenocysteine.cyprinodon_variegatus.GCF_000732505_1_C_variegatus-1_0_genomic";
NW_015150645.1	selenoprofiles_genewise	CDS	950009	950075	.	+	.	phase "."; gene_id "SelJ.5.selenocysteine"; transcript_id "SelJ.5.selenocysteine"; Reference "SelJ.5.selenocysteine.cyprinodon_variegatus.GCF_000732505_1_C_variegatus-1_0_genomic";
NW_015150645.1	selenoprofiles_genewise	CDS	950286	950462	.	+	.	phase "."; gene_id "SelJ.5.selenocysteine"; transcript_id "SelJ.5.selenocysteine"; Reference "SelJ.5.selenocysteine.cyprinodon_variegatus.GCF_000732505_1_C_variegatus-1_0_genomic";
NW_015150645.1	selenoprofiles_genewise	CDS	950628	950726	.	+	.	phase "."; gene_id "SelJ.5.selenocysteine"; transcript_id "SelJ.5.selenocysteine"; Reference "SelJ.5.selenocysteine.cyprinodon_variegatus.GCF_000732505_1_C_variegatus-1_0_genomic";
NW_015150645.1	selenoprofiles_genewise	CDS	950860	950952	.	+	.	phase "."; gene_id "SelJ.5.selenocysteine"; transcript_id "SelJ.5.selenocysteine"; Reference "SelJ.5.selenocysteine.cyprinodon_variegatus.GCF_000732505_1_C_variegatus-1_0_genomic";
NW_015150645.1	selenoprofiles_genewise	CDS	951030	951186	.	+	.	phase "."; gene_id "SelJ.5.selenocysteine"; transcript_id "SelJ.5.selenocysteine"; Reference "SelJ.5.selenocysteine.cyprinodon_variegatus.GCF_000732505_1_C_variegatus-1_0_genomic";
NW_015150645.1	selenoprofiles_genewise	CDS	952592	952707	.	+	.	phase "."; gene_id "SelJ.5.selenocysteine"; transcript_id "SelJ.5.selenocysteine"; Reference "SelJ.5.selenocysteine.cyprinodon_variegatus.GCF_000732505_1_C_variegatus-1_0_genomic";
NW_015150645.1	selenoprofiles_genewise	CDS	952935	953012	.	+	.	phase "."; gene_id "SelJ.5.selenocysteine"; transcript_id "SelJ.5.selenocysteine"; Reference "SelJ.5.selenocysteine.cyprinodon_variegatus.GCF_000732505_1_C_variegatus-1_0_genomic";
NW_015150645.1	selenoprofiles_genewise	CDS	953111	953250	.	+	.	phase "."; gene_id "SelJ.5.selenocysteine"; transcript_id "SelJ.5.selenocysteine"; Reference "SelJ.5.selenocysteine.cyprinodon_variegatus.GCF_000732505_1_C_variegatus-1_0_genomic";
NW_015150645.1	selenoprofiles_genewise	CDS	953341	953436	.	+	.	phase "."; gene_id "SelJ.5.selenocysteine"; transcript_id "SelJ.5.selenocysteine"; Reference "SelJ.5.selenocysteine.cyprinodon_variegatus.GCF_000732505_1_C_variegatus-1_0_genomic";
NW_015150645.1	selenoprofiles_secposition	Selenocysteine	953009	953011	.	+	.	phase "."; gene_id "Sec1:SelJ.5.selenocysteine"; transcript_id "Sec1:SelJ.5.selenocysteine"; Reference "SelJ.5.selenocysteine.cyprinodon_variegatus.GCF_000732505_1_C_variegatus-1_0_genomic";
NW_015151167.1	selenoprofiles_genewise	CDS	288339	288405	.	-	.	phase "."; gene_id "SelJ.10.selenocysteine"; transcript_id "SelJ.10.selenocysteine"; Reference "SelJ.10.selenocysteine.cyprinodon_variegatus.GCF_000732505_1_C_variegatus-1_0_genomic";
NW_015151167.1	selenoprofiles_genewise	CDS	284800	284979	.	-	.	phase "."; gene_id "SelJ.10.selenocysteine"; transcript_id "SelJ.10.selenocysteine"; Reference "SelJ.10.selenocysteine.cyprinodon_variegatus.GCF_000732505_1_C_variegatus-1_0_genomic";
NW_015151167.1	selenoprofiles_genewise	CDS	284444	284542	.	-	.	phase "."; gene_id "SelJ.10.selenocysteine"; transcript_id "SelJ.10.selenocysteine"; Reference "SelJ.10.selenocysteine.cyprinodon_variegatus.GCF_000732505_1_C_variegatus-1_0_genomic";
NW_015151167.1	selenoprofiles_genewise	CDS	282590	282682	.	-	.	phase "."; gene_id "SelJ.10.selenocysteine"; transcript_id "SelJ.10.selenocysteine"; Reference "SelJ.10.selenocysteine.cyprinodon_variegatus.GCF_000732505_1_C_variegatus-1_0_genomic";
NW_015151167.1	selenoprofiles_genewise	CDS	282348	282504	.	-	.	phase "."; gene_id "SelJ.10.selenocysteine"; transcript_id "SelJ.10.selenocysteine"; Reference "SelJ.10.selenocysteine.cyprinodon_variegatus.GCF_000732505_1_C_variegatus-1_0_genomic";
NW_015151167.1	selenoprofiles_genewise	CDS	281405	281520	.	-	.	phase "."; gene_id "SelJ.10.selenocysteine"; transcript_id "SelJ.10.selenocysteine"; Reference "SelJ.10.selenocysteine.cyprinodon_variegatus.GCF_000732505_1_C_variegatus-1_0_genomic";
NW_015151167.1	selenoprofiles_genewise	CDS	280809	280886	.	-	.	phase "."; gene_id "SelJ.10.selenocysteine"; transcript_id "SelJ.10.selenocysteine"; Reference "SelJ.10.selenocysteine.cyprinodon_variegatus.GCF_000732505_1_C_variegatus-1_0_genomic";
NW_015151167.1	selenoprofiles_genewise	CDS	280372	280511	.	-	.	phase "."; gene_id "SelJ.10.selenocysteine"; transcript_id "SelJ.10.selenocysteine"; Reference "SelJ.10.selenocysteine.cyprinodon_variegatus.GCF_000732505_1_C_variegatus-1_0_genomic";
NW_015151167.1	selenoprofiles_genewise	CDS	279796	279900	.	-	.	phase "."; gene_id "SelJ.10.selenocysteine"; transcript_id "SelJ.10.selenocysteine"; Reference "SelJ.10.selenocysteine.cyprinodon_variegatus.GCF_000732505_1_C_variegatus-1_0_genomic";
NW_015151167.1	selenoprofiles_secposition	Selenocysteine	280810	280812	.	-	.	phase "."; gene_id "Sec1:SelJ.10.selenocysteine"; transcript_id "Sec1:SelJ.10.selenocysteine"; Reference "SelJ.10.selenocysteine.cyprinodon_variegatus.GCF_000732505_1_C_variegatus-1_0_genomic";
NW_015150611.1	selenoprofiles_genewise	CDS	1331235	1331344	.	-	.	phase "."; gene_id "SelK.1.selenocysteine"; transcript_id "SelK.1.selenocysteine"; Reference "SelK.1.selenocysteine.cyprinodon_variegatus.GCF_000732505_1_C_variegatus-1_0_genomic";
NW_015150611.1	selenoprofiles_genewise	CDS	1330403	1330477	.	-	.	phase "."; gene_id "SelK.1.selenocysteine"; transcript_id "SelK.1.selenocysteine"; Reference "SelK.1.selenocysteine.cyprinodon_variegatus.GCF_000732505_1_C_variegatus-1_0_genomic";
NW_015150611.1	selenoprofiles_genewise	CDS	1330074	1330173	.	-	.	phase "."; gene_id "SelK.1.selenocysteine"; transcript_id "SelK.1.selenocysteine"; Reference "SelK.1.selenocysteine.cyprinodon_variegatus.GCF_000732505_1_C_variegatus-1_0_genomic";
NW_015150611.1	selenoprofiles_secposition	Selenocysteine	1330083	1330085	.	-	.	phase "."; gene_id "Sec1:SelK.1.selenocysteine"; transcript_id "Sec1:SelK.1.selenocysteine"; Reference "SelK.1.selenocysteine.cyprinodon_variegatus.GCF_000732505_1_C_variegatus-1_0_genomic";
NW_015150517.1	selenoprofiles_genewise	CDS	386081	386186	.	-	.	phase "."; gene_id "SelL.5.selenocysteine"; transcript_id "SelL.5.selenocysteine"; Reference "SelL.5.selenocysteine.cyprinodon_variegatus.GCF_000732505_1_C_variegatus-1_0_genomic";
NW_015150517.1	selenoprofiles_genewise	CDS	384353	384431	.	-	.	phase "."; gene_id "SelL.5.selenocysteine"; transcript_id "SelL.5.selenocysteine"; Reference "SelL.5.selenocysteine.cyprinodon_variegatus.GCF_000732505_1_C_variegatus-1_0_genomic";
NW_015150517.1	selenoprofiles_genewise	CDS	384186	384239	.	-	.	phase "."; gene_id "SelL.5.selenocysteine"; transcript_id "SelL.5.selenocysteine"; Reference "SelL.5.selenocysteine.cyprinodon_variegatus.GCF_000732505_1_C_variegatus-1_0_genomic";
NW_015150517.1	selenoprofiles_genewise	CDS	383509	383554	.	-	.	phase "."; gene_id "SelL.5.selenocysteine"; transcript_id "SelL.5.selenocysteine"; Reference "SelL.5.selenocysteine.cyprinodon_variegatus.GCF_000732505_1_C_variegatus-1_0_genomic";
NW_015150517.1	selenoprofiles_genewise	CDS	383096	383223	.	-	.	phase "."; gene_id "SelL.5.selenocysteine"; transcript_id "SelL.5.selenocysteine"; Reference "SelL.5.selenocysteine.cyprinodon_variegatus.GCF_000732505_1_C_variegatus-1_0_genomic";
NW_015150517.1	selenoprofiles_genewise	CDS	382835	382949	.	-	.	phase "."; gene_id "SelL.5.selenocysteine"; transcript_id "SelL.5.selenocysteine"; Reference "SelL.5.selenocysteine.cyprinodon_variegatus.GCF_000732505_1_C_variegatus-1_0_genomic";
NW_015150517.1	selenoprofiles_genewise	CDS	382495	382617	.	-	.	phase "."; gene_id "SelL.5.selenocysteine"; transcript_id "SelL.5.selenocysteine"; Reference "SelL.5.selenocysteine.cyprinodon_variegatus.GCF_000732505_1_C_variegatus-1_0_genomic";
NW_015150517.1	selenoprofiles_genewise	CDS	382041	382178	.	-	.	phase "."; gene_id "SelL.5.selenocysteine"; transcript_id "SelL.5.selenocysteine"; Reference "SelL.5.selenocysteine.cyprinodon_variegatus.GCF_000732505_1_C_variegatus-1_0_genomic";
NW_015150517.1	selenoprofiles_genewise	CDS	380300	380467	.	-	.	phase "."; gene_id "SelL.5.selenocysteine"; transcript_id "SelL.5.selenocysteine"; Reference "SelL.5.selenocysteine.cyprinodon_variegatus.GCF_000732505_1_C_variegatus-1_0_genomic";
NW_015150517.1	selenoprofiles_secposition	Selenocysteine	382868	382870	.	-	.	phase "."; gene_id "Sec2:SelL.5.selenocysteine"; transcript_id "Sec2:SelL.5.selenocysteine"; Reference "SelL.5.selenocysteine.cyprinodon_variegatus.GCF_000732505_1_C_variegatus-1_0_genomic";
NW_015150631.1	selenoprofiles_exonerate	CDS	1004542	1004637	.	-	.	phase "."; gene_id "SelM.2.selenocysteine"; transcript_id "SelM.2.selenocysteine"; Reference "SelM.2.selenocysteine.cyprinodon_variegatus.GCF_000732505_1_C_variegatus-1_0_genomic";
NW_015150631.1	selenoprofiles_exonerate	CDS	1003852	1003887	.	-	.	phase "."; gene_id "SelM.2.selenocysteine"; transcript_id "SelM.2.selenocysteine"; Reference "SelM.2.selenocysteine.cyprinodon_variegatus.GCF_000732505_1_C_variegatus-1_0_genomic";
NW_015150631.1	selenoprofiles_exonerate	CDS	1003607	1003641	.	-	.	phase "."; gene_id "SelM.2.selenocysteine"; transcript_id "SelM.2.selenocysteine"; Reference "SelM.2.selenocysteine.cyprinodon_variegatus.GCF_000732505_1_C_variegatus-1_0_genomic";
NW_015150631.1	selenoprofiles_exonerate	CDS	1003424	1003502	.	-	.	phase "."; gene_id "SelM.2.selenocysteine"; transcript_id "SelM.2.selenocysteine"; Reference "SelM.2.selenocysteine.cyprinodon_variegatus.GCF_000732505_1_C_variegatus-1_0_genomic";
NW_015150631.1	selenoprofiles_exonerate	CDS	1000382	1000609	.	-	.	phase "."; gene_id "SelM.2.selenocysteine"; transcript_id "SelM.2.selenocysteine"; Reference "SelM.2.selenocysteine.cyprinodon_variegatus.GCF_000732505_1_C_variegatus-1_0_genomic";
NW_015150631.1	selenoprofiles_secposition	Selenocysteine	1003873	1003875	.	-	.	phase "."; gene_id "Sec1:SelM.2.selenocysteine"; transcript_id "Sec1:SelM.2.selenocysteine"; Reference "SelM.2.selenocysteine.cyprinodon_variegatus.GCF_000732505_1_C_variegatus-1_0_genomic";
NW_015150785.1	selenoprofiles_genewise	CDS	86634	86751	.	+	.	phase "."; gene_id "SelN.2.selenocysteine"; transcript_id "SelN.2.selenocysteine"; Reference "SelN.2.selenocysteine.cyprinodon_variegatus.GCF_000732505_1_C_variegatus-1_0_genomic";
NW_015150785.1	selenoprofiles_genewise	CDS	87041	87171	.	+	.	phase "."; gene_id "SelN.2.selenocysteine"; transcript_id "SelN.2.selenocysteine"; Reference "SelN.2.selenocysteine.cyprinodon_variegatus.GCF_000732505_1_C_variegatus-1_0_genomic";
NW_015150785.1	selenoprofiles_genewise	CDS	87274	87486	.	+	.	phase "."; gene_id "SelN.2.selenocysteine"; transcript_id "SelN.2.selenocysteine"; Reference "SelN.2.selenocysteine.cyprinodon_variegatus.GCF_000732505_1_C_variegatus-1_0_genomic";
NW_015150785.1	selenoprofiles_genewise	CDS	87568	87692	.	+	.	phase "."; gene_id "SelN.2.selenocysteine"; transcript_id "SelN.2.selenocysteine"; Reference "SelN.2.selenocysteine.cyprinodon_variegatus.GCF_000732505_1_C_variegatus-1_0_genomic";
NW_015150785.1	selenoprofiles_genewise	CDS	89998	90135	.	+	.	phase "."; gene_id "SelN.2.selenocysteine"; transcript_id "SelN.2.selenocysteine"; Reference "SelN.2.selenocysteine.cyprinodon_variegatus.GCF_000732505_1_C_variegatus-1_0_genomic";
NW_015150785.1	selenoprofiles_genewise	CDS	90217	90298	.	+	.	phase "."; gene_id "SelN.2.selenocysteine"; transcript_id "SelN.2.selenocysteine"; Reference "SelN.2.selenocysteine.cyprinodon_variegatus.GCF_000732505_1_C_variegatus-1_0_genomic";
NW_015150785.1	selenoprofiles_genewise	CDS	92460	92648	.	+	.	phase "."; gene_id "SelN.2.selenocysteine"; transcript_id "SelN.2.selenocysteine"; Reference "SelN.2.selenocysteine.cyprinodon_variegatus.GCF_000732505_1_C_variegatus-1_0_genomic";
NW_015150785.1	selenoprofiles_genewise	CDS	92726	92831	.	+	.	phase "."; gene_id "SelN.2.selenocysteine"; transcript_id "SelN.2.selenocysteine"; Reference "SelN.2.selenocysteine.cyprinodon_variegatus.GCF_000732505_1_C_variegatus-1_0_genomic";
NW_015150785.1	selenoprofiles_genewise	CDS	95676	95788	.	+	.	phase "."; gene_id "SelN.2.selenocysteine"; transcript_id "SelN.2.selenocysteine"; Reference "SelN.2.selenocysteine.cyprinodon_variegatus.GCF_000732505_1_C_variegatus-1_0_genomic";
NW_015150785.1	selenoprofiles_genewise	CDS	95882	95983	.	+	.	phase "."; gene_id "SelN.2.selenocysteine"; transcript_id "SelN.2.selenocysteine"; Reference "SelN.2.selenocysteine.cyprinodon_variegatus.GCF_000732505_1_C_variegatus-1_0_genomic";
NW_015150785.1	selenoprofiles_genewise	CDS	96442	96609	.	+	.	phase "."; gene_id "SelN.2.selenocysteine"; transcript_id "SelN.2.selenocysteine"; Reference "SelN.2.selenocysteine.cyprinodon_variegatus.GCF_000732505_1_C_variegatus-1_0_genomic";
NW_015150785.1	selenoprofiles_secposition	Selenocysteine	92828	92830	.	+	.	phase "."; gene_id "Sec1:SelN.2.selenocysteine"; transcript_id "Sec1:SelN.2.selenocysteine"; Reference "SelN.2.selenocysteine.cyprinodon_variegatus.GCF_000732505_1_C_variegatus-1_0_genomic";
NW_015150507.1	selenoprofiles_genewise	CDS	1616152	1616705	.	-	.	phase "."; gene_id "SelO.7.selenocysteine"; transcript_id "SelO.7.selenocysteine"; Reference "SelO.7.selenocysteine.cyprinodon_variegatus.GCF_000732505_1_C_variegatus-1_0_genomic";
NW_015150507.1	selenoprofiles_genewise	CDS	1613533	1613736	.	-	.	phase "."; gene_id "SelO.7.selenocysteine"; transcript_id "SelO.7.selenocysteine"; Reference "SelO.7.selenocysteine.cyprinodon_variegatus.GCF_000732505_1_C_variegatus-1_0_genomic";
NW_015150507.1	selenoprofiles_genewise	CDS	1613260	1613437	.	-	.	phase "."; gene_id "SelO.7.selenocysteine"; transcript_id "SelO.7.selenocysteine"; Reference "SelO.7.selenocysteine.cyprinodon_variegatus.GCF_000732505_1_C_variegatus-1_0_genomic";
NW_015150507.1	selenoprofiles_genewise	CDS	1612935	1613065	.	-	.	phase "."; gene_id "SelO.7.selenocysteine"; transcript_id "SelO.7.selenocysteine"; Reference "SelO.7.selenocysteine.cyprinodon_variegatus.GCF_000732505_1_C_variegatus-1_0_genomic";
NW_015150507.1	selenoprofiles_genewise	CDS	1610125	1610402	.	-	.	phase "."; gene_id "SelO.7.selenocysteine"; transcript_id "SelO.7.selenocysteine"; Reference "SelO.7.selenocysteine.cyprinodon_variegatus.GCF_000732505_1_C_variegatus-1_0_genomic";
NW_015150507.1	selenoprofiles_genewise	CDS	1609856	1610024	.	-	.	phase "."; gene_id "SelO.7.selenocysteine"; transcript_id "SelO.7.selenocysteine"; Reference "SelO.7.selenocysteine.cyprinodon_variegatus.GCF_000732505_1_C_variegatus-1_0_genomic";
NW_015150507.1	selenoprofiles_genewise	CDS	1608837	1609022	.	-	.	phase "."; gene_id "SelO.7.selenocysteine"; transcript_id "SelO.7.selenocysteine"; Reference "SelO.7.selenocysteine.cyprinodon_variegatus.GCF_000732505_1_C_variegatus-1_0_genomic";
NW_015150507.1	selenoprofiles_genewise	CDS	1608475	1608631	.	-	.	phase "."; gene_id "SelO.7.selenocysteine"; transcript_id "SelO.7.selenocysteine"; Reference "SelO.7.selenocysteine.cyprinodon_variegatus.GCF_000732505_1_C_variegatus-1_0_genomic";
NW_015150507.1	selenoprofiles_genewise	CDS	1608145	1608372	.	-	.	phase "."; gene_id "SelO.7.selenocysteine"; transcript_id "SelO.7.selenocysteine"; Reference "SelO.7.selenocysteine.cyprinodon_variegatus.GCF_000732505_1_C_variegatus-1_0_genomic";
NW_015150507.1	selenoprofiles_secposition	Selenocysteine	1608154	1608156	.	-	.	phase "."; gene_id "Sec1:SelO.7.selenocysteine"; transcript_id "Sec1:SelO.7.selenocysteine"; Reference "SelO.7.selenocysteine.cyprinodon_variegatus.GCF_000732505_1_C_variegatus-1_0_genomic";
NW_015151197.1	selenoprofiles_exonerate	CDS	92867	93297	.	-	.	phase "."; gene_id "SelO.15.selenocysteine"; transcript_id "SelO.15.selenocysteine"; Reference "SelO.15.selenocysteine.cyprinodon_variegatus.GCF_000732505_1_C_variegatus-1_0_genomic";
NW_015151197.1	selenoprofiles_exonerate	CDS	86691	86913	.	-	.	phase "."; gene_id "SelO.15.selenocysteine"; transcript_id "SelO.15.selenocysteine"; Reference "SelO.15.selenocysteine.cyprinodon_variegatus.GCF_000732505_1_C_variegatus-1_0_genomic";
NW_015151197.1	selenoprofiles_exonerate	CDS	83731	83810	.	-	.	phase "."; gene_id "SelO.15.selenocysteine"; transcript_id "SelO.15.selenocysteine"; Reference "SelO.15.selenocysteine.cyprinodon_variegatus.GCF_000732505_1_C_variegatus-1_0_genomic";
NW_015151197.1	selenoprofiles_exonerate	CDS	82074	82230	.	-	.	phase "."; gene_id "SelO.15.selenocysteine"; transcript_id "SelO.15.selenocysteine"; Reference "SelO.15.selenocysteine.cyprinodon_variegatus.GCF_000732505_1_C_variegatus-1_0_genomic";
NW_015151197.1	selenoprofiles_exonerate	CDS	79422	79592	.	-	.	phase "."; gene_id "SelO.15.selenocysteine"; transcript_id "SelO.15.selenocysteine"; Reference "SelO.15.selenocysteine.cyprinodon_variegatus.GCF_000732505_1_C_variegatus-1_0_genomic";
NW_015151197.1	selenoprofiles_secposition	Selenocysteine	79431	79433	.	-	.	phase "."; gene_id "Sec1:SelO.15.selenocysteine"; transcript_id "Sec1:SelO.15.selenocysteine"; Reference "SelO.15.selenocysteine.cyprinodon_variegatus.GCF_000732505_1_C_variegatus-1_0_genomic";
NW_015150903.1	selenoprofiles_genewise	CDS	137888	138090	.	-	.	phase "."; gene_id "SelP.2.selenocysteine"; transcript_id "SelP.2.selenocysteine"; Reference "SelP.2.selenocysteine.cyprinodon_variegatus.GCF_000732505_1_C_variegatus-1_0_genomic";
NW_015150903.1	selenoprofiles_genewise	CDS	136968	137180	.	-	.	phase "."; gene_id "SelP.2.selenocysteine"; transcript_id "SelP.2.selenocysteine"; Reference "SelP.2.selenocysteine.cyprinodon_variegatus.GCF_000732505_1_C_variegatus-1_0_genomic";
NW_015150903.1	selenoprofiles_genewise	CDS	136738	136855	.	-	.	phase "."; gene_id "SelP.2.selenocysteine"; transcript_id "SelP.2.selenocysteine"; Reference "SelP.2.selenocysteine.cyprinodon_variegatus.GCF_000732505_1_C_variegatus-1_0_genomic";
NW_015150903.1	selenoprofiles_genewise	CDS	136296	136637	.	-	.	phase "."; gene_id "SelP.2.selenocysteine"; transcript_id "SelP.2.selenocysteine"; Reference "SelP.2.selenocysteine.cyprinodon_variegatus.GCF_000732505_1_C_variegatus-1_0_genomic";
NW_015150903.1	selenoprofiles_secposition	Selenocysteine	137914	137916	.	-	.	phase "."; gene_id "Sec1:SelP.2.selenocysteine"; transcript_id "Sec1:SelP.2.selenocysteine"; Reference "SelP.2.selenocysteine.cyprinodon_variegatus.GCF_000732505_1_C_variegatus-1_0_genomic";
NW_015150800.1	selenoprofiles_genewise	CDS	288193	288419	.	+	.	phase "."; gene_id "SelP.4.selenocysteine"; transcript_id "SelP.4.selenocysteine"; Reference "SelP.4.selenocysteine.cyprinodon_variegatus.GCF_000732505_1_C_variegatus-1_0_genomic";
NW_015150800.1	selenoprofiles_genewise	CDS	290015	290227	.	+	.	phase "."; gene_id "SelP.4.selenocysteine"; transcript_id "SelP.4.selenocysteine"; Reference "SelP.4.selenocysteine.cyprinodon_variegatus.GCF_000732505_1_C_variegatus-1_0_genomic";
NW_015150800.1	selenoprofiles_genewise	CDS	290337	290580	.	+	.	phase "."; gene_id "SelP.4.selenocysteine"; transcript_id "SelP.4.selenocysteine"; Reference "SelP.4.selenocysteine.cyprinodon_variegatus.GCF_000732505_1_C_variegatus-1_0_genomic";
NW_015150800.1	selenoprofiles_secposition	Selenocysteine	288391	288393	.	+	.	phase "."; gene_id "Sec1:SelP.4.selenocysteine"; transcript_id "Sec1:SelP.4.selenocysteine"; Reference "SelP.4.selenocysteine.cyprinodon_variegatus.GCF_000732505_1_C_variegatus-1_0_genomic";
NW_015150849.1	selenoprofiles_genewise	CDS	525194	525248	.	-	.	phase "."; gene_id "SelR.5.selenocysteine"; transcript_id "SelR.5.selenocysteine"; Reference "SelR.5.selenocysteine.cyprinodon_variegatus.GCF_000732505_1_C_variegatus-1_0_genomic";
NW_015150849.1	selenoprofiles_genewise	CDS	523647	523789	.	-	.	phase "."; gene_id "SelR.5.selenocysteine"; transcript_id "SelR.5.selenocysteine"; Reference "SelR.5.selenocysteine.cyprinodon_variegatus.GCF_000732505_1_C_variegatus-1_0_genomic";
NW_015150849.1	selenoprofiles_genewise	CDS	523403	523543	.	-	.	phase "."; gene_id "SelR.5.selenocysteine"; transcript_id "SelR.5.selenocysteine"; Reference "SelR.5.selenocysteine.cyprinodon_variegatus.GCF_000732505_1_C_variegatus-1_0_genomic";
NW_015150849.1	selenoprofiles_secposition	Selenocysteine	523463	523465	.	-	.	phase "."; gene_id "Sec1:SelR.5.selenocysteine"; transcript_id "Sec1:SelR.5.selenocysteine"; Reference "SelR.5.selenocysteine.cyprinodon_variegatus.GCF_000732505_1_C_variegatus-1_0_genomic";
NW_015150599.1	selenoprofiles_exonerate	CDS	744696	744869	.	+	.	phase "."; gene_id "SelR.8.selenocysteine"; transcript_id "SelR.8.selenocysteine"; Reference "SelR.8.selenocysteine.cyprinodon_variegatus.GCF_000732505_1_C_variegatus-1_0_genomic";
NW_015150599.1	selenoprofiles_exonerate	CDS	744943	745140	.	+	.	phase "."; gene_id "SelR.8.selenocysteine"; transcript_id "SelR.8.selenocysteine"; Reference "SelR.8.selenocysteine.cyprinodon_variegatus.GCF_000732505_1_C_variegatus-1_0_genomic";
NW_015150599.1	selenoprofiles_secposition	Selenocysteine	745021	745023	.	+	.	phase "."; gene_id "Sec1:SelR.8.selenocysteine"; transcript_id "Sec1:SelR.8.selenocysteine"; Reference "SelR.8.selenocysteine.cyprinodon_variegatus.GCF_000732505_1_C_variegatus-1_0_genomic";
NW_015150599.1	selenoprofiles_exonerate	CDS	746733	746906	.	+	.	phase "."; gene_id "SelR.9.selenocysteine"; transcript_id "SelR.9.selenocysteine"; Reference "SelR.9.selenocysteine.cyprinodon_variegatus.GCF_000732505_1_C_variegatus-1_0_genomic";
NW_015150599.1	selenoprofiles_exonerate	CDS	746980	747264	.	+	.	phase "."; gene_id "SelR.9.selenocysteine"; transcript_id "SelR.9.selenocysteine"; Reference "SelR.9.selenocysteine.cyprinodon_variegatus.GCF_000732505_1_C_variegatus-1_0_genomic";
NW_015150599.1	selenoprofiles_secposition	Selenocysteine	747058	747060	.	+	.	phase "."; gene_id "Sec1:SelR.9.selenocysteine"; transcript_id "Sec1:SelR.9.selenocysteine"; Reference "SelR.9.selenocysteine.cyprinodon_variegatus.GCF_000732505_1_C_variegatus-1_0_genomic";
NW_015150624.1	selenoprofiles_genewise	CDS	1275512	1275622	.	-	.	phase "."; gene_id "SelS.3.selenocysteine"; transcript_id "SelS.3.selenocysteine"; Reference "SelS.3.selenocysteine.cyprinodon_variegatus.GCF_000732505_1_C_variegatus-1_0_genomic";
NW_015150624.1	selenoprofiles_genewise	CDS	1275019	1275105	.	-	.	phase "."; gene_id "SelS.3.selenocysteine"; transcript_id "SelS.3.selenocysteine"; Reference "SelS.3.selenocysteine.cyprinodon_variegatus.GCF_000732505_1_C_variegatus-1_0_genomic";
NW_015150624.1	selenoprofiles_genewise	CDS	1274873	1274945	.	-	.	phase "."; gene_id "SelS.3.selenocysteine"; transcript_id "SelS.3.selenocysteine"; Reference "SelS.3.selenocysteine.cyprinodon_variegatus.GCF_000732505_1_C_variegatus-1_0_genomic";
NW_015150624.1	selenoprofiles_genewise	CDS	1272984	1273066	.	-	.	phase "."; gene_id "SelS.3.selenocysteine"; transcript_id "SelS.3.selenocysteine"; Reference "SelS.3.selenocysteine.cyprinodon_variegatus.GCF_000732505_1_C_variegatus-1_0_genomic";
NW_015150624.1	selenoprofiles_secposition	Selenocysteine	1272990	1272992	.	-	.	phase "."; gene_id "Sec1:SelS.3.selenocysteine"; transcript_id "Sec1:SelS.3.selenocysteine"; Reference "SelS.3.selenocysteine.cyprinodon_variegatus.GCF_000732505_1_C_variegatus-1_0_genomic";
NW_015150454.1	selenoprofiles_genewise	CDS	2746533	2746689	.	-	.	phase "."; gene_id "SelU.5.selenocysteine"; transcript_id "SelU.5.selenocysteine"; Reference "SelU.5.selenocysteine.cyprinodon_variegatus.GCF_000732505_1_C_variegatus-1_0_genomic";
NW_015150454.1	selenoprofiles_genewise	CDS	2746288	2746379	.	-	.	phase "."; gene_id "SelU.5.selenocysteine"; transcript_id "SelU.5.selenocysteine"; Reference "SelU.5.selenocysteine.cyprinodon_variegatus.GCF_000732505_1_C_variegatus-1_0_genomic";
NW_015150454.1	selenoprofiles_genewise	CDS	2746072	2746212	.	-	.	phase "."; gene_id "SelU.5.selenocysteine"; transcript_id "SelU.5.selenocysteine"; Reference "SelU.5.selenocysteine.cyprinodon_variegatus.GCF_000732505_1_C_variegatus-1_0_genomic";
NW_015150454.1	selenoprofiles_genewise	CDS	2745649	2745813	.	-	.	phase "."; gene_id "SelU.5.selenocysteine"; transcript_id "SelU.5.selenocysteine"; Reference "SelU.5.selenocysteine.cyprinodon_variegatus.GCF_000732505_1_C_variegatus-1_0_genomic";
NW_015150454.1	selenoprofiles_genewise	CDS	2745470	2745565	.	-	.	phase "."; gene_id "SelU.5.selenocysteine"; transcript_id "SelU.5.selenocysteine"; Reference "SelU.5.selenocysteine.cyprinodon_variegatus.GCF_000732505_1_C_variegatus-1_0_genomic";
NW_015150454.1	selenoprofiles_secposition	Selenocysteine	2746303	2746305	.	-	.	phase "."; gene_id "Sec1:SelU.5.selenocysteine"; transcript_id "Sec1:SelU.5.selenocysteine"; Reference "SelU.5.selenocysteine.cyprinodon_variegatus.GCF_000732505_1_C_variegatus-1_0_genomic";
NW_015150471.1	selenoprofiles_genewise	CDS	859761	859947	.	-	.	phase "."; gene_id "SelU.8.selenocysteine"; transcript_id "SelU.8.selenocysteine"; Reference "SelU.8.selenocysteine.cyprinodon_variegatus.GCF_000732505_1_C_variegatus-1_0_genomic";
NW_015150471.1	selenoprofiles_genewise	CDS	859530	859621	.	-	.	phase "."; gene_id "SelU.8.selenocysteine"; transcript_id "SelU.8.selenocysteine"; Reference "SelU.8.selenocysteine.cyprinodon_variegatus.GCF_000732505_1_C_variegatus-1_0_genomic";
NW_015150471.1	selenoprofiles_genewise	CDS	858348	858488	.	-	.	phase "."; gene_id "SelU.8.selenocysteine"; transcript_id "SelU.8.selenocysteine"; Reference "SelU.8.selenocysteine.cyprinodon_variegatus.GCF_000732505_1_C_variegatus-1_0_genomic";
NW_015150471.1	selenoprofiles_genewise	CDS	857989	858153	.	-	.	phase "."; gene_id "SelU.8.selenocysteine"; transcript_id "SelU.8.selenocysteine"; Reference "SelU.8.selenocysteine.cyprinodon_variegatus.GCF_000732505_1_C_variegatus-1_0_genomic";
NW_015150471.1	selenoprofiles_genewise	CDS	857828	857917	.	-	.	phase "."; gene_id "SelU.8.selenocysteine"; transcript_id "SelU.8.selenocysteine"; Reference "SelU.8.selenocysteine.cyprinodon_variegatus.GCF_000732505_1_C_variegatus-1_0_genomic";
NW_015150471.1	selenoprofiles_secposition	Selenocysteine	859545	859547	.	-	.	phase "."; gene_id "Sec1:SelU.8.selenocysteine"; transcript_id "Sec1:SelU.8.selenocysteine"; Reference "SelU.8.selenocysteine.cyprinodon_variegatus.GCF_000732505_1_C_variegatus-1_0_genomic";
NW_015150500.1	selenoprofiles_genewise	CDS	151729	151845	.	-	.	phase "."; gene_id "TR.9.selenocysteine"; transcript_id "TR.9.selenocysteine"; Reference "TR.9.selenocysteine.cyprinodon_variegatus.GCF_000732505_1_C_variegatus-1_0_genomic";
NW_015150500.1	selenoprofiles_genewise	CDS	149225	149285	.	-	.	phase "."; gene_id "TR.9.selenocysteine"; transcript_id "TR.9.selenocysteine"; Reference "TR.9.selenocysteine.cyprinodon_variegatus.GCF_000732505_1_C_variegatus-1_0_genomic";
NW_015150500.1	selenoprofiles_genewise	CDS	148045	148154	.	-	.	phase "."; gene_id "TR.9.selenocysteine"; transcript_id "TR.9.selenocysteine"; Reference "TR.9.selenocysteine.cyprinodon_variegatus.GCF_000732505_1_C_variegatus-1_0_genomic";
NW_015150500.1	selenoprofiles_genewise	CDS	147774	147881	.	-	.	phase "."; gene_id "TR.9.selenocysteine"; transcript_id "TR.9.selenocysteine"; Reference "TR.9.selenocysteine.cyprinodon_variegatus.GCF_000732505_1_C_variegatus-1_0_genomic";
NW_015150500.1	selenoprofiles_genewise	CDS	147509	147581	.	-	.	phase "."; gene_id "TR.9.selenocysteine"; transcript_id "TR.9.selenocysteine"; Reference "TR.9.selenocysteine.cyprinodon_variegatus.GCF_000732505_1_C_variegatus-1_0_genomic";
NW_015150500.1	selenoprofiles_genewise	CDS	147304	147423	.	-	.	phase "."; gene_id "TR.9.selenocysteine"; transcript_id "TR.9.selenocysteine"; Reference "TR.9.selenocysteine.cyprinodon_variegatus.GCF_000732505_1_C_variegatus-1_0_genomic";
NW_015150500.1	selenoprofiles_genewise	CDS	147071	147213	.	-	.	phase "."; gene_id "TR.9.selenocysteine"; transcript_id "TR.9.selenocysteine"; Reference "TR.9.selenocysteine.cyprinodon_variegatus.GCF_000732505_1_C_variegatus-1_0_genomic";
NW_015150500.1	selenoprofiles_genewise	CDS	146771	146886	.	-	.	phase "."; gene_id "TR.9.selenocysteine"; transcript_id "TR.9.selenocysteine"; Reference "TR.9.selenocysteine.cyprinodon_variegatus.GCF_000732505_1_C_variegatus-1_0_genomic";
NW_015150500.1	selenoprofiles_genewise	CDS	145988	146213	.	-	.	phase "."; gene_id "TR.9.selenocysteine"; transcript_id "TR.9.selenocysteine"; Reference "TR.9.selenocysteine.cyprinodon_variegatus.GCF_000732505_1_C_variegatus-1_0_genomic";
NW_015150500.1	selenoprofiles_genewise	CDS	145700	145792	.	-	.	phase "."; gene_id "TR.9.selenocysteine"; transcript_id "TR.9.selenocysteine"; Reference "TR.9.selenocysteine.cyprinodon_variegatus.GCF_000732505_1_C_variegatus-1_0_genomic";
NW_015150500.1	selenoprofiles_genewise	CDS	145194	145270	.	-	.	phase "."; gene_id "TR.9.selenocysteine"; transcript_id "TR.9.selenocysteine"; Reference "TR.9.selenocysteine.cyprinodon_variegatus.GCF_000732505_1_C_variegatus-1_0_genomic";
NW_015150500.1	selenoprofiles_genewise	CDS	142041	142197	.	-	.	phase "."; gene_id "TR.9.selenocysteine"; transcript_id "TR.9.selenocysteine"; Reference "TR.9.selenocysteine.cyprinodon_variegatus.GCF_000732505_1_C_variegatus-1_0_genomic";
NW_015150500.1	selenoprofiles_genewise	CDS	141863	141970	.	-	.	phase "."; gene_id "TR.9.selenocysteine"; transcript_id "TR.9.selenocysteine"; Reference "TR.9.selenocysteine.cyprinodon_variegatus.GCF_000732505_1_C_variegatus-1_0_genomic";
NW_015150500.1	selenoprofiles_genewise	CDS	141474	141569	.	-	.	phase "."; gene_id "TR.9.selenocysteine"; transcript_id "TR.9.selenocysteine"; Reference "TR.9.selenocysteine.cyprinodon_variegatus.GCF_000732505_1_C_variegatus-1_0_genomic";
NW_015150500.1	selenoprofiles_genewise	CDS	141238	141372	.	-	.	phase "."; gene_id "TR.9.selenocysteine"; transcript_id "TR.9.selenocysteine"; Reference "TR.9.selenocysteine.cyprinodon_variegatus.GCF_000732505_1_C_variegatus-1_0_genomic";
NW_015150500.1	selenoprofiles_genewise	CDS	140414	140482	.	-	.	phase "."; gene_id "TR.9.selenocysteine"; transcript_id "TR.9.selenocysteine"; Reference "TR.9.selenocysteine.cyprinodon_variegatus.GCF_000732505_1_C_variegatus-1_0_genomic";
NW_015150500.1	selenoprofiles_secposition	Selenocysteine	140420	140422	.	-	.	phase "."; gene_id "Sec1:TR.9.selenocysteine"; transcript_id "Sec1:TR.9.selenocysteine"; Reference "TR.9.selenocysteine.cyprinodon_variegatus.GCF_000732505_1_C_variegatus-1_0_genomic";
NW_015150726.1	selenoprofiles_genewise	CDS	864305	864410	.	+	.	phase "."; gene_id "TR.12.selenocysteine"; transcript_id "TR.12.selenocysteine"; Reference "TR.12.selenocysteine.cyprinodon_variegatus.GCF_000732505_1_C_variegatus-1_0_genomic";
NW_015150726.1	selenoprofiles_genewise	CDS	864486	864542	.	+	.	phase "."; gene_id "TR.12.selenocysteine"; transcript_id "TR.12.selenocysteine"; Reference "TR.12.selenocysteine.cyprinodon_variegatus.GCF_000732505_1_C_variegatus-1_0_genomic";
NW_015150726.1	selenoprofiles_genewise	CDS	864635	864779	.	+	.	phase "."; gene_id "TR.12.selenocysteine"; transcript_id "TR.12.selenocysteine"; Reference "TR.12.selenocysteine.cyprinodon_variegatus.GCF_000732505_1_C_variegatus-1_0_genomic";
NW_015150726.1	selenoprofiles_genewise	CDS	865190	865264	.	+	.	phase "."; gene_id "TR.12.selenocysteine"; transcript_id "TR.12.selenocysteine"; Reference "TR.12.selenocysteine.cyprinodon_variegatus.GCF_000732505_1_C_variegatus-1_0_genomic";
NW_015150726.1	selenoprofiles_genewise	CDS	866484	866562	.	+	.	phase "."; gene_id "TR.12.selenocysteine"; transcript_id "TR.12.selenocysteine"; Reference "TR.12.selenocysteine.cyprinodon_variegatus.GCF_000732505_1_C_variegatus-1_0_genomic";
NW_015150726.1	selenoprofiles_genewise	CDS	868841	868903	.	+	.	phase "."; gene_id "TR.12.selenocysteine"; transcript_id "TR.12.selenocysteine"; Reference "TR.12.selenocysteine.cyprinodon_variegatus.GCF_000732505_1_C_variegatus-1_0_genomic";
NW_015150726.1	selenoprofiles_genewise	CDS	869016	869087	.	+	.	phase "."; gene_id "TR.12.selenocysteine"; transcript_id "TR.12.selenocysteine"; Reference "TR.12.selenocysteine.cyprinodon_variegatus.GCF_000732505_1_C_variegatus-1_0_genomic";
NW_015150726.1	selenoprofiles_genewise	CDS	876451	876540	.	+	.	phase "."; gene_id "TR.12.selenocysteine"; transcript_id "TR.12.selenocysteine"; Reference "TR.12.selenocysteine.cyprinodon_variegatus.GCF_000732505_1_C_variegatus-1_0_genomic";
NW_015150726.1	selenoprofiles_genewise	CDS	876624	876802	.	+	.	phase "."; gene_id "TR.12.selenocysteine"; transcript_id "TR.12.selenocysteine"; Reference "TR.12.selenocysteine.cyprinodon_variegatus.GCF_000732505_1_C_variegatus-1_0_genomic";
NW_015150726.1	selenoprofiles_genewise	CDS	886427	886559	.	+	.	phase "."; gene_id "TR.12.selenocysteine"; transcript_id "TR.12.selenocysteine"; Reference "TR.12.selenocysteine.cyprinodon_variegatus.GCF_000732505_1_C_variegatus-1_0_genomic";
NW_015150726.1	selenoprofiles_genewise	CDS	890512	890607	.	+	.	phase "."; gene_id "TR.12.selenocysteine"; transcript_id "TR.12.selenocysteine"; Reference "TR.12.selenocysteine.cyprinodon_variegatus.GCF_000732505_1_C_variegatus-1_0_genomic";
NW_015150726.1	selenoprofiles_genewise	CDS	891004	891096	.	+	.	phase "."; gene_id "TR.12.selenocysteine"; transcript_id "TR.12.selenocysteine"; Reference "TR.12.selenocysteine.cyprinodon_variegatus.GCF_000732505_1_C_variegatus-1_0_genomic";
NW_015150726.1	selenoprofiles_genewise	CDS	894373	894444	.	+	.	phase "."; gene_id "TR.12.selenocysteine"; transcript_id "TR.12.selenocysteine"; Reference "TR.12.selenocysteine.cyprinodon_variegatus.GCF_000732505_1_C_variegatus-1_0_genomic";
NW_015150726.1	selenoprofiles_genewise	CDS	895062	895159	.	+	.	phase "."; gene_id "TR.12.selenocysteine"; transcript_id "TR.12.selenocysteine"; Reference "TR.12.selenocysteine.cyprinodon_variegatus.GCF_000732505_1_C_variegatus-1_0_genomic";
NW_015150726.1	selenoprofiles_genewise	CDS	896547	896676	.	+	.	phase "."; gene_id "TR.12.selenocysteine"; transcript_id "TR.12.selenocysteine"; Reference "TR.12.selenocysteine.cyprinodon_variegatus.GCF_000732505_1_C_variegatus-1_0_genomic";
NW_015150726.1	selenoprofiles_secposition	Selenocysteine	896668	896670	.	+	.	phase "."; gene_id "Sec1:TR.12.selenocysteine"; transcript_id "Sec1:TR.12.selenocysteine"; Reference "TR.12.selenocysteine.cyprinodon_variegatus.GCF_000732505_1_C_variegatus-1_0_genomic";
NW_015150512.1	selenoprofiles_genewise	CDS	1857297	1857487	.	-	.	phase "."; gene_id "SelT.1.selenocysteine"; transcript_id "SelT.1.selenocysteine"; Reference "SelT.1.selenocysteine.cyprinodon_variegatus.GCF_000732505_1_C_variegatus-1_0_genomic";
NW_015150512.1	selenoprofiles_genewise	CDS	1856685	1856795	.	-	.	phase "."; gene_id "SelT.1.selenocysteine"; transcript_id "SelT.1.selenocysteine"; Reference "SelT.1.selenocysteine.cyprinodon_variegatus.GCF_000732505_1_C_variegatus-1_0_genomic";
NW_015150512.1	selenoprofiles_genewise	CDS	1856417	1856543	.	-	.	phase "."; gene_id "SelT.1.selenocysteine"; transcript_id "SelT.1.selenocysteine"; Reference "SelT.1.selenocysteine.cyprinodon_variegatus.GCF_000732505_1_C_variegatus-1_0_genomic";
NW_015150512.1	selenoprofiles_genewise	CDS	1856255	1856342	.	-	.	phase "."; gene_id "SelT.1.selenocysteine"; transcript_id "SelT.1.selenocysteine"; Reference "SelT.1.selenocysteine.cyprinodon_variegatus.GCF_000732505_1_C_variegatus-1_0_genomic";
NW_015150512.1	selenoprofiles_genewise	CDS	1855066	1855187	.	-	.	phase "."; gene_id "SelT.1.selenocysteine"; transcript_id "SelT.1.selenocysteine"; Reference "SelT.1.selenocysteine.cyprinodon_variegatus.GCF_000732505_1_C_variegatus-1_0_genomic";
NW_015150512.1	selenoprofiles_secposition	Selenocysteine	1856786	1856788	.	-	.	phase "."; gene_id "Sec1:SelT.1.selenocysteine"; transcript_id "Sec1:SelT.1.selenocysteine"; Reference "SelT.1.selenocysteine.cyprinodon_variegatus.GCF_000732505_1_C_variegatus-1_0_genomic";
NW_015150536.1	selenoprofiles_genewise	CDS	704864	705150	.	+	.	phase "."; gene_id "SelT.5.selenocysteine"; transcript_id "SelT.5.selenocysteine"; Reference "SelT.5.selenocysteine.cyprinodon_variegatus.GCF_000732505_1_C_variegatus-1_0_genomic";
NW_015150536.1	selenoprofiles_genewise	CDS	707878	707988	.	+	.	phase "."; gene_id "SelT.5.selenocysteine"; transcript_id "SelT.5.selenocysteine"; Reference "SelT.5.selenocysteine.cyprinodon_variegatus.GCF_000732505_1_C_variegatus-1_0_genomic";
NW_015150536.1	selenoprofiles_genewise	CDS	711037	711163	.	+	.	phase "."; gene_id "SelT.5.selenocysteine"; transcript_id "SelT.5.selenocysteine"; Reference "SelT.5.selenocysteine.cyprinodon_variegatus.GCF_000732505_1_C_variegatus-1_0_genomic";
NW_015150536.1	selenoprofiles_genewise	CDS	713047	713134	.	+	.	phase "."; gene_id "SelT.5.selenocysteine"; transcript_id "SelT.5.selenocysteine"; Reference "SelT.5.selenocysteine.cyprinodon_variegatus.GCF_000732505_1_C_variegatus-1_0_genomic";
NW_015150536.1	selenoprofiles_genewise	CDS	713395	713519	.	+	.	phase "."; gene_id "SelT.5.selenocysteine"; transcript_id "SelT.5.selenocysteine"; Reference "SelT.5.selenocysteine.cyprinodon_variegatus.GCF_000732505_1_C_variegatus-1_0_genomic";
NW_015150536.1	selenoprofiles_secposition	Selenocysteine	707885	707887	.	+	.	phase "."; gene_id "Sec1:SelT.5.selenocysteine"; transcript_id "Sec1:SelT.5.selenocysteine"; Reference "SelT.5.selenocysteine.cyprinodon_variegatus.GCF_000732505_1_C_variegatus-1_0_genomic";
NW_015150848.1	selenoprofiles_exonerate	CDS	519946	519974	.	-	.	phase "."; gene_id "SelW.2.selenocysteine"; transcript_id "SelW.2.selenocysteine"; Reference "SelW.2.selenocysteine.cyprinodon_variegatus.GCF_000732505_1_C_variegatus-1_0_genomic";
NW_015150848.1	selenoprofiles_exonerate	CDS	519652	519749	.	-	.	phase "."; gene_id "SelW.2.selenocysteine"; transcript_id "SelW.2.selenocysteine"; Reference "SelW.2.selenocysteine.cyprinodon_variegatus.GCF_000732505_1_C_variegatus-1_0_genomic";
NW_015150848.1	selenoprofiles_exonerate	CDS	519472	519548	.	-	.	phase "."; gene_id "SelW.2.selenocysteine"; transcript_id "SelW.2.selenocysteine"; Reference "SelW.2.selenocysteine.cyprinodon_variegatus.GCF_000732505_1_C_variegatus-1_0_genomic";
NW_015150848.1	selenoprofiles_exonerate	CDS	519309	519392	.	-	.	phase "."; gene_id "SelW.2.selenocysteine"; transcript_id "SelW.2.selenocysteine"; Reference "SelW.2.selenocysteine.cyprinodon_variegatus.GCF_000732505_1_C_variegatus-1_0_genomic";
NW_015150848.1	selenoprofiles_secposition	Selenocysteine	519740	519742	.	-	.	phase "."; gene_id "Sec2:SelW.2.selenocysteine"; transcript_id "Sec2:SelW.2.selenocysteine"; Reference "SelW.2.selenocysteine.cyprinodon_variegatus.GCF_000732505_1_C_variegatus-1_0_genomic";
NC_056594.1	selenoprofiles_genewise	CDS	9614808	9615111	.	-	.	phase "."; gene_id "SPS.16.selenocysteine"; transcript_id "SPS.16.selenocysteine"; Reference "SPS.16.selenocysteine.cyprinus_carpio.GCF_018340385_1_ASM1834038v1_genomic";
NC_056594.1	selenoprofiles_genewise	CDS	9612285	9612388	.	-	.	phase "."; gene_id "SPS.16.selenocysteine"; transcript_id "SPS.16.selenocysteine"; Reference "SPS.16.selenocysteine.cyprinus_carpio.GCF_018340385_1_ASM1834038v1_genomic";
NC_056594.1	selenoprofiles_genewise	CDS	9612097	9612204	.	-	.	phase "."; gene_id "SPS.16.selenocysteine"; transcript_id "SPS.16.selenocysteine"; Reference "SPS.16.selenocysteine.cyprinus_carpio.GCF_018340385_1_ASM1834038v1_genomic";
NC_056594.1	selenoprofiles_genewise	CDS	9611783	9611937	.	-	.	phase "."; gene_id "SPS.16.selenocysteine"; transcript_id "SPS.16.selenocysteine"; Reference "SPS.16.selenocysteine.cyprinus_carpio.GCF_018340385_1_ASM1834038v1_genomic";
NC_056594.1	selenoprofiles_genewise	CDS	9611512	9611602	.	-	.	phase "."; gene_id "SPS.16.selenocysteine"; transcript_id "SPS.16.selenocysteine"; Reference "SPS.16.selenocysteine.cyprinus_carpio.GCF_018340385_1_ASM1834038v1_genomic";
NC_056594.1	selenoprofiles_genewise	CDS	9611227	9611326	.	-	.	phase "."; gene_id "SPS.16.selenocysteine"; transcript_id "SPS.16.selenocysteine"; Reference "SPS.16.selenocysteine.cyprinus_carpio.GCF_018340385_1_ASM1834038v1_genomic";
NC_056594.1	selenoprofiles_genewise	CDS	9610663	9610875	.	-	.	phase "."; gene_id "SPS.16.selenocysteine"; transcript_id "SPS.16.selenocysteine"; Reference "SPS.16.selenocysteine.cyprinus_carpio.GCF_018340385_1_ASM1834038v1_genomic";
NC_056594.1	selenoprofiles_genewise	CDS	9609825	9610099	.	-	.	phase "."; gene_id "SPS.16.selenocysteine"; transcript_id "SPS.16.selenocysteine"; Reference "SPS.16.selenocysteine.cyprinus_carpio.GCF_018340385_1_ASM1834038v1_genomic";
NC_056594.1	selenoprofiles_secposition	Selenocysteine	9614962	9614964	.	-	.	phase "."; gene_id "Sec1:SPS.16.selenocysteine"; transcript_id "Sec1:SPS.16.selenocysteine"; Reference "SPS.16.selenocysteine.cyprinus_carpio.GCF_018340385_1_ASM1834038v1_genomic";
NC_056619.1	selenoprofiles_genewise	CDS	12277104	12277404	.	-	.	phase "."; gene_id "SPS.22.selenocysteine"; transcript_id "SPS.22.selenocysteine"; Reference "SPS.22.selenocysteine.cyprinus_carpio.GCF_018340385_1_ASM1834038v1_genomic";
NC_056619.1	selenoprofiles_genewise	CDS	12275975	12276078	.	-	.	phase "."; gene_id "SPS.22.selenocysteine"; transcript_id "SPS.22.selenocysteine"; Reference "SPS.22.selenocysteine.cyprinus_carpio.GCF_018340385_1_ASM1834038v1_genomic";
NC_056619.1	selenoprofiles_genewise	CDS	12275787	12275894	.	-	.	phase "."; gene_id "SPS.22.selenocysteine"; transcript_id "SPS.22.selenocysteine"; Reference "SPS.22.selenocysteine.cyprinus_carpio.GCF_018340385_1_ASM1834038v1_genomic";
NC_056619.1	selenoprofiles_genewise	CDS	12275493	12275647	.	-	.	phase "."; gene_id "SPS.22.selenocysteine"; transcript_id "SPS.22.selenocysteine"; Reference "SPS.22.selenocysteine.cyprinus_carpio.GCF_018340385_1_ASM1834038v1_genomic";
NC_056619.1	selenoprofiles_genewise	CDS	12275237	12275327	.	-	.	phase "."; gene_id "SPS.22.selenocysteine"; transcript_id "SPS.22.selenocysteine"; Reference "SPS.22.selenocysteine.cyprinus_carpio.GCF_018340385_1_ASM1834038v1_genomic";
NC_056619.1	selenoprofiles_genewise	CDS	12274955	12275054	.	-	.	phase "."; gene_id "SPS.22.selenocysteine"; transcript_id "SPS.22.selenocysteine"; Reference "SPS.22.selenocysteine.cyprinus_carpio.GCF_018340385_1_ASM1834038v1_genomic";
NC_056619.1	selenoprofiles_genewise	CDS	12274048	12274260	.	-	.	phase "."; gene_id "SPS.22.selenocysteine"; transcript_id "SPS.22.selenocysteine"; Reference "SPS.22.selenocysteine.cyprinus_carpio.GCF_018340385_1_ASM1834038v1_genomic";
NC_056619.1	selenoprofiles_genewise	CDS	12273268	12273542	.	-	.	phase "."; gene_id "SPS.22.selenocysteine"; transcript_id "SPS.22.selenocysteine"; Reference "SPS.22.selenocysteine.cyprinus_carpio.GCF_018340385_1_ASM1834038v1_genomic";
NC_056619.1	selenoprofiles_secposition	Selenocysteine	12277255	12277257	.	-	.	phase "."; gene_id "Sec1:SPS.22.selenocysteine"; transcript_id "Sec1:SPS.22.selenocysteine"; Reference "SPS.22.selenocysteine.cyprinus_carpio.GCF_018340385_1_ASM1834038v1_genomic";
NC_056591.1	selenoprofiles_genewise	CDS	21949753	21950586	.	-	.	phase "."; gene_id "DI.1.selenocysteine"; transcript_id "DI.1.selenocysteine"; Reference "DI.1.selenocysteine.cyprinus_carpio.GCF_018340385_1_ASM1834038v1_genomic";
NC_056591.1	selenoprofiles_secposition	Selenocysteine	21950167	21950169	.	-	.	phase "."; gene_id "Sec1:DI.1.selenocysteine"; transcript_id "Sec1:DI.1.selenocysteine"; Reference "DI.1.selenocysteine.cyprinus_carpio.GCF_018340385_1_ASM1834038v1_genomic";
NC_056616.1	selenoprofiles_genewise	CDS	25068677	25069504	.	+	.	phase "."; gene_id "DI.2.selenocysteine"; transcript_id "DI.2.selenocysteine"; Reference "DI.2.selenocysteine.cyprinus_carpio.GCF_018340385_1_ASM1834038v1_genomic";
NC_056616.1	selenoprofiles_secposition	Selenocysteine	25069088	25069090	.	+	.	phase "."; gene_id "Sec1:DI.2.selenocysteine"; transcript_id "Sec1:DI.2.selenocysteine"; Reference "DI.2.selenocysteine.cyprinus_carpio.GCF_018340385_1_ASM1834038v1_genomic";
NC_056588.1	selenoprofiles_genewise	CDS	582479	583270	.	+	.	phase "."; gene_id "DI.3.selenocysteine"; transcript_id "DI.3.selenocysteine"; Reference "DI.3.selenocysteine.cyprinus_carpio.GCF_018340385_1_ASM1834038v1_genomic";
NC_056588.1	selenoprofiles_secposition	Selenocysteine	582866	582868	.	+	.	phase "."; gene_id "Sec1:DI.3.selenocysteine"; transcript_id "Sec1:DI.3.selenocysteine"; Reference "DI.3.selenocysteine.cyprinus_carpio.GCF_018340385_1_ASM1834038v1_genomic";
NC_056588.1	selenoprofiles_genewise	CDS	6864765	6864983	.	+	.	phase "."; gene_id "DI.5.selenocysteine"; transcript_id "DI.5.selenocysteine"; Reference "DI.5.selenocysteine.cyprinus_carpio.GCF_018340385_1_ASM1834038v1_genomic";
NC_056588.1	selenoprofiles_genewise	CDS	6866069	6866626	.	+	.	phase "."; gene_id "DI.5.selenocysteine"; transcript_id "DI.5.selenocysteine"; Reference "DI.5.selenocysteine.cyprinus_carpio.GCF_018340385_1_ASM1834038v1_genomic";
NC_056588.1	selenoprofiles_secposition	Selenocysteine	6866225	6866227	.	+	.	phase "."; gene_id "Sec1:DI.5.selenocysteine"; transcript_id "Sec1:DI.5.selenocysteine"; Reference "DI.5.selenocysteine.cyprinus_carpio.GCF_018340385_1_ASM1834038v1_genomic";
NC_056613.1	selenoprofiles_genewise	CDS	5659971	5660777	.	+	.	phase "."; gene_id "DI.6.selenocysteine"; transcript_id "DI.6.selenocysteine"; Reference "DI.6.selenocysteine.cyprinus_carpio.GCF_018340385_1_ASM1834038v1_genomic";
NC_056613.1	selenoprofiles_secposition	Selenocysteine	5660373	5660375	.	+	.	phase "."; gene_id "Sec1:DI.6.selenocysteine"; transcript_id "Sec1:DI.6.selenocysteine"; Reference "DI.6.selenocysteine.cyprinus_carpio.GCF_018340385_1_ASM1834038v1_genomic";
NC_056613.1	selenoprofiles_genewise	CDS	7877402	7877620	.	+	.	phase "."; gene_id "DI.8.selenocysteine"; transcript_id "DI.8.selenocysteine"; Reference "DI.8.selenocysteine.cyprinus_carpio.GCF_018340385_1_ASM1834038v1_genomic";
NC_056613.1	selenoprofiles_genewise	CDS	7878778	7879335	.	+	.	phase "."; gene_id "DI.8.selenocysteine"; transcript_id "DI.8.selenocysteine"; Reference "DI.8.selenocysteine.cyprinus_carpio.GCF_018340385_1_ASM1834038v1_genomic";
NC_056613.1	selenoprofiles_secposition	Selenocysteine	7878934	7878936	.	+	.	phase "."; gene_id "Sec1:DI.8.selenocysteine"; transcript_id "Sec1:DI.8.selenocysteine"; Reference "DI.8.selenocysteine.cyprinus_carpio.GCF_018340385_1_ASM1834038v1_genomic";
NC_056579.1	selenoprofiles_genewise	CDS	9096447	9096801	.	-	.	phase "."; gene_id "DI.10.selenocysteine"; transcript_id "DI.10.selenocysteine"; Reference "DI.10.selenocysteine.cyprinus_carpio.GCF_018340385_1_ASM1834038v1_genomic";
NC_056579.1	selenoprofiles_genewise	CDS	9095663	9095806	.	-	.	phase "."; gene_id "DI.10.selenocysteine"; transcript_id "DI.10.selenocysteine"; Reference "DI.10.selenocysteine.cyprinus_carpio.GCF_018340385_1_ASM1834038v1_genomic";
NC_056579.1	selenoprofiles_genewise	CDS	9095281	9095496	.	-	.	phase "."; gene_id "DI.10.selenocysteine"; transcript_id "DI.10.selenocysteine"; Reference "DI.10.selenocysteine.cyprinus_carpio.GCF_018340385_1_ASM1834038v1_genomic";
NC_056579.1	selenoprofiles_genewise	CDS	9094866	9094930	.	-	.	phase "."; gene_id "DI.10.selenocysteine"; transcript_id "DI.10.selenocysteine"; Reference "DI.10.selenocysteine.cyprinus_carpio.GCF_018340385_1_ASM1834038v1_genomic";
NC_056579.1	selenoprofiles_secposition	Selenocysteine	9095766	9095768	.	-	.	phase "."; gene_id "Sec1:DI.10.selenocysteine"; transcript_id "Sec1:DI.10.selenocysteine"; Reference "DI.10.selenocysteine.cyprinus_carpio.GCF_018340385_1_ASM1834038v1_genomic";
NC_056604.1	selenoprofiles_exonerate	CDS	9964999	9965155	.	-	.	phase "."; gene_id "DI.13.selenocysteine"; transcript_id "DI.13.selenocysteine"; Reference "DI.13.selenocysteine.cyprinus_carpio.GCF_018340385_1_ASM1834038v1_genomic";
NC_056604.1	selenoprofiles_exonerate	CDS	9964656	9964840	.	-	.	phase "."; gene_id "DI.13.selenocysteine"; transcript_id "DI.13.selenocysteine"; Reference "DI.13.selenocysteine.cyprinus_carpio.GCF_018340385_1_ASM1834038v1_genomic";
NC_056604.1	selenoprofiles_secposition	Selenocysteine	9965105	9965107	.	-	.	phase "."; gene_id "Sec1:DI.13.selenocysteine"; transcript_id "Sec1:DI.13.selenocysteine"; Reference "DI.13.selenocysteine.cyprinus_carpio.GCF_018340385_1_ASM1834038v1_genomic";
NC_056604.1	selenoprofiles_genewise	CDS	9943982	9944336	.	-	.	phase "."; gene_id "DI.27.selenocysteine"; transcript_id "DI.27.selenocysteine"; Reference "DI.27.selenocysteine.cyprinus_carpio.GCF_018340385_1_ASM1834038v1_genomic";
NC_056604.1	selenoprofiles_genewise	CDS	9943587	9943730	.	-	.	phase "."; gene_id "DI.27.selenocysteine"; transcript_id "DI.27.selenocysteine"; Reference "DI.27.selenocysteine.cyprinus_carpio.GCF_018340385_1_ASM1834038v1_genomic";
NC_056604.1	selenoprofiles_genewise	CDS	9943226	9943425	.	-	.	phase "."; gene_id "DI.27.selenocysteine"; transcript_id "DI.27.selenocysteine"; Reference "DI.27.selenocysteine.cyprinus_carpio.GCF_018340385_1_ASM1834038v1_genomic";
NC_056604.1	selenoprofiles_genewise	CDS	9942767	9942832	.	-	.	phase "."; gene_id "DI.27.selenocysteine"; transcript_id "DI.27.selenocysteine"; Reference "DI.27.selenocysteine.cyprinus_carpio.GCF_018340385_1_ASM1834038v1_genomic";
NC_056604.1	selenoprofiles_secposition	Selenocysteine	9943690	9943692	.	-	.	phase "."; gene_id "Sec1:DI.27.selenocysteine"; transcript_id "Sec1:DI.27.selenocysteine"; Reference "DI.27.selenocysteine.cyprinus_carpio.GCF_018340385_1_ASM1834038v1_genomic";
NC_056607.1	selenoprofiles_genewise	CDS	10075295	10075513	.	+	.	phase "."; gene_id "GPx.2.selenocysteine"; transcript_id "GPx.2.selenocysteine"; Reference "GPx.2.selenocysteine.cyprinus_carpio.GCF_018340385_1_ASM1834038v1_genomic";
NC_056607.1	selenoprofiles_genewise	CDS	10076154	10076504	.	+	.	phase "."; gene_id "GPx.2.selenocysteine"; transcript_id "GPx.2.selenocysteine"; Reference "GPx.2.selenocysteine.cyprinus_carpio.GCF_018340385_1_ASM1834038v1_genomic";
NC_056607.1	selenoprofiles_secposition	Selenocysteine	10075406	10075408	.	+	.	phase "."; gene_id "Sec1:GPx.2.selenocysteine"; transcript_id "Sec1:GPx.2.selenocysteine"; Reference "GPx.2.selenocysteine.cyprinus_carpio.GCF_018340385_1_ASM1834038v1_genomic";
NC_056602.1	selenoprofiles_genewise	CDS	22494732	22494953	.	+	.	phase "."; gene_id "GPx.4.selenocysteine"; transcript_id "GPx.4.selenocysteine"; Reference "GPx.4.selenocysteine.cyprinus_carpio.GCF_018340385_1_ASM1834038v1_genomic";
NC_056602.1	selenoprofiles_genewise	CDS	22495743	22496093	.	+	.	phase "."; gene_id "GPx.4.selenocysteine"; transcript_id "GPx.4.selenocysteine"; Reference "GPx.4.selenocysteine.cyprinus_carpio.GCF_018340385_1_ASM1834038v1_genomic";
NC_056602.1	selenoprofiles_secposition	Selenocysteine	22494846	22494848	.	+	.	phase "."; gene_id "Sec1:GPx.4.selenocysteine"; transcript_id "Sec1:GPx.4.selenocysteine"; Reference "GPx.4.selenocysteine.cyprinus_carpio.GCF_018340385_1_ASM1834038v1_genomic";
NC_056577.1	selenoprofiles_genewise	CDS	25498360	25498731	.	+	.	phase "."; gene_id "GPx.6.selenocysteine"; transcript_id "GPx.6.selenocysteine"; Reference "GPx.6.selenocysteine.cyprinus_carpio.GCF_018340385_1_ASM1834038v1_genomic";
NC_056577.1	selenoprofiles_genewise	CDS	25499338	25499688	.	+	.	phase "."; gene_id "GPx.6.selenocysteine"; transcript_id "GPx.6.selenocysteine"; Reference "GPx.6.selenocysteine.cyprinus_carpio.GCF_018340385_1_ASM1834038v1_genomic";
NC_056577.1	selenoprofiles_secposition	Selenocysteine	25498624	25498626	.	+	.	phase "."; gene_id "Sec1:GPx.6.selenocysteine"; transcript_id "Sec1:GPx.6.selenocysteine"; Reference "GPx.6.selenocysteine.cyprinus_carpio.GCF_018340385_1_ASM1834038v1_genomic";
NC_056613.1	selenoprofiles_genewise	CDS	22190564	22190785	.	+	.	phase "."; gene_id "GPx.8.selenocysteine"; transcript_id "GPx.8.selenocysteine"; Reference "GPx.8.selenocysteine.cyprinus_carpio.GCF_018340385_1_ASM1834038v1_genomic";
NC_056613.1	selenoprofiles_genewise	CDS	22191012	22191365	.	+	.	phase "."; gene_id "GPx.8.selenocysteine"; transcript_id "GPx.8.selenocysteine"; Reference "GPx.8.selenocysteine.cyprinus_carpio.GCF_018340385_1_ASM1834038v1_genomic";
NC_056613.1	selenoprofiles_secposition	Selenocysteine	22190681	22190683	.	+	.	phase "."; gene_id "Sec1:GPx.8.selenocysteine"; transcript_id "Sec1:GPx.8.selenocysteine"; Reference "GPx.8.selenocysteine.cyprinus_carpio.GCF_018340385_1_ASM1834038v1_genomic";
NC_056618.1	selenoprofiles_exonerate	CDS	23172349	23172501	.	-	.	phase "."; gene_id "GPx.11.selenocysteine"; transcript_id "GPx.11.selenocysteine"; Reference "GPx.11.selenocysteine.cyprinus_carpio.GCF_018340385_1_ASM1834038v1_genomic";
NC_056618.1	selenoprofiles_exonerate	CDS	23172122	23172273	.	-	.	phase "."; gene_id "GPx.11.selenocysteine"; transcript_id "GPx.11.selenocysteine"; Reference "GPx.11.selenocysteine.cyprinus_carpio.GCF_018340385_1_ASM1834038v1_genomic";
NC_056618.1	selenoprofiles_exonerate	CDS	23171612	23171657	.	-	.	phase "."; gene_id "GPx.11.selenocysteine"; transcript_id "GPx.11.selenocysteine"; Reference "GPx.11.selenocysteine.cyprinus_carpio.GCF_018340385_1_ASM1834038v1_genomic";
NC_056618.1	selenoprofiles_secposition	Selenocysteine	23172454	23172456	.	-	.	phase "."; gene_id "Sec1:GPx.11.selenocysteine"; transcript_id "Sec1:GPx.11.selenocysteine"; Reference "GPx.11.selenocysteine.cyprinus_carpio.GCF_018340385_1_ASM1834038v1_genomic";
NC_056610.1	selenoprofiles_genewise	CDS	13225909	13225992	.	+	.	phase "."; gene_id "GPx.19.selenocysteine"; transcript_id "GPx.19.selenocysteine"; Reference "GPx.19.selenocysteine.cyprinus_carpio.GCF_018340385_1_ASM1834038v1_genomic";
NC_056610.1	selenoprofiles_genewise	CDS	13227076	13227226	.	+	.	phase "."; gene_id "GPx.19.selenocysteine"; transcript_id "GPx.19.selenocysteine"; Reference "GPx.19.selenocysteine.cyprinus_carpio.GCF_018340385_1_ASM1834038v1_genomic";
NC_056610.1	selenoprofiles_genewise	CDS	13227376	13227493	.	+	.	phase "."; gene_id "GPx.19.selenocysteine"; transcript_id "GPx.19.selenocysteine"; Reference "GPx.19.selenocysteine.cyprinus_carpio.GCF_018340385_1_ASM1834038v1_genomic";
NC_056610.1	selenoprofiles_genewise	CDS	13227895	13227994	.	+	.	phase "."; gene_id "GPx.19.selenocysteine"; transcript_id "GPx.19.selenocysteine"; Reference "GPx.19.selenocysteine.cyprinus_carpio.GCF_018340385_1_ASM1834038v1_genomic";
NC_056610.1	selenoprofiles_genewise	CDS	13228521	13228736	.	+	.	phase "."; gene_id "GPx.19.selenocysteine"; transcript_id "GPx.19.selenocysteine"; Reference "GPx.19.selenocysteine.cyprinus_carpio.GCF_018340385_1_ASM1834038v1_genomic";
NC_056610.1	selenoprofiles_secposition	Selenocysteine	13227202	13227204	.	+	.	phase "."; gene_id "Sec1:GPx.19.selenocysteine"; transcript_id "Sec1:GPx.19.selenocysteine"; Reference "GPx.19.selenocysteine.cyprinus_carpio.GCF_018340385_1_ASM1834038v1_genomic";
NC_056585.1	selenoprofiles_exonerate	CDS	15265330	15265413	.	+	.	phase "."; gene_id "GPx.24.selenocysteine"; transcript_id "GPx.24.selenocysteine"; Reference "GPx.24.selenocysteine.cyprinus_carpio.GCF_018340385_1_ASM1834038v1_genomic";
NC_056585.1	selenoprofiles_exonerate	CDS	15266835	15266985	.	+	.	phase "."; gene_id "GPx.24.selenocysteine"; transcript_id "GPx.24.selenocysteine"; Reference "GPx.24.selenocysteine.cyprinus_carpio.GCF_018340385_1_ASM1834038v1_genomic";
NC_056585.1	selenoprofiles_exonerate	CDS	15267196	15267273	.	+	.	phase "."; gene_id "GPx.24.selenocysteine"; transcript_id "GPx.24.selenocysteine"; Reference "GPx.24.selenocysteine.cyprinus_carpio.GCF_018340385_1_ASM1834038v1_genomic";
NC_056585.1	selenoprofiles_exonerate	CDS	15267573	15267712	.	+	.	phase "."; gene_id "GPx.24.selenocysteine"; transcript_id "GPx.24.selenocysteine"; Reference "GPx.24.selenocysteine.cyprinus_carpio.GCF_018340385_1_ASM1834038v1_genomic";
NC_056585.1	selenoprofiles_exonerate	CDS	15268251	15268454	.	+	.	phase "."; gene_id "GPx.24.selenocysteine"; transcript_id "GPx.24.selenocysteine"; Reference "GPx.24.selenocysteine.cyprinus_carpio.GCF_018340385_1_ASM1834038v1_genomic";
NC_056585.1	selenoprofiles_secposition	Selenocysteine	15266961	15266963	.	+	.	phase "."; gene_id "Sec1:GPx.24.selenocysteine"; transcript_id "Sec1:GPx.24.selenocysteine"; Reference "GPx.24.selenocysteine.cyprinus_carpio.GCF_018340385_1_ASM1834038v1_genomic";
NC_056599.1	selenoprofiles_genewise	CDS	439157	439288	.	-	.	phase "."; gene_id "GPx.30.selenocysteine"; transcript_id "GPx.30.selenocysteine"; Reference "GPx.30.selenocysteine.cyprinus_carpio.GCF_018340385_1_ASM1834038v1_genomic";
NC_056599.1	selenoprofiles_genewise	CDS	438884	438977	.	-	.	phase "."; gene_id "GPx.30.selenocysteine"; transcript_id "GPx.30.selenocysteine"; Reference "GPx.30.selenocysteine.cyprinus_carpio.GCF_018340385_1_ASM1834038v1_genomic";
NC_056599.1	selenoprofiles_genewise	CDS	437958	438088	.	-	.	phase "."; gene_id "GPx.30.selenocysteine"; transcript_id "GPx.30.selenocysteine"; Reference "GPx.30.selenocysteine.cyprinus_carpio.GCF_018340385_1_ASM1834038v1_genomic";
NC_056599.1	selenoprofiles_genewise	CDS	437627	437761	.	-	.	phase "."; gene_id "GPx.30.selenocysteine"; transcript_id "GPx.30.selenocysteine"; Reference "GPx.30.selenocysteine.cyprinus_carpio.GCF_018340385_1_ASM1834038v1_genomic";
NC_056599.1	selenoprofiles_secposition	Selenocysteine	439175	439177	.	-	.	phase "."; gene_id "Sec1:GPx.30.selenocysteine"; transcript_id "Sec1:GPx.30.selenocysteine"; Reference "GPx.30.selenocysteine.cyprinus_carpio.GCF_018340385_1_ASM1834038v1_genomic";
NC_056573.1	selenoprofiles_exonerate	CDS	26805377	26805675	.	-	.	phase "."; gene_id "GPx.35.selenocysteine"; transcript_id "GPx.35.selenocysteine"; Reference "GPx.35.selenocysteine.cyprinus_carpio.GCF_018340385_1_ASM1834038v1_genomic";
NC_056573.1	selenoprofiles_exonerate	CDS	26805013	26805157	.	-	.	phase "."; gene_id "GPx.35.selenocysteine"; transcript_id "GPx.35.selenocysteine"; Reference "GPx.35.selenocysteine.cyprinus_carpio.GCF_018340385_1_ASM1834038v1_genomic";
NC_056573.1	selenoprofiles_exonerate	CDS	26803393	26803544	.	-	.	phase "."; gene_id "GPx.35.selenocysteine"; transcript_id "GPx.35.selenocysteine"; Reference "GPx.35.selenocysteine.cyprinus_carpio.GCF_018340385_1_ASM1834038v1_genomic";
NC_056573.1	selenoprofiles_exonerate	CDS	26803204	26803252	.	-	.	phase "."; gene_id "GPx.35.selenocysteine"; transcript_id "GPx.35.selenocysteine"; Reference "GPx.35.selenocysteine.cyprinus_carpio.GCF_018340385_1_ASM1834038v1_genomic";
NC_056573.1	selenoprofiles_secposition	Selenocysteine	26805118	26805120	.	-	.	phase "."; gene_id "Sec1:GPx.35.selenocysteine"; transcript_id "Sec1:GPx.35.selenocysteine"; Reference "GPx.35.selenocysteine.cyprinus_carpio.GCF_018340385_1_ASM1834038v1_genomic";
NC_056593.1	selenoprofiles_exonerate	CDS	9656059	9656208	.	-	.	phase "."; gene_id "GPx.37.selenocysteine"; transcript_id "GPx.37.selenocysteine"; Reference "GPx.37.selenocysteine.cyprinus_carpio.GCF_018340385_1_ASM1834038v1_genomic";
NC_056593.1	selenoprofiles_exonerate	CDS	9655831	9655982	.	-	.	phase "."; gene_id "GPx.37.selenocysteine"; transcript_id "GPx.37.selenocysteine"; Reference "GPx.37.selenocysteine.cyprinus_carpio.GCF_018340385_1_ASM1834038v1_genomic";
NC_056593.1	selenoprofiles_exonerate	CDS	9654772	9654817	.	-	.	phase "."; gene_id "GPx.37.selenocysteine"; transcript_id "GPx.37.selenocysteine"; Reference "GPx.37.selenocysteine.cyprinus_carpio.GCF_018340385_1_ASM1834038v1_genomic";
NC_056593.1	selenoprofiles_secposition	Selenocysteine	9656164	9656166	.	-	.	phase "."; gene_id "Sec1:GPx.37.selenocysteine"; transcript_id "Sec1:GPx.37.selenocysteine"; Reference "GPx.37.selenocysteine.cyprinus_carpio.GCF_018340385_1_ASM1834038v1_genomic";
NC_056608.1	selenoprofiles_blast	CDS	23908896	23909132	.	+	.	phase "."; gene_id "GPx.38.selenocysteine"; transcript_id "GPx.38.selenocysteine"; Reference "GPx.38.selenocysteine.cyprinus_carpio.GCF_018340385_1_ASM1834038v1_genomic";
NC_056608.1	selenoprofiles_secposition	Selenocysteine	23909007	23909009	.	+	.	phase "."; gene_id "Sec1:GPx.38.selenocysteine"; transcript_id "Sec1:GPx.38.selenocysteine"; Reference "GPx.38.selenocysteine.cyprinus_carpio.GCF_018340385_1_ASM1834038v1_genomic";
NC_056573.1	selenoprofiles_genewise	CDS	10953217	10953384	.	+	.	phase "."; gene_id "Sel15.1.selenocysteine"; transcript_id "Sel15.1.selenocysteine"; Reference "Sel15.1.selenocysteine.cyprinus_carpio.GCF_018340385_1_ASM1834038v1_genomic";
NC_056573.1	selenoprofiles_genewise	CDS	10953704	10953767	.	+	.	phase "."; gene_id "Sel15.1.selenocysteine"; transcript_id "Sel15.1.selenocysteine"; Reference "Sel15.1.selenocysteine.cyprinus_carpio.GCF_018340385_1_ASM1834038v1_genomic";
NC_056573.1	selenoprofiles_genewise	CDS	10953997	10954046	.	+	.	phase "."; gene_id "Sel15.1.selenocysteine"; transcript_id "Sel15.1.selenocysteine"; Reference "Sel15.1.selenocysteine.cyprinus_carpio.GCF_018340385_1_ASM1834038v1_genomic";
NC_056573.1	selenoprofiles_genewise	CDS	10954675	10954806	.	+	.	phase "."; gene_id "Sel15.1.selenocysteine"; transcript_id "Sel15.1.selenocysteine"; Reference "Sel15.1.selenocysteine.cyprinus_carpio.GCF_018340385_1_ASM1834038v1_genomic";
NC_056573.1	selenoprofiles_secposition	Selenocysteine	10953737	10953739	.	+	.	phase "."; gene_id "Sec1:Sel15.1.selenocysteine"; transcript_id "Sec1:Sel15.1.selenocysteine"; Reference "Sel15.1.selenocysteine.cyprinus_carpio.GCF_018340385_1_ASM1834038v1_genomic";
NC_056598.1	selenoprofiles_genewise	CDS	13530166	13530333	.	-	.	phase "."; gene_id "Sel15.4.selenocysteine"; transcript_id "Sel15.4.selenocysteine"; Reference "Sel15.4.selenocysteine.cyprinus_carpio.GCF_018340385_1_ASM1834038v1_genomic";
NC_056598.1	selenoprofiles_genewise	CDS	13529898	13529961	.	-	.	phase "."; gene_id "Sel15.4.selenocysteine"; transcript_id "Sel15.4.selenocysteine"; Reference "Sel15.4.selenocysteine.cyprinus_carpio.GCF_018340385_1_ASM1834038v1_genomic";
NC_056598.1	selenoprofiles_genewise	CDS	13529616	13529665	.	-	.	phase "."; gene_id "Sel15.4.selenocysteine"; transcript_id "Sel15.4.selenocysteine"; Reference "Sel15.4.selenocysteine.cyprinus_carpio.GCF_018340385_1_ASM1834038v1_genomic";
NC_056598.1	selenoprofiles_genewise	CDS	13528952	13529083	.	-	.	phase "."; gene_id "Sel15.4.selenocysteine"; transcript_id "Sel15.4.selenocysteine"; Reference "Sel15.4.selenocysteine.cyprinus_carpio.GCF_018340385_1_ASM1834038v1_genomic";
NC_056598.1	selenoprofiles_secposition	Selenocysteine	13529926	13529928	.	-	.	phase "."; gene_id "Sec1:Sel15.4.selenocysteine"; transcript_id "Sec1:Sel15.4.selenocysteine"; Reference "Sel15.4.selenocysteine.cyprinus_carpio.GCF_018340385_1_ASM1834038v1_genomic";
NC_056585.1	selenoprofiles_exonerate	CDS	30104804	30104934	.	-	.	phase "."; gene_id "SelH.1.selenocysteine"; transcript_id "SelH.1.selenocysteine"; Reference "SelH.1.selenocysteine.cyprinus_carpio.GCF_018340385_1_ASM1834038v1_genomic";
NC_056585.1	selenoprofiles_exonerate	CDS	30104481	30104623	.	-	.	phase "."; gene_id "SelH.1.selenocysteine"; transcript_id "SelH.1.selenocysteine"; Reference "SelH.1.selenocysteine.cyprinus_carpio.GCF_018340385_1_ASM1834038v1_genomic";
NC_056585.1	selenoprofiles_exonerate	CDS	30104244	30104350	.	-	.	phase "."; gene_id "SelH.1.selenocysteine"; transcript_id "SelH.1.selenocysteine"; Reference "SelH.1.selenocysteine.cyprinus_carpio.GCF_018340385_1_ASM1834038v1_genomic";
NC_056585.1	selenoprofiles_secposition	Selenocysteine	30104614	30104616	.	-	.	phase "."; gene_id "Sec1:SelH.1.selenocysteine"; transcript_id "Sec1:SelH.1.selenocysteine"; Reference "SelH.1.selenocysteine.cyprinus_carpio.GCF_018340385_1_ASM1834038v1_genomic";
NC_056619.1	selenoprofiles_genewise	CDS	18642755	18642811	.	+	.	phase "."; gene_id "SelI.3.selenocysteine"; transcript_id "SelI.3.selenocysteine"; Reference "SelI.3.selenocysteine.cyprinus_carpio.GCF_018340385_1_ASM1834038v1_genomic";
NC_056619.1	selenoprofiles_genewise	CDS	18645266	18645334	.	+	.	phase "."; gene_id "SelI.3.selenocysteine"; transcript_id "SelI.3.selenocysteine"; Reference "SelI.3.selenocysteine.cyprinus_carpio.GCF_018340385_1_ASM1834038v1_genomic";
NC_056619.1	selenoprofiles_genewise	CDS	18646029	18646137	.	+	.	phase "."; gene_id "SelI.3.selenocysteine"; transcript_id "SelI.3.selenocysteine"; Reference "SelI.3.selenocysteine.cyprinus_carpio.GCF_018340385_1_ASM1834038v1_genomic";
NC_056619.1	selenoprofiles_genewise	CDS	18646862	18646936	.	+	.	phase "."; gene_id "SelI.3.selenocysteine"; transcript_id "SelI.3.selenocysteine"; Reference "SelI.3.selenocysteine.cyprinus_carpio.GCF_018340385_1_ASM1834038v1_genomic";
NC_056619.1	selenoprofiles_genewise	CDS	18647680	18647942	.	+	.	phase "."; gene_id "SelI.3.selenocysteine"; transcript_id "SelI.3.selenocysteine"; Reference "SelI.3.selenocysteine.cyprinus_carpio.GCF_018340385_1_ASM1834038v1_genomic";
NC_056619.1	selenoprofiles_genewise	CDS	18649379	18649491	.	+	.	phase "."; gene_id "SelI.3.selenocysteine"; transcript_id "SelI.3.selenocysteine"; Reference "SelI.3.selenocysteine.cyprinus_carpio.GCF_018340385_1_ASM1834038v1_genomic";
NC_056619.1	selenoprofiles_genewise	CDS	18649779	18649998	.	+	.	phase "."; gene_id "SelI.3.selenocysteine"; transcript_id "SelI.3.selenocysteine"; Reference "SelI.3.selenocysteine.cyprinus_carpio.GCF_018340385_1_ASM1834038v1_genomic";
NC_056619.1	selenoprofiles_genewise	CDS	18650182	18650405	.	+	.	phase "."; gene_id "SelI.3.selenocysteine"; transcript_id "SelI.3.selenocysteine"; Reference "SelI.3.selenocysteine.cyprinus_carpio.GCF_018340385_1_ASM1834038v1_genomic";
NC_056619.1	selenoprofiles_genewise	CDS	18651811	18651904	.	+	.	phase "."; gene_id "SelI.3.selenocysteine"; transcript_id "SelI.3.selenocysteine"; Reference "SelI.3.selenocysteine.cyprinus_carpio.GCF_018340385_1_ASM1834038v1_genomic";
NC_056619.1	selenoprofiles_secposition	Selenocysteine	18651860	18651862	.	+	.	phase "."; gene_id "Sec1:SelI.3.selenocysteine"; transcript_id "Sec1:SelI.3.selenocysteine"; Reference "SelI.3.selenocysteine.cyprinus_carpio.GCF_018340385_1_ASM1834038v1_genomic";
NC_056594.1	selenoprofiles_genewise	CDS	15913410	15913604	.	+	.	phase "."; gene_id "SelI.13.selenocysteine"; transcript_id "SelI.13.selenocysteine"; Reference "SelI.13.selenocysteine.cyprinus_carpio.GCF_018340385_1_ASM1834038v1_genomic";
NC_056594.1	selenoprofiles_genewise	CDS	15915884	15915952	.	+	.	phase "."; gene_id "SelI.13.selenocysteine"; transcript_id "SelI.13.selenocysteine"; Reference "SelI.13.selenocysteine.cyprinus_carpio.GCF_018340385_1_ASM1834038v1_genomic";
NC_056594.1	selenoprofiles_genewise	CDS	15916578	15916686	.	+	.	phase "."; gene_id "SelI.13.selenocysteine"; transcript_id "SelI.13.selenocysteine"; Reference "SelI.13.selenocysteine.cyprinus_carpio.GCF_018340385_1_ASM1834038v1_genomic";
NC_056594.1	selenoprofiles_genewise	CDS	15917289	15917363	.	+	.	phase "."; gene_id "SelI.13.selenocysteine"; transcript_id "SelI.13.selenocysteine"; Reference "SelI.13.selenocysteine.cyprinus_carpio.GCF_018340385_1_ASM1834038v1_genomic";
NC_056594.1	selenoprofiles_genewise	CDS	15918418	15918680	.	+	.	phase "."; gene_id "SelI.13.selenocysteine"; transcript_id "SelI.13.selenocysteine"; Reference "SelI.13.selenocysteine.cyprinus_carpio.GCF_018340385_1_ASM1834038v1_genomic";
NC_056594.1	selenoprofiles_genewise	CDS	15919272	15919384	.	+	.	phase "."; gene_id "SelI.13.selenocysteine"; transcript_id "SelI.13.selenocysteine"; Reference "SelI.13.selenocysteine.cyprinus_carpio.GCF_018340385_1_ASM1834038v1_genomic";
NC_056594.1	selenoprofiles_genewise	CDS	15919683	15919902	.	+	.	phase "."; gene_id "SelI.13.selenocysteine"; transcript_id "SelI.13.selenocysteine"; Reference "SelI.13.selenocysteine.cyprinus_carpio.GCF_018340385_1_ASM1834038v1_genomic";
NC_056594.1	selenoprofiles_genewise	CDS	15920046	15920228	.	+	.	phase "."; gene_id "SelI.13.selenocysteine"; transcript_id "SelI.13.selenocysteine"; Reference "SelI.13.selenocysteine.cyprinus_carpio.GCF_018340385_1_ASM1834038v1_genomic";
NC_056594.1	selenoprofiles_genewise	CDS	15922052	15922159	.	+	.	phase "."; gene_id "SelI.13.selenocysteine"; transcript_id "SelI.13.selenocysteine"; Reference "SelI.13.selenocysteine.cyprinus_carpio.GCF_018340385_1_ASM1834038v1_genomic";
NC_056594.1	selenoprofiles_secposition	Selenocysteine	15922115	15922117	.	+	.	phase "."; gene_id "Sec1:SelI.13.selenocysteine"; transcript_id "Sec1:SelI.13.selenocysteine"; Reference "SelI.13.selenocysteine.cyprinus_carpio.GCF_018340385_1_ASM1834038v1_genomic";
NC_056573.1	selenoprofiles_genewise	CDS	9253378	9253444	.	-	.	phase "."; gene_id "SelJ.2.selenocysteine"; transcript_id "SelJ.2.selenocysteine"; Reference "SelJ.2.selenocysteine.cyprinus_carpio.GCF_018340385_1_ASM1834038v1_genomic";
NC_056573.1	selenoprofiles_genewise	CDS	9252857	9253033	.	-	.	phase "."; gene_id "SelJ.2.selenocysteine"; transcript_id "SelJ.2.selenocysteine"; Reference "SelJ.2.selenocysteine.cyprinus_carpio.GCF_018340385_1_ASM1834038v1_genomic";
NC_056573.1	selenoprofiles_genewise	CDS	9252593	9252691	.	-	.	phase "."; gene_id "SelJ.2.selenocysteine"; transcript_id "SelJ.2.selenocysteine"; Reference "SelJ.2.selenocysteine.cyprinus_carpio.GCF_018340385_1_ASM1834038v1_genomic";
NC_056573.1	selenoprofiles_genewise	CDS	9252104	9252196	.	-	.	phase "."; gene_id "SelJ.2.selenocysteine"; transcript_id "SelJ.2.selenocysteine"; Reference "SelJ.2.selenocysteine.cyprinus_carpio.GCF_018340385_1_ASM1834038v1_genomic";
NC_056573.1	selenoprofiles_genewise	CDS	9251728	9251884	.	-	.	phase "."; gene_id "SelJ.2.selenocysteine"; transcript_id "SelJ.2.selenocysteine"; Reference "SelJ.2.selenocysteine.cyprinus_carpio.GCF_018340385_1_ASM1834038v1_genomic";
NC_056573.1	selenoprofiles_genewise	CDS	9251426	9251541	.	-	.	phase "."; gene_id "SelJ.2.selenocysteine"; transcript_id "SelJ.2.selenocysteine"; Reference "SelJ.2.selenocysteine.cyprinus_carpio.GCF_018340385_1_ASM1834038v1_genomic";
NC_056573.1	selenoprofiles_genewise	CDS	9251012	9251089	.	-	.	phase "."; gene_id "SelJ.2.selenocysteine"; transcript_id "SelJ.2.selenocysteine"; Reference "SelJ.2.selenocysteine.cyprinus_carpio.GCF_018340385_1_ASM1834038v1_genomic";
NC_056573.1	selenoprofiles_genewise	CDS	9250780	9250919	.	-	.	phase "."; gene_id "SelJ.2.selenocysteine"; transcript_id "SelJ.2.selenocysteine"; Reference "SelJ.2.selenocysteine.cyprinus_carpio.GCF_018340385_1_ASM1834038v1_genomic";
NC_056573.1	selenoprofiles_genewise	CDS	9250424	9250525	.	-	.	phase "."; gene_id "SelJ.2.selenocysteine"; transcript_id "SelJ.2.selenocysteine"; Reference "SelJ.2.selenocysteine.cyprinus_carpio.GCF_018340385_1_ASM1834038v1_genomic";
NC_056573.1	selenoprofiles_secposition	Selenocysteine	9251013	9251015	.	-	.	phase "."; gene_id "Sec1:SelJ.2.selenocysteine"; transcript_id "Sec1:SelJ.2.selenocysteine"; Reference "SelJ.2.selenocysteine.cyprinus_carpio.GCF_018340385_1_ASM1834038v1_genomic";
NC_056598.1	selenoprofiles_genewise	CDS	10883123	10883189	.	+	.	phase "."; gene_id "SelJ.10.selenocysteine"; transcript_id "SelJ.10.selenocysteine"; Reference "SelJ.10.selenocysteine.cyprinus_carpio.GCF_018340385_1_ASM1834038v1_genomic";
NC_056598.1	selenoprofiles_genewise	CDS	10883438	10883614	.	+	.	phase "."; gene_id "SelJ.10.selenocysteine"; transcript_id "SelJ.10.selenocysteine"; Reference "SelJ.10.selenocysteine.cyprinus_carpio.GCF_018340385_1_ASM1834038v1_genomic";
NC_056598.1	selenoprofiles_genewise	CDS	10883776	10883877	.	+	.	phase "."; gene_id "SelJ.10.selenocysteine"; transcript_id "SelJ.10.selenocysteine"; Reference "SelJ.10.selenocysteine.cyprinus_carpio.GCF_018340385_1_ASM1834038v1_genomic";
NC_056598.1	selenoprofiles_genewise	CDS	10884490	10884582	.	+	.	phase "."; gene_id "SelJ.10.selenocysteine"; transcript_id "SelJ.10.selenocysteine"; Reference "SelJ.10.selenocysteine.cyprinus_carpio.GCF_018340385_1_ASM1834038v1_genomic";
NC_056598.1	selenoprofiles_genewise	CDS	10884777	10884933	.	+	.	phase "."; gene_id "SelJ.10.selenocysteine"; transcript_id "SelJ.10.selenocysteine"; Reference "SelJ.10.selenocysteine.cyprinus_carpio.GCF_018340385_1_ASM1834038v1_genomic";
NC_056598.1	selenoprofiles_genewise	CDS	10885128	10885243	.	+	.	phase "."; gene_id "SelJ.10.selenocysteine"; transcript_id "SelJ.10.selenocysteine"; Reference "SelJ.10.selenocysteine.cyprinus_carpio.GCF_018340385_1_ASM1834038v1_genomic";
NC_056598.1	selenoprofiles_genewise	CDS	10885552	10885629	.	+	.	phase "."; gene_id "SelJ.10.selenocysteine"; transcript_id "SelJ.10.selenocysteine"; Reference "SelJ.10.selenocysteine.cyprinus_carpio.GCF_018340385_1_ASM1834038v1_genomic";
NC_056598.1	selenoprofiles_genewise	CDS	10885718	10885857	.	+	.	phase "."; gene_id "SelJ.10.selenocysteine"; transcript_id "SelJ.10.selenocysteine"; Reference "SelJ.10.selenocysteine.cyprinus_carpio.GCF_018340385_1_ASM1834038v1_genomic";
NC_056598.1	selenoprofiles_genewise	CDS	10886101	10886202	.	+	.	phase "."; gene_id "SelJ.10.selenocysteine"; transcript_id "SelJ.10.selenocysteine"; Reference "SelJ.10.selenocysteine.cyprinus_carpio.GCF_018340385_1_ASM1834038v1_genomic";
NC_056598.1	selenoprofiles_secposition	Selenocysteine	10885626	10885628	.	+	.	phase "."; gene_id "Sec1:SelJ.10.selenocysteine"; transcript_id "Sec1:SelJ.10.selenocysteine"; Reference "SelJ.10.selenocysteine.cyprinus_carpio.GCF_018340385_1_ASM1834038v1_genomic";
NC_056579.1	selenoprofiles_genewise	CDS	25234724	25234833	.	+	.	phase "."; gene_id "SelK.2.selenocysteine"; transcript_id "SelK.2.selenocysteine"; Reference "SelK.2.selenocysteine.cyprinus_carpio.GCF_018340385_1_ASM1834038v1_genomic";
NC_056579.1	selenoprofiles_genewise	CDS	25237995	25238072	.	+	.	phase "."; gene_id "SelK.2.selenocysteine"; transcript_id "SelK.2.selenocysteine"; Reference "SelK.2.selenocysteine.cyprinus_carpio.GCF_018340385_1_ASM1834038v1_genomic";
NC_056579.1	selenoprofiles_genewise	CDS	25238163	25238280	.	+	.	phase "."; gene_id "SelK.2.selenocysteine"; transcript_id "SelK.2.selenocysteine"; Reference "SelK.2.selenocysteine.cyprinus_carpio.GCF_018340385_1_ASM1834038v1_genomic";
NC_056579.1	selenoprofiles_secposition	Selenocysteine	25238248	25238250	.	+	.	phase "."; gene_id "Sec1:SelK.2.selenocysteine"; transcript_id "Sec1:SelK.2.selenocysteine"; Reference "SelK.2.selenocysteine.cyprinus_carpio.GCF_018340385_1_ASM1834038v1_genomic";
NC_056616.1	selenoprofiles_genewise	CDS	3746284	3746386	.	-	.	phase "."; gene_id "SelL.2.selenocysteine"; transcript_id "SelL.2.selenocysteine"; Reference "SelL.2.selenocysteine.cyprinus_carpio.GCF_018340385_1_ASM1834038v1_genomic";
NC_056616.1	selenoprofiles_genewise	CDS	3746073	3746154	.	-	.	phase "."; gene_id "SelL.2.selenocysteine"; transcript_id "SelL.2.selenocysteine"; Reference "SelL.2.selenocysteine.cyprinus_carpio.GCF_018340385_1_ASM1834038v1_genomic";
NC_056616.1	selenoprofiles_genewise	CDS	3745917	3745970	.	-	.	phase "."; gene_id "SelL.2.selenocysteine"; transcript_id "SelL.2.selenocysteine"; Reference "SelL.2.selenocysteine.cyprinus_carpio.GCF_018340385_1_ASM1834038v1_genomic";
NC_056616.1	selenoprofiles_genewise	CDS	3745512	3745557	.	-	.	phase "."; gene_id "SelL.2.selenocysteine"; transcript_id "SelL.2.selenocysteine"; Reference "SelL.2.selenocysteine.cyprinus_carpio.GCF_018340385_1_ASM1834038v1_genomic";
NC_056616.1	selenoprofiles_genewise	CDS	3744949	3745076	.	-	.	phase "."; gene_id "SelL.2.selenocysteine"; transcript_id "SelL.2.selenocysteine"; Reference "SelL.2.selenocysteine.cyprinus_carpio.GCF_018340385_1_ASM1834038v1_genomic";
NC_056616.1	selenoprofiles_genewise	CDS	3743777	3743888	.	-	.	phase "."; gene_id "SelL.2.selenocysteine"; transcript_id "SelL.2.selenocysteine"; Reference "SelL.2.selenocysteine.cyprinus_carpio.GCF_018340385_1_ASM1834038v1_genomic";
NC_056616.1	selenoprofiles_genewise	CDS	3743488	3743610	.	-	.	phase "."; gene_id "SelL.2.selenocysteine"; transcript_id "SelL.2.selenocysteine"; Reference "SelL.2.selenocysteine.cyprinus_carpio.GCF_018340385_1_ASM1834038v1_genomic";
NC_056616.1	selenoprofiles_genewise	CDS	3742633	3742770	.	-	.	phase "."; gene_id "SelL.2.selenocysteine"; transcript_id "SelL.2.selenocysteine"; Reference "SelL.2.selenocysteine.cyprinus_carpio.GCF_018340385_1_ASM1834038v1_genomic";
NC_056616.1	selenoprofiles_genewise	CDS	3741564	3741683	.	-	.	phase "."; gene_id "SelL.2.selenocysteine"; transcript_id "SelL.2.selenocysteine"; Reference "SelL.2.selenocysteine.cyprinus_carpio.GCF_018340385_1_ASM1834038v1_genomic";
NC_056616.1	selenoprofiles_secposition	Selenocysteine	3743816	3743818	.	-	.	phase "."; gene_id "Sec1:SelL.2.selenocysteine"; transcript_id "Sec1:SelL.2.selenocysteine"; Reference "SelL.2.selenocysteine.cyprinus_carpio.GCF_018340385_1_ASM1834038v1_genomic";
NC_056601.1	selenoprofiles_exonerate	CDS	27898654	27898752	.	+	.	phase "."; gene_id "SelM.3.selenocysteine"; transcript_id "SelM.3.selenocysteine"; Reference "SelM.3.selenocysteine.cyprinus_carpio.GCF_018340385_1_ASM1834038v1_genomic";
NC_056601.1	selenoprofiles_exonerate	CDS	27899872	27899907	.	+	.	phase "."; gene_id "SelM.3.selenocysteine"; transcript_id "SelM.3.selenocysteine"; Reference "SelM.3.selenocysteine.cyprinus_carpio.GCF_018340385_1_ASM1834038v1_genomic";
NC_056601.1	selenoprofiles_exonerate	CDS	27900053	27900087	.	+	.	phase "."; gene_id "SelM.3.selenocysteine"; transcript_id "SelM.3.selenocysteine"; Reference "SelM.3.selenocysteine.cyprinus_carpio.GCF_018340385_1_ASM1834038v1_genomic";
NC_056601.1	selenoprofiles_exonerate	CDS	27902119	27902197	.	+	.	phase "."; gene_id "SelM.3.selenocysteine"; transcript_id "SelM.3.selenocysteine"; Reference "SelM.3.selenocysteine.cyprinus_carpio.GCF_018340385_1_ASM1834038v1_genomic";
NC_056601.1	selenoprofiles_exonerate	CDS	27903076	27903288	.	+	.	phase "."; gene_id "SelM.3.selenocysteine"; transcript_id "SelM.3.selenocysteine"; Reference "SelM.3.selenocysteine.cyprinus_carpio.GCF_018340385_1_ASM1834038v1_genomic";
NC_056601.1	selenoprofiles_secposition	Selenocysteine	27899884	27899886	.	+	.	phase "."; gene_id "Sec1:SelM.3.selenocysteine"; transcript_id "Sec1:SelM.3.selenocysteine"; Reference "SelM.3.selenocysteine.cyprinus_carpio.GCF_018340385_1_ASM1834038v1_genomic";
NC_056576.1	selenoprofiles_exonerate	CDS	37228168	37228341	.	+	.	phase "."; gene_id "SelM.5.selenocysteine"; transcript_id "SelM.5.selenocysteine"; Reference "SelM.5.selenocysteine.cyprinus_carpio.GCF_018340385_1_ASM1834038v1_genomic";
NC_056576.1	selenoprofiles_exonerate	CDS	37229533	37229568	.	+	.	phase "."; gene_id "SelM.5.selenocysteine"; transcript_id "SelM.5.selenocysteine"; Reference "SelM.5.selenocysteine.cyprinus_carpio.GCF_018340385_1_ASM1834038v1_genomic";
NC_056576.1	selenoprofiles_exonerate	CDS	37229714	37229748	.	+	.	phase "."; gene_id "SelM.5.selenocysteine"; transcript_id "SelM.5.selenocysteine"; Reference "SelM.5.selenocysteine.cyprinus_carpio.GCF_018340385_1_ASM1834038v1_genomic";
NC_056576.1	selenoprofiles_exonerate	CDS	37230716	37230794	.	+	.	phase "."; gene_id "SelM.5.selenocysteine"; transcript_id "SelM.5.selenocysteine"; Reference "SelM.5.selenocysteine.cyprinus_carpio.GCF_018340385_1_ASM1834038v1_genomic";
NC_056576.1	selenoprofiles_exonerate	CDS	37232128	37232340	.	+	.	phase "."; gene_id "SelM.5.selenocysteine"; transcript_id "SelM.5.selenocysteine"; Reference "SelM.5.selenocysteine.cyprinus_carpio.GCF_018340385_1_ASM1834038v1_genomic";
NC_056576.1	selenoprofiles_secposition	Selenocysteine	37229545	37229547	.	+	.	phase "."; gene_id "Sec1:SelM.5.selenocysteine"; transcript_id "Sec1:SelM.5.selenocysteine"; Reference "SelM.5.selenocysteine.cyprinus_carpio.GCF_018340385_1_ASM1834038v1_genomic";
NC_056613.1	selenoprofiles_genewise	CDS	12401367	12401558	.	+	.	phase "."; gene_id "SelN.10.selenocysteine"; transcript_id "SelN.10.selenocysteine"; Reference "SelN.10.selenocysteine.cyprinus_carpio.GCF_018340385_1_ASM1834038v1_genomic";
NC_056613.1	selenoprofiles_genewise	CDS	12402345	12402462	.	+	.	phase "."; gene_id "SelN.10.selenocysteine"; transcript_id "SelN.10.selenocysteine"; Reference "SelN.10.selenocysteine.cyprinus_carpio.GCF_018340385_1_ASM1834038v1_genomic";
NC_056613.1	selenoprofiles_genewise	CDS	12402595	12402773	.	+	.	phase "."; gene_id "SelN.10.selenocysteine"; transcript_id "SelN.10.selenocysteine"; Reference "SelN.10.selenocysteine.cyprinus_carpio.GCF_018340385_1_ASM1834038v1_genomic";
NC_056613.1	selenoprofiles_genewise	CDS	12402877	12403089	.	+	.	phase "."; gene_id "SelN.10.selenocysteine"; transcript_id "SelN.10.selenocysteine"; Reference "SelN.10.selenocysteine.cyprinus_carpio.GCF_018340385_1_ASM1834038v1_genomic";
NC_056613.1	selenoprofiles_genewise	CDS	12403311	12403435	.	+	.	phase "."; gene_id "SelN.10.selenocysteine"; transcript_id "SelN.10.selenocysteine"; Reference "SelN.10.selenocysteine.cyprinus_carpio.GCF_018340385_1_ASM1834038v1_genomic";
NC_056613.1	selenoprofiles_genewise	CDS	12403615	12403752	.	+	.	phase "."; gene_id "SelN.10.selenocysteine"; transcript_id "SelN.10.selenocysteine"; Reference "SelN.10.selenocysteine.cyprinus_carpio.GCF_018340385_1_ASM1834038v1_genomic";
NC_056613.1	selenoprofiles_genewise	CDS	12404185	12404266	.	+	.	phase "."; gene_id "SelN.10.selenocysteine"; transcript_id "SelN.10.selenocysteine"; Reference "SelN.10.selenocysteine.cyprinus_carpio.GCF_018340385_1_ASM1834038v1_genomic";
NC_056613.1	selenoprofiles_genewise	CDS	12404441	12404629	.	+	.	phase "."; gene_id "SelN.10.selenocysteine"; transcript_id "SelN.10.selenocysteine"; Reference "SelN.10.selenocysteine.cyprinus_carpio.GCF_018340385_1_ASM1834038v1_genomic";
NC_056613.1	selenoprofiles_genewise	CDS	12405038	12405143	.	+	.	phase "."; gene_id "SelN.10.selenocysteine"; transcript_id "SelN.10.selenocysteine"; Reference "SelN.10.selenocysteine.cyprinus_carpio.GCF_018340385_1_ASM1834038v1_genomic";
NC_056613.1	selenoprofiles_genewise	CDS	12405345	12405457	.	+	.	phase "."; gene_id "SelN.10.selenocysteine"; transcript_id "SelN.10.selenocysteine"; Reference "SelN.10.selenocysteine.cyprinus_carpio.GCF_018340385_1_ASM1834038v1_genomic";
NC_056613.1	selenoprofiles_genewise	CDS	12405573	12405674	.	+	.	phase "."; gene_id "SelN.10.selenocysteine"; transcript_id "SelN.10.selenocysteine"; Reference "SelN.10.selenocysteine.cyprinus_carpio.GCF_018340385_1_ASM1834038v1_genomic";
NC_056613.1	selenoprofiles_genewise	CDS	12405759	12405929	.	+	.	phase "."; gene_id "SelN.10.selenocysteine"; transcript_id "SelN.10.selenocysteine"; Reference "SelN.10.selenocysteine.cyprinus_carpio.GCF_018340385_1_ASM1834038v1_genomic";
NC_056613.1	selenoprofiles_secposition	Selenocysteine	12405140	12405142	.	+	.	phase "."; gene_id "Sec1:SelN.10.selenocysteine"; transcript_id "Sec1:SelN.10.selenocysteine"; Reference "SelN.10.selenocysteine.cyprinus_carpio.GCF_018340385_1_ASM1834038v1_genomic";
NC_056588.1	selenoprofiles_genewise	CDS	10925086	10925277	.	+	.	phase "."; gene_id "SelN.16.selenocysteine"; transcript_id "SelN.16.selenocysteine"; Reference "SelN.16.selenocysteine.cyprinus_carpio.GCF_018340385_1_ASM1834038v1_genomic";
NC_056588.1	selenoprofiles_genewise	CDS	10926169	10926286	.	+	.	phase "."; gene_id "SelN.16.selenocysteine"; transcript_id "SelN.16.selenocysteine"; Reference "SelN.16.selenocysteine.cyprinus_carpio.GCF_018340385_1_ASM1834038v1_genomic";
NC_056588.1	selenoprofiles_genewise	CDS	10926456	10926586	.	+	.	phase "."; gene_id "SelN.16.selenocysteine"; transcript_id "SelN.16.selenocysteine"; Reference "SelN.16.selenocysteine.cyprinus_carpio.GCF_018340385_1_ASM1834038v1_genomic";
NC_056588.1	selenoprofiles_genewise	CDS	10926814	10927026	.	+	.	phase "."; gene_id "SelN.16.selenocysteine"; transcript_id "SelN.16.selenocysteine"; Reference "SelN.16.selenocysteine.cyprinus_carpio.GCF_018340385_1_ASM1834038v1_genomic";
NC_056588.1	selenoprofiles_genewise	CDS	10927211	10927335	.	+	.	phase "."; gene_id "SelN.16.selenocysteine"; transcript_id "SelN.16.selenocysteine"; Reference "SelN.16.selenocysteine.cyprinus_carpio.GCF_018340385_1_ASM1834038v1_genomic";
NC_056588.1	selenoprofiles_genewise	CDS	10927524	10927661	.	+	.	phase "."; gene_id "SelN.16.selenocysteine"; transcript_id "SelN.16.selenocysteine"; Reference "SelN.16.selenocysteine.cyprinus_carpio.GCF_018340385_1_ASM1834038v1_genomic";
NC_056588.1	selenoprofiles_genewise	CDS	10928146	10928227	.	+	.	phase "."; gene_id "SelN.16.selenocysteine"; transcript_id "SelN.16.selenocysteine"; Reference "SelN.16.selenocysteine.cyprinus_carpio.GCF_018340385_1_ASM1834038v1_genomic";
NC_056588.1	selenoprofiles_genewise	CDS	10928393	10928581	.	+	.	phase "."; gene_id "SelN.16.selenocysteine"; transcript_id "SelN.16.selenocysteine"; Reference "SelN.16.selenocysteine.cyprinus_carpio.GCF_018340385_1_ASM1834038v1_genomic";
NC_056588.1	selenoprofiles_genewise	CDS	10928789	10928894	.	+	.	phase "."; gene_id "SelN.16.selenocysteine"; transcript_id "SelN.16.selenocysteine"; Reference "SelN.16.selenocysteine.cyprinus_carpio.GCF_018340385_1_ASM1834038v1_genomic";
NC_056588.1	selenoprofiles_genewise	CDS	10929119	10929231	.	+	.	phase "."; gene_id "SelN.16.selenocysteine"; transcript_id "SelN.16.selenocysteine"; Reference "SelN.16.selenocysteine.cyprinus_carpio.GCF_018340385_1_ASM1834038v1_genomic";
NC_056588.1	selenoprofiles_genewise	CDS	10929333	10929434	.	+	.	phase "."; gene_id "SelN.16.selenocysteine"; transcript_id "SelN.16.selenocysteine"; Reference "SelN.16.selenocysteine.cyprinus_carpio.GCF_018340385_1_ASM1834038v1_genomic";
NC_056588.1	selenoprofiles_genewise	CDS	10929530	10929700	.	+	.	phase "."; gene_id "SelN.16.selenocysteine"; transcript_id "SelN.16.selenocysteine"; Reference "SelN.16.selenocysteine.cyprinus_carpio.GCF_018340385_1_ASM1834038v1_genomic";
NC_056588.1	selenoprofiles_secposition	Selenocysteine	10928891	10928893	.	+	.	phase "."; gene_id "Sec1:SelN.16.selenocysteine"; transcript_id "Sec1:SelN.16.selenocysteine"; Reference "SelN.16.selenocysteine.cyprinus_carpio.GCF_018340385_1_ASM1834038v1_genomic";
NC_056614.1	selenoprofiles_genewise	CDS	19668163	19668716	.	+	.	phase "."; gene_id "SelO.8.selenocysteine"; transcript_id "SelO.8.selenocysteine"; Reference "SelO.8.selenocysteine.cyprinus_carpio.GCF_018340385_1_ASM1834038v1_genomic";
NC_056614.1	selenoprofiles_genewise	CDS	19668852	19669055	.	+	.	phase "."; gene_id "SelO.8.selenocysteine"; transcript_id "SelO.8.selenocysteine"; Reference "SelO.8.selenocysteine.cyprinus_carpio.GCF_018340385_1_ASM1834038v1_genomic";
NC_056614.1	selenoprofiles_genewise	CDS	19669540	19669717	.	+	.	phase "."; gene_id "SelO.8.selenocysteine"; transcript_id "SelO.8.selenocysteine"; Reference "SelO.8.selenocysteine.cyprinus_carpio.GCF_018340385_1_ASM1834038v1_genomic";
NC_056614.1	selenoprofiles_genewise	CDS	19670476	19670606	.	+	.	phase "."; gene_id "SelO.8.selenocysteine"; transcript_id "SelO.8.selenocysteine"; Reference "SelO.8.selenocysteine.cyprinus_carpio.GCF_018340385_1_ASM1834038v1_genomic";
NC_056614.1	selenoprofiles_genewise	CDS	19670713	19670990	.	+	.	phase "."; gene_id "SelO.8.selenocysteine"; transcript_id "SelO.8.selenocysteine"; Reference "SelO.8.selenocysteine.cyprinus_carpio.GCF_018340385_1_ASM1834038v1_genomic";
NC_056614.1	selenoprofiles_genewise	CDS	19671172	19671340	.	+	.	phase "."; gene_id "SelO.8.selenocysteine"; transcript_id "SelO.8.selenocysteine"; Reference "SelO.8.selenocysteine.cyprinus_carpio.GCF_018340385_1_ASM1834038v1_genomic";
NC_056614.1	selenoprofiles_genewise	CDS	19672255	19672440	.	+	.	phase "."; gene_id "SelO.8.selenocysteine"; transcript_id "SelO.8.selenocysteine"; Reference "SelO.8.selenocysteine.cyprinus_carpio.GCF_018340385_1_ASM1834038v1_genomic";
NC_056614.1	selenoprofiles_genewise	CDS	19672648	19672804	.	+	.	phase "."; gene_id "SelO.8.selenocysteine"; transcript_id "SelO.8.selenocysteine"; Reference "SelO.8.selenocysteine.cyprinus_carpio.GCF_018340385_1_ASM1834038v1_genomic";
NC_056614.1	selenoprofiles_genewise	CDS	19673425	19673643	.	+	.	phase "."; gene_id "SelO.8.selenocysteine"; transcript_id "SelO.8.selenocysteine"; Reference "SelO.8.selenocysteine.cyprinus_carpio.GCF_018340385_1_ASM1834038v1_genomic";
NC_056614.1	selenoprofiles_secposition	Selenocysteine	19673632	19673634	.	+	.	phase "."; gene_id "Sec1:SelO.8.selenocysteine"; transcript_id "Sec1:SelO.8.selenocysteine"; Reference "SelO.8.selenocysteine.cyprinus_carpio.GCF_018340385_1_ASM1834038v1_genomic";
NC_056589.1	selenoprofiles_genewise	CDS	21989085	21989635	.	+	.	phase "."; gene_id "SelO.10.selenocysteine"; transcript_id "SelO.10.selenocysteine"; Reference "SelO.10.selenocysteine.cyprinus_carpio.GCF_018340385_1_ASM1834038v1_genomic";
NC_056589.1	selenoprofiles_genewise	CDS	21989815	21990018	.	+	.	phase "."; gene_id "SelO.10.selenocysteine"; transcript_id "SelO.10.selenocysteine"; Reference "SelO.10.selenocysteine.cyprinus_carpio.GCF_018340385_1_ASM1834038v1_genomic";
NC_056589.1	selenoprofiles_genewise	CDS	21990508	21990685	.	+	.	phase "."; gene_id "SelO.10.selenocysteine"; transcript_id "SelO.10.selenocysteine"; Reference "SelO.10.selenocysteine.cyprinus_carpio.GCF_018340385_1_ASM1834038v1_genomic";
NC_056589.1	selenoprofiles_genewise	CDS	21991245	21991375	.	+	.	phase "."; gene_id "SelO.10.selenocysteine"; transcript_id "SelO.10.selenocysteine"; Reference "SelO.10.selenocysteine.cyprinus_carpio.GCF_018340385_1_ASM1834038v1_genomic";
NC_056589.1	selenoprofiles_genewise	CDS	21991469	21991746	.	+	.	phase "."; gene_id "SelO.10.selenocysteine"; transcript_id "SelO.10.selenocysteine"; Reference "SelO.10.selenocysteine.cyprinus_carpio.GCF_018340385_1_ASM1834038v1_genomic";
NC_056589.1	selenoprofiles_genewise	CDS	21991892	21992060	.	+	.	phase "."; gene_id "SelO.10.selenocysteine"; transcript_id "SelO.10.selenocysteine"; Reference "SelO.10.selenocysteine.cyprinus_carpio.GCF_018340385_1_ASM1834038v1_genomic";
NC_056589.1	selenoprofiles_genewise	CDS	21992624	21992858	.	+	.	phase "."; gene_id "SelO.10.selenocysteine"; transcript_id "SelO.10.selenocysteine"; Reference "SelO.10.selenocysteine.cyprinus_carpio.GCF_018340385_1_ASM1834038v1_genomic";
NC_056589.1	selenoprofiles_genewise	CDS	21993027	21993182	.	+	.	phase "."; gene_id "SelO.10.selenocysteine"; transcript_id "SelO.10.selenocysteine"; Reference "SelO.10.selenocysteine.cyprinus_carpio.GCF_018340385_1_ASM1834038v1_genomic";
NC_056589.1	selenoprofiles_genewise	CDS	21993821	21994039	.	+	.	phase "."; gene_id "SelO.10.selenocysteine"; transcript_id "SelO.10.selenocysteine"; Reference "SelO.10.selenocysteine.cyprinus_carpio.GCF_018340385_1_ASM1834038v1_genomic";
NC_056589.1	selenoprofiles_secposition	Selenocysteine	21994028	21994030	.	+	.	phase "."; gene_id "Sec1:SelO.10.selenocysteine"; transcript_id "Sec1:SelO.10.selenocysteine"; Reference "SelO.10.selenocysteine.cyprinus_carpio.GCF_018340385_1_ASM1834038v1_genomic";
NC_056575.1	selenoprofiles_genewise	CDS	3941369	3941844	.	+	.	phase "."; gene_id "SelO.19.selenocysteine"; transcript_id "SelO.19.selenocysteine"; Reference "SelO.19.selenocysteine.cyprinus_carpio.GCF_018340385_1_ASM1834038v1_genomic";
NC_056575.1	selenoprofiles_genewise	CDS	3942678	3942881	.	+	.	phase "."; gene_id "SelO.19.selenocysteine"; transcript_id "SelO.19.selenocysteine"; Reference "SelO.19.selenocysteine.cyprinus_carpio.GCF_018340385_1_ASM1834038v1_genomic";
NC_056575.1	selenoprofiles_genewise	CDS	3943355	3943532	.	+	.	phase "."; gene_id "SelO.19.selenocysteine"; transcript_id "SelO.19.selenocysteine"; Reference "SelO.19.selenocysteine.cyprinus_carpio.GCF_018340385_1_ASM1834038v1_genomic";
NC_056575.1	selenoprofiles_genewise	CDS	3943950	3944155	.	+	.	phase "."; gene_id "SelO.19.selenocysteine"; transcript_id "SelO.19.selenocysteine"; Reference "SelO.19.selenocysteine.cyprinus_carpio.GCF_018340385_1_ASM1834038v1_genomic";
NC_056575.1	selenoprofiles_genewise	CDS	3944291	3944568	.	+	.	phase "."; gene_id "SelO.19.selenocysteine"; transcript_id "SelO.19.selenocysteine"; Reference "SelO.19.selenocysteine.cyprinus_carpio.GCF_018340385_1_ASM1834038v1_genomic";
NC_056575.1	selenoprofiles_genewise	CDS	3944664	3944830	.	+	.	phase "."; gene_id "SelO.19.selenocysteine"; transcript_id "SelO.19.selenocysteine"; Reference "SelO.19.selenocysteine.cyprinus_carpio.GCF_018340385_1_ASM1834038v1_genomic";
NC_056575.1	selenoprofiles_genewise	CDS	3945753	3945934	.	+	.	phase "."; gene_id "SelO.19.selenocysteine"; transcript_id "SelO.19.selenocysteine"; Reference "SelO.19.selenocysteine.cyprinus_carpio.GCF_018340385_1_ASM1834038v1_genomic";
NC_056575.1	selenoprofiles_genewise	CDS	3946117	3946273	.	+	.	phase "."; gene_id "SelO.19.selenocysteine"; transcript_id "SelO.19.selenocysteine"; Reference "SelO.19.selenocysteine.cyprinus_carpio.GCF_018340385_1_ASM1834038v1_genomic";
NC_056575.1	selenoprofiles_genewise	CDS	3946353	3946583	.	+	.	phase "."; gene_id "SelO.19.selenocysteine"; transcript_id "SelO.19.selenocysteine"; Reference "SelO.19.selenocysteine.cyprinus_carpio.GCF_018340385_1_ASM1834038v1_genomic";
NC_056575.1	selenoprofiles_secposition	Selenocysteine	3946572	3946574	.	+	.	phase "."; gene_id "Sec1:SelO.19.selenocysteine"; transcript_id "Sec1:SelO.19.selenocysteine"; Reference "SelO.19.selenocysteine.cyprinus_carpio.GCF_018340385_1_ASM1834038v1_genomic";
NC_056604.1	selenoprofiles_exonerate	CDS	15485174	15485376	.	+	.	phase "."; gene_id "SelP.2.selenocysteine"; transcript_id "SelP.2.selenocysteine"; Reference "SelP.2.selenocysteine.cyprinus_carpio.GCF_018340385_1_ASM1834038v1_genomic";
NC_056604.1	selenoprofiles_exonerate	CDS	15485546	15485755	.	+	.	phase "."; gene_id "SelP.2.selenocysteine"; transcript_id "SelP.2.selenocysteine"; Reference "SelP.2.selenocysteine.cyprinus_carpio.GCF_018340385_1_ASM1834038v1_genomic";
NC_056604.1	selenoprofiles_exonerate	CDS	15485852	15485969	.	+	.	phase "."; gene_id "SelP.2.selenocysteine"; transcript_id "SelP.2.selenocysteine"; Reference "SelP.2.selenocysteine.cyprinus_carpio.GCF_018340385_1_ASM1834038v1_genomic";
NC_056604.1	selenoprofiles_exonerate	CDS	15487175	15487444	.	+	.	phase "."; gene_id "SelP.2.selenocysteine"; transcript_id "SelP.2.selenocysteine"; Reference "SelP.2.selenocysteine.cyprinus_carpio.GCF_018340385_1_ASM1834038v1_genomic";
NC_056604.1	selenoprofiles_secposition	Selenocysteine	15485348	15485350	.	+	.	phase "."; gene_id "Sec1:SelP.2.selenocysteine"; transcript_id "Sec1:SelP.2.selenocysteine"; Reference "SelP.2.selenocysteine.cyprinus_carpio.GCF_018340385_1_ASM1834038v1_genomic";
NC_056608.1	selenoprofiles_exonerate	CDS	10979244	10979298	.	+	.	phase "."; gene_id "SelR.1.selenocysteine"; transcript_id "SelR.1.selenocysteine"; Reference "SelR.1.selenocysteine.cyprinus_carpio.GCF_018340385_1_ASM1834038v1_genomic";
NC_056608.1	selenoprofiles_exonerate	CDS	10979520	10979662	.	+	.	phase "."; gene_id "SelR.1.selenocysteine"; transcript_id "SelR.1.selenocysteine"; Reference "SelR.1.selenocysteine.cyprinus_carpio.GCF_018340385_1_ASM1834038v1_genomic";
NC_056608.1	selenoprofiles_exonerate	CDS	10979755	10979946	.	+	.	phase "."; gene_id "SelR.1.selenocysteine"; transcript_id "SelR.1.selenocysteine"; Reference "SelR.1.selenocysteine.cyprinus_carpio.GCF_018340385_1_ASM1834038v1_genomic";
NC_056608.1	selenoprofiles_secposition	Selenocysteine	10979833	10979835	.	+	.	phase "."; gene_id "Sec1:SelR.1.selenocysteine"; transcript_id "Sec1:SelR.1.selenocysteine"; Reference "SelR.1.selenocysteine.cyprinus_carpio.GCF_018340385_1_ASM1834038v1_genomic";
NC_056583.1	selenoprofiles_genewise	CDS	10567368	10567422	.	+	.	phase "."; gene_id "SelR.3.selenocysteine"; transcript_id "SelR.3.selenocysteine"; Reference "SelR.3.selenocysteine.cyprinus_carpio.GCF_018340385_1_ASM1834038v1_genomic";
NC_056583.1	selenoprofiles_genewise	CDS	10572400	10572542	.	+	.	phase "."; gene_id "SelR.3.selenocysteine"; transcript_id "SelR.3.selenocysteine"; Reference "SelR.3.selenocysteine.cyprinus_carpio.GCF_018340385_1_ASM1834038v1_genomic";
NC_056583.1	selenoprofiles_genewise	CDS	10572625	10572858	.	+	.	phase "."; gene_id "SelR.3.selenocysteine"; transcript_id "SelR.3.selenocysteine"; Reference "SelR.3.selenocysteine.cyprinus_carpio.GCF_018340385_1_ASM1834038v1_genomic";
NC_056583.1	selenoprofiles_secposition	Selenocysteine	10572703	10572705	.	+	.	phase "."; gene_id "Sec1:SelR.3.selenocysteine"; transcript_id "Sec1:SelR.3.selenocysteine"; Reference "SelR.3.selenocysteine.cyprinus_carpio.GCF_018340385_1_ASM1834038v1_genomic";
NC_056574.1	selenoprofiles_genewise	CDS	31185838	31185892	.	-	.	phase "."; gene_id "SelR.13.selenocysteine"; transcript_id "SelR.13.selenocysteine"; Reference "SelR.13.selenocysteine.cyprinus_carpio.GCF_018340385_1_ASM1834038v1_genomic";
NC_056574.1	selenoprofiles_genewise	CDS	31185256	31185398	.	-	.	phase "."; gene_id "SelR.13.selenocysteine"; transcript_id "SelR.13.selenocysteine"; Reference "SelR.13.selenocysteine.cyprinus_carpio.GCF_018340385_1_ASM1834038v1_genomic";
NC_056574.1	selenoprofiles_genewise	CDS	31184806	31185021	.	-	.	phase "."; gene_id "SelR.13.selenocysteine"; transcript_id "SelR.13.selenocysteine"; Reference "SelR.13.selenocysteine.cyprinus_carpio.GCF_018340385_1_ASM1834038v1_genomic";
NC_056574.1	selenoprofiles_secposition	Selenocysteine	31184941	31184943	.	-	.	phase "."; gene_id "Sec1:SelR.13.selenocysteine"; transcript_id "Sec1:SelR.13.selenocysteine"; Reference "SelR.13.selenocysteine.cyprinus_carpio.GCF_018340385_1_ASM1834038v1_genomic";
NC_056578.1	selenoprofiles_genewise	CDS	7444736	7444814	.	+	.	phase "."; gene_id "SelS.3.selenocysteine"; transcript_id "SelS.3.selenocysteine"; Reference "SelS.3.selenocysteine.cyprinus_carpio.GCF_018340385_1_ASM1834038v1_genomic";
NC_056578.1	selenoprofiles_genewise	CDS	7448371	7448502	.	+	.	phase "."; gene_id "SelS.3.selenocysteine"; transcript_id "SelS.3.selenocysteine"; Reference "SelS.3.selenocysteine.cyprinus_carpio.GCF_018340385_1_ASM1834038v1_genomic";
NC_056578.1	selenoprofiles_genewise	CDS	7448595	7448701	.	+	.	phase "."; gene_id "SelS.3.selenocysteine"; transcript_id "SelS.3.selenocysteine"; Reference "SelS.3.selenocysteine.cyprinus_carpio.GCF_018340385_1_ASM1834038v1_genomic";
NC_056578.1	selenoprofiles_genewise	CDS	7448782	7449019	.	+	.	phase "."; gene_id "SelS.3.selenocysteine"; transcript_id "SelS.3.selenocysteine"; Reference "SelS.3.selenocysteine.cyprinus_carpio.GCF_018340385_1_ASM1834038v1_genomic";
NC_056578.1	selenoprofiles_genewise	CDS	7449876	7449961	.	+	.	phase "."; gene_id "SelS.3.selenocysteine"; transcript_id "SelS.3.selenocysteine"; Reference "SelS.3.selenocysteine.cyprinus_carpio.GCF_018340385_1_ASM1834038v1_genomic";
NC_056578.1	selenoprofiles_secposition	Selenocysteine	7449953	7449955	.	+	.	phase "."; gene_id "Sec1:SelS.3.selenocysteine"; transcript_id "Sec1:SelS.3.selenocysteine"; Reference "SelS.3.selenocysteine.cyprinus_carpio.GCF_018340385_1_ASM1834038v1_genomic";
NC_056603.1	selenoprofiles_genewise	CDS	13287293	13287374	.	-	.	phase "."; gene_id "SelS.5.selenocysteine"; transcript_id "SelS.5.selenocysteine"; Reference "SelS.5.selenocysteine.cyprinus_carpio.GCF_018340385_1_ASM1834038v1_genomic";
NC_056603.1	selenoprofiles_genewise	CDS	13285759	13285890	.	-	.	phase "."; gene_id "SelS.5.selenocysteine"; transcript_id "SelS.5.selenocysteine"; Reference "SelS.5.selenocysteine.cyprinus_carpio.GCF_018340385_1_ASM1834038v1_genomic";
NC_056603.1	selenoprofiles_genewise	CDS	13285556	13285662	.	-	.	phase "."; gene_id "SelS.5.selenocysteine"; transcript_id "SelS.5.selenocysteine"; Reference "SelS.5.selenocysteine.cyprinus_carpio.GCF_018340385_1_ASM1834038v1_genomic";
NC_056603.1	selenoprofiles_genewise	CDS	13285396	13285485	.	-	.	phase "."; gene_id "SelS.5.selenocysteine"; transcript_id "SelS.5.selenocysteine"; Reference "SelS.5.selenocysteine.cyprinus_carpio.GCF_018340385_1_ASM1834038v1_genomic";
NC_056603.1	selenoprofiles_genewise	CDS	13285246	13285318	.	-	.	phase "."; gene_id "SelS.5.selenocysteine"; transcript_id "SelS.5.selenocysteine"; Reference "SelS.5.selenocysteine.cyprinus_carpio.GCF_018340385_1_ASM1834038v1_genomic";
NC_056603.1	selenoprofiles_genewise	CDS	13283643	13283728	.	-	.	phase "."; gene_id "SelS.5.selenocysteine"; transcript_id "SelS.5.selenocysteine"; Reference "SelS.5.selenocysteine.cyprinus_carpio.GCF_018340385_1_ASM1834038v1_genomic";
NC_056603.1	selenoprofiles_secposition	Selenocysteine	13283649	13283651	.	-	.	phase "."; gene_id "Sec1:SelS.5.selenocysteine"; transcript_id "Sec1:SelS.5.selenocysteine"; Reference "SelS.5.selenocysteine.cyprinus_carpio.GCF_018340385_1_ASM1834038v1_genomic";
NC_056584.1	selenoprofiles_genewise	CDS	9421217	9421412	.	+	.	phase "."; gene_id "SelU.5.selenocysteine"; transcript_id "SelU.5.selenocysteine"; Reference "SelU.5.selenocysteine.cyprinus_carpio.GCF_018340385_1_ASM1834038v1_genomic";
NC_056584.1	selenoprofiles_genewise	CDS	9421532	9421623	.	+	.	phase "."; gene_id "SelU.5.selenocysteine"; transcript_id "SelU.5.selenocysteine"; Reference "SelU.5.selenocysteine.cyprinus_carpio.GCF_018340385_1_ASM1834038v1_genomic";
NC_056584.1	selenoprofiles_genewise	CDS	9422598	9422738	.	+	.	phase "."; gene_id "SelU.5.selenocysteine"; transcript_id "SelU.5.selenocysteine"; Reference "SelU.5.selenocysteine.cyprinus_carpio.GCF_018340385_1_ASM1834038v1_genomic";
NC_056584.1	selenoprofiles_genewise	CDS	9423068	9423232	.	+	.	phase "."; gene_id "SelU.5.selenocysteine"; transcript_id "SelU.5.selenocysteine"; Reference "SelU.5.selenocysteine.cyprinus_carpio.GCF_018340385_1_ASM1834038v1_genomic";
NC_056584.1	selenoprofiles_genewise	CDS	9423339	9423434	.	+	.	phase "."; gene_id "SelU.5.selenocysteine"; transcript_id "SelU.5.selenocysteine"; Reference "SelU.5.selenocysteine.cyprinus_carpio.GCF_018340385_1_ASM1834038v1_genomic";
NC_056584.1	selenoprofiles_secposition	Selenocysteine	9421606	9421608	.	+	.	phase "."; gene_id "Sec1:SelU.5.selenocysteine"; transcript_id "Sec1:SelU.5.selenocysteine"; Reference "SelU.5.selenocysteine.cyprinus_carpio.GCF_018340385_1_ASM1834038v1_genomic";
NC_056609.1	selenoprofiles_genewise	CDS	11755079	11755277	.	+	.	phase "."; gene_id "SelU.9.selenocysteine"; transcript_id "SelU.9.selenocysteine"; Reference "SelU.9.selenocysteine.cyprinus_carpio.GCF_018340385_1_ASM1834038v1_genomic";
NC_056609.1	selenoprofiles_genewise	CDS	11755418	11755509	.	+	.	phase "."; gene_id "SelU.9.selenocysteine"; transcript_id "SelU.9.selenocysteine"; Reference "SelU.9.selenocysteine.cyprinus_carpio.GCF_018340385_1_ASM1834038v1_genomic";
NC_056609.1	selenoprofiles_genewise	CDS	11756480	11756620	.	+	.	phase "."; gene_id "SelU.9.selenocysteine"; transcript_id "SelU.9.selenocysteine"; Reference "SelU.9.selenocysteine.cyprinus_carpio.GCF_018340385_1_ASM1834038v1_genomic";
NC_056609.1	selenoprofiles_genewise	CDS	11757023	11757187	.	+	.	phase "."; gene_id "SelU.9.selenocysteine"; transcript_id "SelU.9.selenocysteine"; Reference "SelU.9.selenocysteine.cyprinus_carpio.GCF_018340385_1_ASM1834038v1_genomic";
NC_056609.1	selenoprofiles_genewise	CDS	11757307	11757402	.	+	.	phase "."; gene_id "SelU.9.selenocysteine"; transcript_id "SelU.9.selenocysteine"; Reference "SelU.9.selenocysteine.cyprinus_carpio.GCF_018340385_1_ASM1834038v1_genomic";
NC_056609.1	selenoprofiles_secposition	Selenocysteine	11755492	11755494	.	+	.	phase "."; gene_id "Sec1:SelU.9.selenocysteine"; transcript_id "Sec1:SelU.9.selenocysteine"; Reference "SelU.9.selenocysteine.cyprinus_carpio.GCF_018340385_1_ASM1834038v1_genomic";
NC_056608.1	selenoprofiles_genewise	CDS	25021931	25022066	.	-	.	phase "."; gene_id "SelU.12.selenocysteine"; transcript_id "SelU.12.selenocysteine"; Reference "SelU.12.selenocysteine.cyprinus_carpio.GCF_018340385_1_ASM1834038v1_genomic";
NC_056608.1	selenoprofiles_genewise	CDS	25021424	25021515	.	-	.	phase "."; gene_id "SelU.12.selenocysteine"; transcript_id "SelU.12.selenocysteine"; Reference "SelU.12.selenocysteine.cyprinus_carpio.GCF_018340385_1_ASM1834038v1_genomic";
NC_056608.1	selenoprofiles_genewise	CDS	25021200	25021340	.	-	.	phase "."; gene_id "SelU.12.selenocysteine"; transcript_id "SelU.12.selenocysteine"; Reference "SelU.12.selenocysteine.cyprinus_carpio.GCF_018340385_1_ASM1834038v1_genomic";
NC_056608.1	selenoprofiles_genewise	CDS	25020005	25020169	.	-	.	phase "."; gene_id "SelU.12.selenocysteine"; transcript_id "SelU.12.selenocysteine"; Reference "SelU.12.selenocysteine.cyprinus_carpio.GCF_018340385_1_ASM1834038v1_genomic";
NC_056608.1	selenoprofiles_genewise	CDS	25019703	25019813	.	-	.	phase "."; gene_id "SelU.12.selenocysteine"; transcript_id "SelU.12.selenocysteine"; Reference "SelU.12.selenocysteine.cyprinus_carpio.GCF_018340385_1_ASM1834038v1_genomic";
NC_056608.1	selenoprofiles_secposition	Selenocysteine	25021439	25021441	.	-	.	phase "."; gene_id "Sec1:SelU.12.selenocysteine"; transcript_id "Sec1:SelU.12.selenocysteine"; Reference "SelU.12.selenocysteine.cyprinus_carpio.GCF_018340385_1_ASM1834038v1_genomic";
NC_056576.1	selenoprofiles_genewise	CDS	10049167	10049260	.	-	.	phase "."; gene_id "TR.55.selenocysteine"; transcript_id "TR.55.selenocysteine"; Reference "TR.55.selenocysteine.cyprinus_carpio.GCF_018340385_1_ASM1834038v1_genomic";
NC_056576.1	selenoprofiles_genewise	CDS	10047952	10048008	.	-	.	phase "."; gene_id "TR.55.selenocysteine"; transcript_id "TR.55.selenocysteine"; Reference "TR.55.selenocysteine.cyprinus_carpio.GCF_018340385_1_ASM1834038v1_genomic";
NC_056576.1	selenoprofiles_genewise	CDS	10047716	10047860	.	-	.	phase "."; gene_id "TR.55.selenocysteine"; transcript_id "TR.55.selenocysteine"; Reference "TR.55.selenocysteine.cyprinus_carpio.GCF_018340385_1_ASM1834038v1_genomic";
NC_056576.1	selenoprofiles_genewise	CDS	10046791	10046863	.	-	.	phase "."; gene_id "TR.55.selenocysteine"; transcript_id "TR.55.selenocysteine"; Reference "TR.55.selenocysteine.cyprinus_carpio.GCF_018340385_1_ASM1834038v1_genomic";
NC_056576.1	selenoprofiles_genewise	CDS	10045489	10045566	.	-	.	phase "."; gene_id "TR.55.selenocysteine"; transcript_id "TR.55.selenocysteine"; Reference "TR.55.selenocysteine.cyprinus_carpio.GCF_018340385_1_ASM1834038v1_genomic";
NC_056576.1	selenoprofiles_genewise	CDS	10045326	10045388	.	-	.	phase "."; gene_id "TR.55.selenocysteine"; transcript_id "TR.55.selenocysteine"; Reference "TR.55.selenocysteine.cyprinus_carpio.GCF_018340385_1_ASM1834038v1_genomic";
NC_056576.1	selenoprofiles_genewise	CDS	10044309	10044379	.	-	.	phase "."; gene_id "TR.55.selenocysteine"; transcript_id "TR.55.selenocysteine"; Reference "TR.55.selenocysteine.cyprinus_carpio.GCF_018340385_1_ASM1834038v1_genomic";
NC_056576.1	selenoprofiles_genewise	CDS	10040932	10040951	.	-	.	phase "."; gene_id "TR.55.selenocysteine"; transcript_id "TR.55.selenocysteine"; Reference "TR.55.selenocysteine.cyprinus_carpio.GCF_018340385_1_ASM1834038v1_genomic";
NC_056576.1	selenoprofiles_genewise	CDS	10040322	10040413	.	-	.	phase "."; gene_id "TR.55.selenocysteine"; transcript_id "TR.55.selenocysteine"; Reference "TR.55.selenocysteine.cyprinus_carpio.GCF_018340385_1_ASM1834038v1_genomic";
NC_056576.1	selenoprofiles_genewise	CDS	10039304	10039478	.	-	.	phase "."; gene_id "TR.55.selenocysteine"; transcript_id "TR.55.selenocysteine"; Reference "TR.55.selenocysteine.cyprinus_carpio.GCF_018340385_1_ASM1834038v1_genomic";
NC_056576.1	selenoprofiles_genewise	CDS	10034667	10034803	.	-	.	phase "."; gene_id "TR.55.selenocysteine"; transcript_id "TR.55.selenocysteine"; Reference "TR.55.selenocysteine.cyprinus_carpio.GCF_018340385_1_ASM1834038v1_genomic";
NC_056576.1	selenoprofiles_genewise	CDS	10033322	10033417	.	-	.	phase "."; gene_id "TR.55.selenocysteine"; transcript_id "TR.55.selenocysteine"; Reference "TR.55.selenocysteine.cyprinus_carpio.GCF_018340385_1_ASM1834038v1_genomic";
NC_056576.1	selenoprofiles_genewise	CDS	10032006	10032098	.	-	.	phase "."; gene_id "TR.55.selenocysteine"; transcript_id "TR.55.selenocysteine"; Reference "TR.55.selenocysteine.cyprinus_carpio.GCF_018340385_1_ASM1834038v1_genomic";
NC_056576.1	selenoprofiles_genewise	CDS	10031157	10031228	.	-	.	phase "."; gene_id "TR.55.selenocysteine"; transcript_id "TR.55.selenocysteine"; Reference "TR.55.selenocysteine.cyprinus_carpio.GCF_018340385_1_ASM1834038v1_genomic";
NC_056576.1	selenoprofiles_genewise	CDS	10030177	10030274	.	-	.	phase "."; gene_id "TR.55.selenocysteine"; transcript_id "TR.55.selenocysteine"; Reference "TR.55.selenocysteine.cyprinus_carpio.GCF_018340385_1_ASM1834038v1_genomic";
NC_056576.1	selenoprofiles_genewise	CDS	10029866	10029995	.	-	.	phase "."; gene_id "TR.55.selenocysteine"; transcript_id "TR.55.selenocysteine"; Reference "TR.55.selenocysteine.cyprinus_carpio.GCF_018340385_1_ASM1834038v1_genomic";
NC_056576.1	selenoprofiles_secposition	Selenocysteine	10029872	10029874	.	-	.	phase "."; gene_id "Sec1:TR.55.selenocysteine"; transcript_id "Sec1:TR.55.selenocysteine"; Reference "TR.55.selenocysteine.cyprinus_carpio.GCF_018340385_1_ASM1834038v1_genomic";
NC_056610.1	selenoprofiles_genewise	CDS	3070853	3071037	.	+	.	phase "."; gene_id "SelT.2.selenocysteine"; transcript_id "SelT.2.selenocysteine"; Reference "SelT.2.selenocysteine.cyprinus_carpio.GCF_018340385_1_ASM1834038v1_genomic";
NC_056610.1	selenoprofiles_genewise	CDS	3071582	3071692	.	+	.	phase "."; gene_id "SelT.2.selenocysteine"; transcript_id "SelT.2.selenocysteine"; Reference "SelT.2.selenocysteine.cyprinus_carpio.GCF_018340385_1_ASM1834038v1_genomic";
NC_056610.1	selenoprofiles_genewise	CDS	3071785	3071911	.	+	.	phase "."; gene_id "SelT.2.selenocysteine"; transcript_id "SelT.2.selenocysteine"; Reference "SelT.2.selenocysteine.cyprinus_carpio.GCF_018340385_1_ASM1834038v1_genomic";
NC_056610.1	selenoprofiles_genewise	CDS	3075414	3075501	.	+	.	phase "."; gene_id "SelT.2.selenocysteine"; transcript_id "SelT.2.selenocysteine"; Reference "SelT.2.selenocysteine.cyprinus_carpio.GCF_018340385_1_ASM1834038v1_genomic";
NC_056610.1	selenoprofiles_genewise	CDS	3075604	3075725	.	+	.	phase "."; gene_id "SelT.2.selenocysteine"; transcript_id "SelT.2.selenocysteine"; Reference "SelT.2.selenocysteine.cyprinus_carpio.GCF_018340385_1_ASM1834038v1_genomic";
NC_056610.1	selenoprofiles_secposition	Selenocysteine	3071589	3071591	.	+	.	phase "."; gene_id "Sec1:SelT.2.selenocysteine"; transcript_id "Sec1:SelT.2.selenocysteine"; Reference "SelT.2.selenocysteine.cyprinus_carpio.GCF_018340385_1_ASM1834038v1_genomic";
NC_056614.1	selenoprofiles_exonerate	CDS	6304192	6304322	.	-	.	phase "."; gene_id "SelT.5.selenocysteine"; transcript_id "SelT.5.selenocysteine"; Reference "SelT.5.selenocysteine.cyprinus_carpio.GCF_018340385_1_ASM1834038v1_genomic";
NC_056614.1	selenoprofiles_exonerate	CDS	6303594	6303704	.	-	.	phase "."; gene_id "SelT.5.selenocysteine"; transcript_id "SelT.5.selenocysteine"; Reference "SelT.5.selenocysteine.cyprinus_carpio.GCF_018340385_1_ASM1834038v1_genomic";
NC_056614.1	selenoprofiles_exonerate	CDS	6303406	6303457	.	-	.	phase "."; gene_id "SelT.5.selenocysteine"; transcript_id "SelT.5.selenocysteine"; Reference "SelT.5.selenocysteine.cyprinus_carpio.GCF_018340385_1_ASM1834038v1_genomic";
NC_056614.1	selenoprofiles_exonerate	CDS	6302258	6302348	.	-	.	phase "."; gene_id "SelT.5.selenocysteine"; transcript_id "SelT.5.selenocysteine"; Reference "SelT.5.selenocysteine.cyprinus_carpio.GCF_018340385_1_ASM1834038v1_genomic";
NC_056614.1	selenoprofiles_exonerate	CDS	6302013	6302137	.	-	.	phase "."; gene_id "SelT.5.selenocysteine"; transcript_id "SelT.5.selenocysteine"; Reference "SelT.5.selenocysteine.cyprinus_carpio.GCF_018340385_1_ASM1834038v1_genomic";
NC_056614.1	selenoprofiles_secposition	Selenocysteine	6303695	6303697	.	-	.	phase "."; gene_id "Sec1:SelT.5.selenocysteine"; transcript_id "Sec1:SelT.5.selenocysteine"; Reference "SelT.5.selenocysteine.cyprinus_carpio.GCF_018340385_1_ASM1834038v1_genomic";
NC_056585.1	selenoprofiles_genewise	CDS	3188449	3188633	.	-	.	phase "."; gene_id "SelT.8.selenocysteine"; transcript_id "SelT.8.selenocysteine"; Reference "SelT.8.selenocysteine.cyprinus_carpio.GCF_018340385_1_ASM1834038v1_genomic";
NC_056585.1	selenoprofiles_genewise	CDS	3187449	3187559	.	-	.	phase "."; gene_id "SelT.8.selenocysteine"; transcript_id "SelT.8.selenocysteine"; Reference "SelT.8.selenocysteine.cyprinus_carpio.GCF_018340385_1_ASM1834038v1_genomic";
NC_056585.1	selenoprofiles_genewise	CDS	3187246	3187372	.	-	.	phase "."; gene_id "SelT.8.selenocysteine"; transcript_id "SelT.8.selenocysteine"; Reference "SelT.8.selenocysteine.cyprinus_carpio.GCF_018340385_1_ASM1834038v1_genomic";
NC_056585.1	selenoprofiles_genewise	CDS	3186594	3186681	.	-	.	phase "."; gene_id "SelT.8.selenocysteine"; transcript_id "SelT.8.selenocysteine"; Reference "SelT.8.selenocysteine.cyprinus_carpio.GCF_018340385_1_ASM1834038v1_genomic";
NC_056585.1	selenoprofiles_genewise	CDS	3186372	3186493	.	-	.	phase "."; gene_id "SelT.8.selenocysteine"; transcript_id "SelT.8.selenocysteine"; Reference "SelT.8.selenocysteine.cyprinus_carpio.GCF_018340385_1_ASM1834038v1_genomic";
NC_056585.1	selenoprofiles_secposition	Selenocysteine	3187550	3187552	.	-	.	phase "."; gene_id "Sec1:SelT.8.selenocysteine"; transcript_id "Sec1:SelT.8.selenocysteine"; Reference "SelT.8.selenocysteine.cyprinus_carpio.GCF_018340385_1_ASM1834038v1_genomic";
NC_056598.1	selenoprofiles_genewise	CDS	3824433	3824572	.	-	.	phase "."; gene_id "SelT.10.selenocysteine"; transcript_id "SelT.10.selenocysteine"; Reference "SelT.10.selenocysteine.cyprinus_carpio.GCF_018340385_1_ASM1834038v1_genomic";
NC_056598.1	selenoprofiles_genewise	CDS	3823666	3823776	.	-	.	phase "."; gene_id "SelT.10.selenocysteine"; transcript_id "SelT.10.selenocysteine"; Reference "SelT.10.selenocysteine.cyprinus_carpio.GCF_018340385_1_ASM1834038v1_genomic";
NC_056598.1	selenoprofiles_genewise	CDS	3822817	3822964	.	-	.	phase "."; gene_id "SelT.10.selenocysteine"; transcript_id "SelT.10.selenocysteine"; Reference "SelT.10.selenocysteine.cyprinus_carpio.GCF_018340385_1_ASM1834038v1_genomic";
NC_056598.1	selenoprofiles_genewise	CDS	3822353	3822440	.	-	.	phase "."; gene_id "SelT.10.selenocysteine"; transcript_id "SelT.10.selenocysteine"; Reference "SelT.10.selenocysteine.cyprinus_carpio.GCF_018340385_1_ASM1834038v1_genomic";
NC_056598.1	selenoprofiles_genewise	CDS	3821774	3821898	.	-	.	phase "."; gene_id "SelT.10.selenocysteine"; transcript_id "SelT.10.selenocysteine"; Reference "SelT.10.selenocysteine.cyprinus_carpio.GCF_018340385_1_ASM1834038v1_genomic";
NC_056598.1	selenoprofiles_secposition	Selenocysteine	3823767	3823769	.	-	.	phase "."; gene_id "Sec1:SelT.10.selenocysteine"; transcript_id "Sec1:SelT.10.selenocysteine"; Reference "SelT.10.selenocysteine.cyprinus_carpio.GCF_018340385_1_ASM1834038v1_genomic";
NC_056573.1	selenoprofiles_genewise	CDS	7587025	7587138	.	-	.	phase "."; gene_id "SelT.14.selenocysteine"; transcript_id "SelT.14.selenocysteine"; Reference "SelT.14.selenocysteine.cyprinus_carpio.GCF_018340385_1_ASM1834038v1_genomic";
NC_056573.1	selenoprofiles_genewise	CDS	7586442	7586576	.	-	.	phase "."; gene_id "SelT.14.selenocysteine"; transcript_id "SelT.14.selenocysteine"; Reference "SelT.14.selenocysteine.cyprinus_carpio.GCF_018340385_1_ASM1834038v1_genomic";
NC_056573.1	selenoprofiles_genewise	CDS	7585302	7585448	.	-	.	phase "."; gene_id "SelT.14.selenocysteine"; transcript_id "SelT.14.selenocysteine"; Reference "SelT.14.selenocysteine.cyprinus_carpio.GCF_018340385_1_ASM1834038v1_genomic";
NC_056573.1	selenoprofiles_genewise	CDS	7584065	7584152	.	-	.	phase "."; gene_id "SelT.14.selenocysteine"; transcript_id "SelT.14.selenocysteine"; Reference "SelT.14.selenocysteine.cyprinus_carpio.GCF_018340385_1_ASM1834038v1_genomic";
NC_056573.1	selenoprofiles_genewise	CDS	7583471	7583595	.	-	.	phase "."; gene_id "SelT.14.selenocysteine"; transcript_id "SelT.14.selenocysteine"; Reference "SelT.14.selenocysteine.cyprinus_carpio.GCF_018340385_1_ASM1834038v1_genomic";
NC_056573.1	selenoprofiles_secposition	Selenocysteine	7586535	7586537	.	-	.	phase "."; gene_id "Sec1:SelT.14.selenocysteine"; transcript_id "Sec1:SelT.14.selenocysteine"; Reference "SelT.14.selenocysteine.cyprinus_carpio.GCF_018340385_1_ASM1834038v1_genomic";
NC_056574.1	selenoprofiles_exonerate	CDS	27294597	27294625	.	-	.	phase "."; gene_id "SelW.1.selenocysteine"; transcript_id "SelW.1.selenocysteine"; Reference "SelW.1.selenocysteine.cyprinus_carpio.GCF_018340385_1_ASM1834038v1_genomic";
NC_056574.1	selenoprofiles_exonerate	CDS	27293165	27293262	.	-	.	phase "."; gene_id "SelW.1.selenocysteine"; transcript_id "SelW.1.selenocysteine"; Reference "SelW.1.selenocysteine.cyprinus_carpio.GCF_018340385_1_ASM1834038v1_genomic";
NC_056574.1	selenoprofiles_exonerate	CDS	27292989	27293065	.	-	.	phase "."; gene_id "SelW.1.selenocysteine"; transcript_id "SelW.1.selenocysteine"; Reference "SelW.1.selenocysteine.cyprinus_carpio.GCF_018340385_1_ASM1834038v1_genomic";
NC_056574.1	selenoprofiles_exonerate	CDS	27292800	27292883	.	-	.	phase "."; gene_id "SelW.1.selenocysteine"; transcript_id "SelW.1.selenocysteine"; Reference "SelW.1.selenocysteine.cyprinus_carpio.GCF_018340385_1_ASM1834038v1_genomic";
NC_056574.1	selenoprofiles_secposition	Selenocysteine	27293253	27293255	.	-	.	phase "."; gene_id "Sec2:SelW.1.selenocysteine"; transcript_id "Sec2:SelW.1.selenocysteine"; Reference "SelW.1.selenocysteine.cyprinus_carpio.GCF_018340385_1_ASM1834038v1_genomic";
NC_056599.1	selenoprofiles_genewise	CDS	28368052	28368184	.	+	.	phase "."; gene_id "SelW.2.selenocysteine"; transcript_id "SelW.2.selenocysteine"; Reference "SelW.2.selenocysteine.cyprinus_carpio.GCF_018340385_1_ASM1834038v1_genomic";
NC_056599.1	selenoprofiles_genewise	CDS	28368283	28368539	.	+	.	phase "."; gene_id "SelW.2.selenocysteine"; transcript_id "SelW.2.selenocysteine"; Reference "SelW.2.selenocysteine.cyprinus_carpio.GCF_018340385_1_ASM1834038v1_genomic";
NC_056599.1	selenoprofiles_secposition	Selenocysteine	28368094	28368096	.	+	.	phase "."; gene_id "Sec2:SelW.2.selenocysteine"; transcript_id "Sec2:SelW.2.selenocysteine"; Reference "SelW.2.selenocysteine.cyprinus_carpio.GCF_018340385_1_ASM1834038v1_genomic";
NC_056576.1	selenoprofiles_exonerate	CDS	30216750	30216778	.	-	.	phase "."; gene_id "SelW.4.selenocysteine"; transcript_id "SelW.4.selenocysteine"; Reference "SelW.4.selenocysteine.cyprinus_carpio.GCF_018340385_1_ASM1834038v1_genomic";
NC_056576.1	selenoprofiles_exonerate	CDS	30216225	30216249	.	-	.	phase "."; gene_id "SelW.4.selenocysteine"; transcript_id "SelW.4.selenocysteine"; Reference "SelW.4.selenocysteine.cyprinus_carpio.GCF_018340385_1_ASM1834038v1_genomic";
NC_056576.1	selenoprofiles_exonerate	CDS	30216082	30216135	.	-	.	phase "."; gene_id "SelW.4.selenocysteine"; transcript_id "SelW.4.selenocysteine"; Reference "SelW.4.selenocysteine.cyprinus_carpio.GCF_018340385_1_ASM1834038v1_genomic";
NC_056576.1	selenoprofiles_exonerate	CDS	30215883	30215957	.	-	.	phase "."; gene_id "SelW.4.selenocysteine"; transcript_id "SelW.4.selenocysteine"; Reference "SelW.4.selenocysteine.cyprinus_carpio.GCF_018340385_1_ASM1834038v1_genomic";
NC_056576.1	selenoprofiles_exonerate	CDS	30215557	30215634	.	-	.	phase "."; gene_id "SelW.4.selenocysteine"; transcript_id "SelW.4.selenocysteine"; Reference "SelW.4.selenocysteine.cyprinus_carpio.GCF_018340385_1_ASM1834038v1_genomic";
NC_056576.1	selenoprofiles_secposition	Selenocysteine	30216240	30216242	.	-	.	phase "."; gene_id "Sec2:SelW.4.selenocysteine"; transcript_id "Sec2:SelW.4.selenocysteine"; Reference "SelW.4.selenocysteine.cyprinus_carpio.GCF_018340385_1_ASM1834038v1_genomic";
NC_056601.1	selenoprofiles_exonerate	CDS	20861664	20861692	.	-	.	phase "."; gene_id "SelW.6.selenocysteine"; transcript_id "SelW.6.selenocysteine"; Reference "SelW.6.selenocysteine.cyprinus_carpio.GCF_018340385_1_ASM1834038v1_genomic";
NC_056601.1	selenoprofiles_exonerate	CDS	20861120	20861144	.	-	.	phase "."; gene_id "SelW.6.selenocysteine"; transcript_id "SelW.6.selenocysteine"; Reference "SelW.6.selenocysteine.cyprinus_carpio.GCF_018340385_1_ASM1834038v1_genomic";
NC_056601.1	selenoprofiles_exonerate	CDS	20860971	20861024	.	-	.	phase "."; gene_id "SelW.6.selenocysteine"; transcript_id "SelW.6.selenocysteine"; Reference "SelW.6.selenocysteine.cyprinus_carpio.GCF_018340385_1_ASM1834038v1_genomic";
NC_056601.1	selenoprofiles_exonerate	CDS	20860748	20860822	.	-	.	phase "."; gene_id "SelW.6.selenocysteine"; transcript_id "SelW.6.selenocysteine"; Reference "SelW.6.selenocysteine.cyprinus_carpio.GCF_018340385_1_ASM1834038v1_genomic";
NC_056601.1	selenoprofiles_exonerate	CDS	20855215	20855292	.	-	.	phase "."; gene_id "SelW.6.selenocysteine"; transcript_id "SelW.6.selenocysteine"; Reference "SelW.6.selenocysteine.cyprinus_carpio.GCF_018340385_1_ASM1834038v1_genomic";
NC_056601.1	selenoprofiles_secposition	Selenocysteine	20861135	20861137	.	-	.	phase "."; gene_id "Sec2:SelW.6.selenocysteine"; transcript_id "Sec2:SelW.6.selenocysteine"; Reference "SelW.6.selenocysteine.cyprinus_carpio.GCF_018340385_1_ASM1834038v1_genomic";
NW_027071826.1	selenoprofiles_genewise	CDS	10070266	10071090	.	-	.	phase "."; gene_id "DI.1.selenocysteine"; transcript_id "DI.1.selenocysteine"; Reference "DI.1.selenocysteine.cyrtonyx_montezumae.GCF_038088225_1_pur_monq_1_0_genomic";
NW_027071826.1	selenoprofiles_secposition	Selenocysteine	10070677	10070679	.	-	.	phase "."; gene_id "Sec1:DI.1.selenocysteine"; transcript_id "Sec1:DI.1.selenocysteine"; Reference "DI.1.selenocysteine.cyrtonyx_montezumae.GCF_038088225_1_pur_monq_1_0_genomic";
NW_027071826.1	selenoprofiles_genewise	CDS	18649310	18649531	.	+	.	phase "."; gene_id "DI.3.selenocysteine"; transcript_id "DI.3.selenocysteine"; Reference "DI.3.selenocysteine.cyrtonyx_montezumae.GCF_038088225_1_pur_monq_1_0_genomic";
NW_027071826.1	selenoprofiles_genewise	CDS	18660181	18660753	.	+	.	phase "."; gene_id "DI.3.selenocysteine"; transcript_id "DI.3.selenocysteine"; Reference "DI.3.selenocysteine.cyrtonyx_montezumae.GCF_038088225_1_pur_monq_1_0_genomic";
NW_027071826.1	selenoprofiles_secposition	Selenocysteine	18660352	18660354	.	+	.	phase "."; gene_id "Sec1:DI.3.selenocysteine"; transcript_id "Sec1:DI.3.selenocysteine"; Reference "DI.3.selenocysteine.cyrtonyx_montezumae.GCF_038088225_1_pur_monq_1_0_genomic";
NW_027071825.1	selenoprofiles_genewise	CDS	4738983	4739313	.	-	.	phase "."; gene_id "DI.5.selenocysteine"; transcript_id "DI.5.selenocysteine"; Reference "DI.5.selenocysteine.cyrtonyx_montezumae.GCF_038088225_1_pur_monq_1_0_genomic";
NW_027071825.1	selenoprofiles_genewise	CDS	4737780	4737923	.	-	.	phase "."; gene_id "DI.5.selenocysteine"; transcript_id "DI.5.selenocysteine"; Reference "DI.5.selenocysteine.cyrtonyx_montezumae.GCF_038088225_1_pur_monq_1_0_genomic";
NW_027071825.1	selenoprofiles_genewise	CDS	4736611	4736810	.	-	.	phase "."; gene_id "DI.5.selenocysteine"; transcript_id "DI.5.selenocysteine"; Reference "DI.5.selenocysteine.cyrtonyx_montezumae.GCF_038088225_1_pur_monq_1_0_genomic";
NW_027071825.1	selenoprofiles_genewise	CDS	4736064	4736129	.	-	.	phase "."; gene_id "DI.5.selenocysteine"; transcript_id "DI.5.selenocysteine"; Reference "DI.5.selenocysteine.cyrtonyx_montezumae.GCF_038088225_1_pur_monq_1_0_genomic";
NW_027071825.1	selenoprofiles_secposition	Selenocysteine	4737883	4737885	.	-	.	phase "."; gene_id "Sec1:DI.5.selenocysteine"; transcript_id "Sec1:DI.5.selenocysteine"; Reference "DI.5.selenocysteine.cyrtonyx_montezumae.GCF_038088225_1_pur_monq_1_0_genomic";
NW_027072067.1	selenoprofiles_genewise	CDS	10373872	10374114	.	+	.	phase "."; gene_id "GPx.2.selenocysteine"; transcript_id "GPx.2.selenocysteine"; Reference "GPx.2.selenocysteine.cyrtonyx_montezumae.GCF_038088225_1_pur_monq_1_0_genomic";
NW_027072067.1	selenoprofiles_genewise	CDS	10374186	10374551	.	+	.	phase "."; gene_id "GPx.2.selenocysteine"; transcript_id "GPx.2.selenocysteine"; Reference "GPx.2.selenocysteine.cyrtonyx_montezumae.GCF_038088225_1_pur_monq_1_0_genomic";
NW_027072067.1	selenoprofiles_secposition	Selenocysteine	10374007	10374009	.	+	.	phase "."; gene_id "Sec1:GPx.2.selenocysteine"; transcript_id "Sec1:GPx.2.selenocysteine"; Reference "GPx.2.selenocysteine.cyrtonyx_montezumae.GCF_038088225_1_pur_monq_1_0_genomic";
NW_027071826.1	selenoprofiles_genewise	CDS	58016865	58017089	.	+	.	phase "."; gene_id "GPx.3.selenocysteine"; transcript_id "GPx.3.selenocysteine"; Reference "GPx.3.selenocysteine.cyrtonyx_montezumae.GCF_038088225_1_pur_monq_1_0_genomic";
NW_027071826.1	selenoprofiles_genewise	CDS	58017164	58017514	.	+	.	phase "."; gene_id "GPx.3.selenocysteine"; transcript_id "GPx.3.selenocysteine"; Reference "GPx.3.selenocysteine.cyrtonyx_montezumae.GCF_038088225_1_pur_monq_1_0_genomic";
NW_027071826.1	selenoprofiles_secposition	Selenocysteine	58016985	58016987	.	+	.	phase "."; gene_id "Sec1:GPx.3.selenocysteine"; transcript_id "Sec1:GPx.3.selenocysteine"; Reference "GPx.3.selenocysteine.cyrtonyx_montezumae.GCF_038088225_1_pur_monq_1_0_genomic";
NW_027071914.1	selenoprofiles_exonerate	CDS	12550053	12550206	.	-	.	phase "."; gene_id "GPx.7.selenocysteine"; transcript_id "GPx.7.selenocysteine"; Reference "GPx.7.selenocysteine.cyrtonyx_montezumae.GCF_038088225_1_pur_monq_1_0_genomic";
NW_027071914.1	selenoprofiles_exonerate	CDS	12549851	12549968	.	-	.	phase "."; gene_id "GPx.7.selenocysteine"; transcript_id "GPx.7.selenocysteine"; Reference "GPx.7.selenocysteine.cyrtonyx_montezumae.GCF_038088225_1_pur_monq_1_0_genomic";
NW_027071914.1	selenoprofiles_exonerate	CDS	12549615	12549714	.	-	.	phase "."; gene_id "GPx.7.selenocysteine"; transcript_id "GPx.7.selenocysteine"; Reference "GPx.7.selenocysteine.cyrtonyx_montezumae.GCF_038088225_1_pur_monq_1_0_genomic";
NW_027071914.1	selenoprofiles_exonerate	CDS	12549328	12549534	.	-	.	phase "."; gene_id "GPx.7.selenocysteine"; transcript_id "GPx.7.selenocysteine"; Reference "GPx.7.selenocysteine.cyrtonyx_montezumae.GCF_038088225_1_pur_monq_1_0_genomic";
NW_027071914.1	selenoprofiles_secposition	Selenocysteine	12550075	12550077	.	-	.	phase "."; gene_id "Sec1:GPx.7.selenocysteine"; transcript_id "Sec1:GPx.7.selenocysteine"; Reference "GPx.7.selenocysteine.cyrtonyx_montezumae.GCF_038088225_1_pur_monq_1_0_genomic";
NW_027072044.1	selenoprofiles_exonerate	CDS	1495285	1495437	.	+	.	phase "."; gene_id "GPx.12.selenocysteine"; transcript_id "GPx.12.selenocysteine"; Reference "GPx.12.selenocysteine.cyrtonyx_montezumae.GCF_038088225_1_pur_monq_1_0_genomic";
NW_027072044.1	selenoprofiles_exonerate	CDS	1495538	1495686	.	+	.	phase "."; gene_id "GPx.12.selenocysteine"; transcript_id "GPx.12.selenocysteine"; Reference "GPx.12.selenocysteine.cyrtonyx_montezumae.GCF_038088225_1_pur_monq_1_0_genomic";
NW_027072044.1	selenoprofiles_exonerate	CDS	1495772	1496318	.	+	.	phase "."; gene_id "GPx.12.selenocysteine"; transcript_id "GPx.12.selenocysteine"; Reference "GPx.12.selenocysteine.cyrtonyx_montezumae.GCF_038088225_1_pur_monq_1_0_genomic";
NW_027072044.1	selenoprofiles_secposition	Selenocysteine	1495330	1495332	.	+	.	phase "."; gene_id "Sec1:GPx.12.selenocysteine"; transcript_id "Sec1:GPx.12.selenocysteine"; Reference "GPx.12.selenocysteine.cyrtonyx_montezumae.GCF_038088225_1_pur_monq_1_0_genomic";
NW_027071825.1	selenoprofiles_genewise	CDS	13712495	13712662	.	-	.	phase "."; gene_id "Sel15.1.selenocysteine"; transcript_id "Sel15.1.selenocysteine"; Reference "Sel15.1.selenocysteine.cyrtonyx_montezumae.GCF_038088225_1_pur_monq_1_0_genomic";
NW_027071825.1	selenoprofiles_genewise	CDS	13705610	13705673	.	-	.	phase "."; gene_id "Sel15.1.selenocysteine"; transcript_id "Sel15.1.selenocysteine"; Reference "Sel15.1.selenocysteine.cyrtonyx_montezumae.GCF_038088225_1_pur_monq_1_0_genomic";
NW_027071825.1	selenoprofiles_genewise	CDS	13698555	13698604	.	-	.	phase "."; gene_id "Sel15.1.selenocysteine"; transcript_id "Sel15.1.selenocysteine"; Reference "Sel15.1.selenocysteine.cyrtonyx_montezumae.GCF_038088225_1_pur_monq_1_0_genomic";
NW_027071825.1	selenoprofiles_genewise	CDS	13696121	13696252	.	-	.	phase "."; gene_id "Sel15.1.selenocysteine"; transcript_id "Sel15.1.selenocysteine"; Reference "Sel15.1.selenocysteine.cyrtonyx_montezumae.GCF_038088225_1_pur_monq_1_0_genomic";
NW_027071825.1	selenoprofiles_secposition	Selenocysteine	13705638	13705640	.	-	.	phase "."; gene_id "Sec1:Sel15.1.selenocysteine"; transcript_id "Sec1:Sel15.1.selenocysteine"; Reference "Sel15.1.selenocysteine.cyrtonyx_montezumae.GCF_038088225_1_pur_monq_1_0_genomic";
NW_027071826.1	selenoprofiles_exonerate	CDS	41608814	41608962	.	+	.	phase "."; gene_id "SelH.1.selenocysteine"; transcript_id "SelH.1.selenocysteine"; Reference "SelH.1.selenocysteine.cyrtonyx_montezumae.GCF_038088225_1_pur_monq_1_0_genomic";
NW_027071826.1	selenoprofiles_exonerate	CDS	41609048	41609193	.	+	.	phase "."; gene_id "SelH.1.selenocysteine"; transcript_id "SelH.1.selenocysteine"; Reference "SelH.1.selenocysteine.cyrtonyx_montezumae.GCF_038088225_1_pur_monq_1_0_genomic";
NW_027071826.1	selenoprofiles_exonerate	CDS	41609273	41609373	.	+	.	phase "."; gene_id "SelH.1.selenocysteine"; transcript_id "SelH.1.selenocysteine"; Reference "SelH.1.selenocysteine.cyrtonyx_montezumae.GCF_038088225_1_pur_monq_1_0_genomic";
NW_027071826.1	selenoprofiles_secposition	Selenocysteine	41609055	41609057	.	+	.	phase "."; gene_id "Sec1:SelH.1.selenocysteine"; transcript_id "Sec1:SelH.1.selenocysteine"; Reference "SelH.1.selenocysteine.cyrtonyx_montezumae.GCF_038088225_1_pur_monq_1_0_genomic";
NW_027071859.1	selenoprofiles_genewise	CDS	5695828	5695875	.	-	.	phase "."; gene_id "SelI.1.selenocysteine"; transcript_id "SelI.1.selenocysteine"; Reference "SelI.1.selenocysteine.cyrtonyx_montezumae.GCF_038088225_1_pur_monq_1_0_genomic";
NW_027071859.1	selenoprofiles_genewise	CDS	5685621	5685689	.	-	.	phase "."; gene_id "SelI.1.selenocysteine"; transcript_id "SelI.1.selenocysteine"; Reference "SelI.1.selenocysteine.cyrtonyx_montezumae.GCF_038088225_1_pur_monq_1_0_genomic";
NW_027071859.1	selenoprofiles_genewise	CDS	5685192	5685300	.	-	.	phase "."; gene_id "SelI.1.selenocysteine"; transcript_id "SelI.1.selenocysteine"; Reference "SelI.1.selenocysteine.cyrtonyx_montezumae.GCF_038088225_1_pur_monq_1_0_genomic";
NW_027071859.1	selenoprofiles_genewise	CDS	5683808	5683882	.	-	.	phase "."; gene_id "SelI.1.selenocysteine"; transcript_id "SelI.1.selenocysteine"; Reference "SelI.1.selenocysteine.cyrtonyx_montezumae.GCF_038088225_1_pur_monq_1_0_genomic";
NW_027071859.1	selenoprofiles_genewise	CDS	5683056	5683318	.	-	.	phase "."; gene_id "SelI.1.selenocysteine"; transcript_id "SelI.1.selenocysteine"; Reference "SelI.1.selenocysteine.cyrtonyx_montezumae.GCF_038088225_1_pur_monq_1_0_genomic";
NW_027071859.1	selenoprofiles_genewise	CDS	5681882	5681990	.	-	.	phase "."; gene_id "SelI.1.selenocysteine"; transcript_id "SelI.1.selenocysteine"; Reference "SelI.1.selenocysteine.cyrtonyx_montezumae.GCF_038088225_1_pur_monq_1_0_genomic";
NW_027071859.1	selenoprofiles_genewise	CDS	5680861	5680909	.	-	.	phase "."; gene_id "SelI.1.selenocysteine"; transcript_id "SelI.1.selenocysteine"; Reference "SelI.1.selenocysteine.cyrtonyx_montezumae.GCF_038088225_1_pur_monq_1_0_genomic";
NW_027071859.1	selenoprofiles_genewise	CDS	5680424	5680604	.	-	.	phase "."; gene_id "SelI.1.selenocysteine"; transcript_id "SelI.1.selenocysteine"; Reference "SelI.1.selenocysteine.cyrtonyx_montezumae.GCF_038088225_1_pur_monq_1_0_genomic";
NW_027071859.1	selenoprofiles_genewise	CDS	5679829	5680011	.	-	.	phase "."; gene_id "SelI.1.selenocysteine"; transcript_id "SelI.1.selenocysteine"; Reference "SelI.1.selenocysteine.cyrtonyx_montezumae.GCF_038088225_1_pur_monq_1_0_genomic";
NW_027071859.1	selenoprofiles_genewise	CDS	5678309	5678425	.	-	.	phase "."; gene_id "SelI.1.selenocysteine"; transcript_id "SelI.1.selenocysteine"; Reference "SelI.1.selenocysteine.cyrtonyx_montezumae.GCF_038088225_1_pur_monq_1_0_genomic";
NW_027071859.1	selenoprofiles_secposition	Selenocysteine	5678360	5678362	.	-	.	phase "."; gene_id "Sec1:SelI.1.selenocysteine"; transcript_id "Sec1:SelI.1.selenocysteine"; Reference "SelI.1.selenocysteine.cyrtonyx_montezumae.GCF_038088225_1_pur_monq_1_0_genomic";
NW_027072067.1	selenoprofiles_exonerate	CDS	6208641	6208710	.	+	.	phase "."; gene_id "SelK.2.selenocysteine"; transcript_id "SelK.2.selenocysteine"; Reference "SelK.2.selenocysteine.cyrtonyx_montezumae.GCF_038088225_1_pur_monq_1_0_genomic";
NW_027072067.1	selenoprofiles_exonerate	CDS	6209061	6209151	.	+	.	phase "."; gene_id "SelK.2.selenocysteine"; transcript_id "SelK.2.selenocysteine"; Reference "SelK.2.selenocysteine.cyrtonyx_montezumae.GCF_038088225_1_pur_monq_1_0_genomic";
NW_027072067.1	selenoprofiles_exonerate	CDS	6210151	6210228	.	+	.	phase "."; gene_id "SelK.2.selenocysteine"; transcript_id "SelK.2.selenocysteine"; Reference "SelK.2.selenocysteine.cyrtonyx_montezumae.GCF_038088225_1_pur_monq_1_0_genomic";
NW_027072067.1	selenoprofiles_exonerate	CDS	6211682	6211778	.	+	.	phase "."; gene_id "SelK.2.selenocysteine"; transcript_id "SelK.2.selenocysteine"; Reference "SelK.2.selenocysteine.cyrtonyx_montezumae.GCF_038088225_1_pur_monq_1_0_genomic";
NW_027072067.1	selenoprofiles_secposition	Selenocysteine	6211767	6211769	.	+	.	phase "."; gene_id "Sec1:SelK.2.selenocysteine"; transcript_id "Sec1:SelK.2.selenocysteine"; Reference "SelK.2.selenocysteine.cyrtonyx_montezumae.GCF_038088225_1_pur_monq_1_0_genomic";
NW_027071970.1	selenoprofiles_exonerate	CDS	2941455	2941514	.	+	.	phase "."; gene_id "SelM.1.selenocysteine"; transcript_id "SelM.1.selenocysteine"; Reference "SelM.1.selenocysteine.cyrtonyx_montezumae.GCF_038088225_1_pur_monq_1_0_genomic";
NW_027071970.1	selenoprofiles_exonerate	CDS	2941584	2941618	.	+	.	phase "."; gene_id "SelM.1.selenocysteine"; transcript_id "SelM.1.selenocysteine"; Reference "SelM.1.selenocysteine.cyrtonyx_montezumae.GCF_038088225_1_pur_monq_1_0_genomic";
NW_027071970.1	selenoprofiles_exonerate	CDS	2941963	2942041	.	+	.	phase "."; gene_id "SelM.1.selenocysteine"; transcript_id "SelM.1.selenocysteine"; Reference "SelM.1.selenocysteine.cyrtonyx_montezumae.GCF_038088225_1_pur_monq_1_0_genomic";
NW_027071970.1	selenoprofiles_exonerate	CDS	2942123	2942332	.	+	.	phase "."; gene_id "SelM.1.selenocysteine"; transcript_id "SelM.1.selenocysteine"; Reference "SelM.1.selenocysteine.cyrtonyx_montezumae.GCF_038088225_1_pur_monq_1_0_genomic";
NW_027071970.1	selenoprofiles_secposition	Selenocysteine	2941491	2941493	.	+	.	phase "."; gene_id "Sec1:SelM.1.selenocysteine"; transcript_id "Sec1:SelM.1.selenocysteine"; Reference "SelM.1.selenocysteine.cyrtonyx_montezumae.GCF_038088225_1_pur_monq_1_0_genomic";
NW_027072036.1	selenoprofiles_genewise	CDS	2619911	2620018	.	-	.	phase "."; gene_id "SelN.10.selenocysteine"; transcript_id "SelN.10.selenocysteine"; Reference "SelN.10.selenocysteine.cyrtonyx_montezumae.GCF_038088225_1_pur_monq_1_0_genomic";
NW_027072036.1	selenoprofiles_genewise	CDS	2617038	2617155	.	-	.	phase "."; gene_id "SelN.10.selenocysteine"; transcript_id "SelN.10.selenocysteine"; Reference "SelN.10.selenocysteine.cyrtonyx_montezumae.GCF_038088225_1_pur_monq_1_0_genomic";
NW_027072036.1	selenoprofiles_genewise	CDS	2616119	2616246	.	-	.	phase "."; gene_id "SelN.10.selenocysteine"; transcript_id "SelN.10.selenocysteine"; Reference "SelN.10.selenocysteine.cyrtonyx_montezumae.GCF_038088225_1_pur_monq_1_0_genomic";
NW_027072036.1	selenoprofiles_genewise	CDS	2615260	2615472	.	-	.	phase "."; gene_id "SelN.10.selenocysteine"; transcript_id "SelN.10.selenocysteine"; Reference "SelN.10.selenocysteine.cyrtonyx_montezumae.GCF_038088225_1_pur_monq_1_0_genomic";
NW_027072036.1	selenoprofiles_genewise	CDS	2614323	2614447	.	-	.	phase "."; gene_id "SelN.10.selenocysteine"; transcript_id "SelN.10.selenocysteine"; Reference "SelN.10.selenocysteine.cyrtonyx_montezumae.GCF_038088225_1_pur_monq_1_0_genomic";
NW_027072036.1	selenoprofiles_genewise	CDS	2613413	2613550	.	-	.	phase "."; gene_id "SelN.10.selenocysteine"; transcript_id "SelN.10.selenocysteine"; Reference "SelN.10.selenocysteine.cyrtonyx_montezumae.GCF_038088225_1_pur_monq_1_0_genomic";
NW_027072036.1	selenoprofiles_genewise	CDS	2612410	2612491	.	-	.	phase "."; gene_id "SelN.10.selenocysteine"; transcript_id "SelN.10.selenocysteine"; Reference "SelN.10.selenocysteine.cyrtonyx_montezumae.GCF_038088225_1_pur_monq_1_0_genomic";
NW_027072036.1	selenoprofiles_genewise	CDS	2611261	2611449	.	-	.	phase "."; gene_id "SelN.10.selenocysteine"; transcript_id "SelN.10.selenocysteine"; Reference "SelN.10.selenocysteine.cyrtonyx_montezumae.GCF_038088225_1_pur_monq_1_0_genomic";
NW_027072036.1	selenoprofiles_genewise	CDS	2610245	2610350	.	-	.	phase "."; gene_id "SelN.10.selenocysteine"; transcript_id "SelN.10.selenocysteine"; Reference "SelN.10.selenocysteine.cyrtonyx_montezumae.GCF_038088225_1_pur_monq_1_0_genomic";
NW_027072036.1	selenoprofiles_genewise	CDS	2609300	2609412	.	-	.	phase "."; gene_id "SelN.10.selenocysteine"; transcript_id "SelN.10.selenocysteine"; Reference "SelN.10.selenocysteine.cyrtonyx_montezumae.GCF_038088225_1_pur_monq_1_0_genomic";
NW_027072036.1	selenoprofiles_genewise	CDS	2608498	2608599	.	-	.	phase "."; gene_id "SelN.10.selenocysteine"; transcript_id "SelN.10.selenocysteine"; Reference "SelN.10.selenocysteine.cyrtonyx_montezumae.GCF_038088225_1_pur_monq_1_0_genomic";
NW_027072036.1	selenoprofiles_genewise	CDS	2607227	2607397	.	-	.	phase "."; gene_id "SelN.10.selenocysteine"; transcript_id "SelN.10.selenocysteine"; Reference "SelN.10.selenocysteine.cyrtonyx_montezumae.GCF_038088225_1_pur_monq_1_0_genomic";
NW_027072036.1	selenoprofiles_secposition	Selenocysteine	2610246	2610248	.	-	.	phase "."; gene_id "Sec1:SelN.10.selenocysteine"; transcript_id "Sec1:SelN.10.selenocysteine"; Reference "SelN.10.selenocysteine.cyrtonyx_montezumae.GCF_038088225_1_pur_monq_1_0_genomic";
NW_027072034.1	selenoprofiles_genewise	CDS	142160973	142161508	.	-	.	phase "."; gene_id "SelO.3.selenocysteine"; transcript_id "SelO.3.selenocysteine"; Reference "SelO.3.selenocysteine.cyrtonyx_montezumae.GCF_038088225_1_pur_monq_1_0_genomic";
NW_027072034.1	selenoprofiles_genewise	CDS	142160207	142160410	.	-	.	phase "."; gene_id "SelO.3.selenocysteine"; transcript_id "SelO.3.selenocysteine"; Reference "SelO.3.selenocysteine.cyrtonyx_montezumae.GCF_038088225_1_pur_monq_1_0_genomic";
NW_027072034.1	selenoprofiles_genewise	CDS	142159251	142159431	.	-	.	phase "."; gene_id "SelO.3.selenocysteine"; transcript_id "SelO.3.selenocysteine"; Reference "SelO.3.selenocysteine.cyrtonyx_montezumae.GCF_038088225_1_pur_monq_1_0_genomic";
NW_027072034.1	selenoprofiles_genewise	CDS	142155500	142155630	.	-	.	phase "."; gene_id "SelO.3.selenocysteine"; transcript_id "SelO.3.selenocysteine"; Reference "SelO.3.selenocysteine.cyrtonyx_montezumae.GCF_038088225_1_pur_monq_1_0_genomic";
NW_027072034.1	selenoprofiles_genewise	CDS	142154820	142155100	.	-	.	phase "."; gene_id "SelO.3.selenocysteine"; transcript_id "SelO.3.selenocysteine"; Reference "SelO.3.selenocysteine.cyrtonyx_montezumae.GCF_038088225_1_pur_monq_1_0_genomic";
NW_027072034.1	selenoprofiles_genewise	CDS	142154355	142154505	.	-	.	phase "."; gene_id "SelO.3.selenocysteine"; transcript_id "SelO.3.selenocysteine"; Reference "SelO.3.selenocysteine.cyrtonyx_montezumae.GCF_038088225_1_pur_monq_1_0_genomic";
NW_027072034.1	selenoprofiles_genewise	CDS	142152801	142152986	.	-	.	phase "."; gene_id "SelO.3.selenocysteine"; transcript_id "SelO.3.selenocysteine"; Reference "SelO.3.selenocysteine.cyrtonyx_montezumae.GCF_038088225_1_pur_monq_1_0_genomic";
NW_027072034.1	selenoprofiles_genewise	CDS	142152160	142152316	.	-	.	phase "."; gene_id "SelO.3.selenocysteine"; transcript_id "SelO.3.selenocysteine"; Reference "SelO.3.selenocysteine.cyrtonyx_montezumae.GCF_038088225_1_pur_monq_1_0_genomic";
NW_027072034.1	selenoprofiles_genewise	CDS	142151376	142151564	.	-	.	phase "."; gene_id "SelO.3.selenocysteine"; transcript_id "SelO.3.selenocysteine"; Reference "SelO.3.selenocysteine.cyrtonyx_montezumae.GCF_038088225_1_pur_monq_1_0_genomic";
NW_027072034.1	selenoprofiles_secposition	Selenocysteine	142151385	142151387	.	-	.	phase "."; gene_id "Sec1:SelO.3.selenocysteine"; transcript_id "Sec1:SelO.3.selenocysteine"; Reference "SelO.3.selenocysteine.cyrtonyx_montezumae.GCF_038088225_1_pur_monq_1_0_genomic";
NW_027071825.1	selenoprofiles_genewise	CDS	8774937	8775364	.	+	.	phase "."; gene_id "SelP.1.selenocysteine"; transcript_id "SelP.1.selenocysteine"; Reference "SelP.1.selenocysteine.cyrtonyx_montezumae.GCF_038088225_1_pur_monq_1_0_genomic";
NW_027071825.1	selenoprofiles_genewise	CDS	8775442	8775654	.	+	.	phase "."; gene_id "SelP.1.selenocysteine"; transcript_id "SelP.1.selenocysteine"; Reference "SelP.1.selenocysteine.cyrtonyx_montezumae.GCF_038088225_1_pur_monq_1_0_genomic";
NW_027071825.1	selenoprofiles_genewise	CDS	8775817	8776015	.	+	.	phase "."; gene_id "SelP.1.selenocysteine"; transcript_id "SelP.1.selenocysteine"; Reference "SelP.1.selenocysteine.cyrtonyx_montezumae.GCF_038088225_1_pur_monq_1_0_genomic";
NW_027071825.1	selenoprofiles_secposition	Selenocysteine	8775336	8775338	.	+	.	phase "."; gene_id "Sec1:SelP.1.selenocysteine"; transcript_id "Sec1:SelP.1.selenocysteine"; Reference "SelP.1.selenocysteine.cyrtonyx_montezumae.GCF_038088225_1_pur_monq_1_0_genomic";
NW_027071992.1	selenoprofiles_genewise	CDS	10355849	10356039	.	+	.	phase "."; gene_id "SelP.4.selenocysteine"; transcript_id "SelP.4.selenocysteine"; Reference "SelP.4.selenocysteine.cyrtonyx_montezumae.GCF_038088225_1_pur_monq_1_0_genomic";
NW_027071992.1	selenoprofiles_genewise	CDS	10357779	10357991	.	+	.	phase "."; gene_id "SelP.4.selenocysteine"; transcript_id "SelP.4.selenocysteine"; Reference "SelP.4.selenocysteine.cyrtonyx_montezumae.GCF_038088225_1_pur_monq_1_0_genomic";
NW_027071992.1	selenoprofiles_genewise	CDS	10359679	10359796	.	+	.	phase "."; gene_id "SelP.4.selenocysteine"; transcript_id "SelP.4.selenocysteine"; Reference "SelP.4.selenocysteine.cyrtonyx_montezumae.GCF_038088225_1_pur_monq_1_0_genomic";
NW_027071992.1	selenoprofiles_genewise	CDS	10361446	10361775	.	+	.	phase "."; gene_id "SelP.4.selenocysteine"; transcript_id "SelP.4.selenocysteine"; Reference "SelP.4.selenocysteine.cyrtonyx_montezumae.GCF_038088225_1_pur_monq_1_0_genomic";
NW_027071992.1	selenoprofiles_secposition	Selenocysteine	10356011	10356013	.	+	.	phase "."; gene_id "Sec1:SelP.4.selenocysteine"; transcript_id "Sec1:SelP.4.selenocysteine"; Reference "SelP.4.selenocysteine.cyrtonyx_montezumae.GCF_038088225_1_pur_monq_1_0_genomic";
NW_027071892.1	selenoprofiles_exonerate	CDS	9593822	9593876	.	+	.	phase "."; gene_id "SelR.1.selenocysteine"; transcript_id "SelR.1.selenocysteine"; Reference "SelR.1.selenocysteine.cyrtonyx_montezumae.GCF_038088225_1_pur_monq_1_0_genomic";
NW_027071892.1	selenoprofiles_exonerate	CDS	9594099	9594241	.	+	.	phase "."; gene_id "SelR.1.selenocysteine"; transcript_id "SelR.1.selenocysteine"; Reference "SelR.1.selenocysteine.cyrtonyx_montezumae.GCF_038088225_1_pur_monq_1_0_genomic";
NW_027071892.1	selenoprofiles_exonerate	CDS	9594320	9594445	.	+	.	phase "."; gene_id "SelR.1.selenocysteine"; transcript_id "SelR.1.selenocysteine"; Reference "SelR.1.selenocysteine.cyrtonyx_montezumae.GCF_038088225_1_pur_monq_1_0_genomic";
NW_027071892.1	selenoprofiles_secposition	Selenocysteine	9594398	9594400	.	+	.	phase "."; gene_id "Sec1:SelR.1.selenocysteine"; transcript_id "Sec1:SelR.1.selenocysteine"; Reference "SelR.1.selenocysteine.cyrtonyx_montezumae.GCF_038088225_1_pur_monq_1_0_genomic";
NW_027071903.1	selenoprofiles_exonerate	CDS	33574550	33574637	.	-	.	phase "."; gene_id "SelS.4.selenocysteine"; transcript_id "SelS.4.selenocysteine"; Reference "SelS.4.selenocysteine.cyrtonyx_montezumae.GCF_038088225_1_pur_monq_1_0_genomic";
NW_027071903.1	selenoprofiles_exonerate	CDS	33574178	33574312	.	-	.	phase "."; gene_id "SelS.4.selenocysteine"; transcript_id "SelS.4.selenocysteine"; Reference "SelS.4.selenocysteine.cyrtonyx_montezumae.GCF_038088225_1_pur_monq_1_0_genomic";
NW_027071903.1	selenoprofiles_exonerate	CDS	33572732	33572838	.	-	.	phase "."; gene_id "SelS.4.selenocysteine"; transcript_id "SelS.4.selenocysteine"; Reference "SelS.4.selenocysteine.cyrtonyx_montezumae.GCF_038088225_1_pur_monq_1_0_genomic";
NW_027071903.1	selenoprofiles_exonerate	CDS	33571944	33572033	.	-	.	phase "."; gene_id "SelS.4.selenocysteine"; transcript_id "SelS.4.selenocysteine"; Reference "SelS.4.selenocysteine.cyrtonyx_montezumae.GCF_038088225_1_pur_monq_1_0_genomic";
NW_027071903.1	selenoprofiles_exonerate	CDS	33571787	33571865	.	-	.	phase "."; gene_id "SelS.4.selenocysteine"; transcript_id "SelS.4.selenocysteine"; Reference "SelS.4.selenocysteine.cyrtonyx_montezumae.GCF_038088225_1_pur_monq_1_0_genomic";
NW_027071903.1	selenoprofiles_exonerate	CDS	33569734	33569819	.	-	.	phase "."; gene_id "SelS.4.selenocysteine"; transcript_id "SelS.4.selenocysteine"; Reference "SelS.4.selenocysteine.cyrtonyx_montezumae.GCF_038088225_1_pur_monq_1_0_genomic";
NW_027071903.1	selenoprofiles_secposition	Selenocysteine	33569740	33569742	.	-	.	phase "."; gene_id "Sec1:SelS.4.selenocysteine"; transcript_id "Sec1:SelS.4.selenocysteine"; Reference "SelS.4.selenocysteine.cyrtonyx_montezumae.GCF_038088225_1_pur_monq_1_0_genomic";
NW_027072045.1	selenoprofiles_exonerate	CDS	20704831	20705008	.	+	.	phase "."; gene_id "SelU.7.selenocysteine"; transcript_id "SelU.7.selenocysteine"; Reference "SelU.7.selenocysteine.cyrtonyx_montezumae.GCF_038088225_1_pur_monq_1_0_genomic";
NW_027072045.1	selenoprofiles_exonerate	CDS	20705517	20705608	.	+	.	phase "."; gene_id "SelU.7.selenocysteine"; transcript_id "SelU.7.selenocysteine"; Reference "SelU.7.selenocysteine.cyrtonyx_montezumae.GCF_038088225_1_pur_monq_1_0_genomic";
NW_027072045.1	selenoprofiles_exonerate	CDS	20708133	20708273	.	+	.	phase "."; gene_id "SelU.7.selenocysteine"; transcript_id "SelU.7.selenocysteine"; Reference "SelU.7.selenocysteine.cyrtonyx_montezumae.GCF_038088225_1_pur_monq_1_0_genomic";
NW_027072045.1	selenoprofiles_exonerate	CDS	20709232	20709396	.	+	.	phase "."; gene_id "SelU.7.selenocysteine"; transcript_id "SelU.7.selenocysteine"; Reference "SelU.7.selenocysteine.cyrtonyx_montezumae.GCF_038088225_1_pur_monq_1_0_genomic";
NW_027072045.1	selenoprofiles_exonerate	CDS	20709513	20709611	.	+	.	phase "."; gene_id "SelU.7.selenocysteine"; transcript_id "SelU.7.selenocysteine"; Reference "SelU.7.selenocysteine.cyrtonyx_montezumae.GCF_038088225_1_pur_monq_1_0_genomic";
NW_027072045.1	selenoprofiles_secposition	Selenocysteine	20705591	20705593	.	+	.	phase "."; gene_id "Sec1:SelU.7.selenocysteine"; transcript_id "Sec1:SelU.7.selenocysteine"; Reference "SelU.7.selenocysteine.cyrtonyx_montezumae.GCF_038088225_1_pur_monq_1_0_genomic";
NW_027072067.1	selenoprofiles_exonerate	CDS	3234429	3234551	.	-	.	phase "."; gene_id "TR.7.selenocysteine"; transcript_id "TR.7.selenocysteine"; Reference "TR.7.selenocysteine.cyrtonyx_montezumae.GCF_038088225_1_pur_monq_1_0_genomic";
NW_027072067.1	selenoprofiles_exonerate	CDS	3228472	3228532	.	-	.	phase "."; gene_id "TR.7.selenocysteine"; transcript_id "TR.7.selenocysteine"; Reference "TR.7.selenocysteine.cyrtonyx_montezumae.GCF_038088225_1_pur_monq_1_0_genomic";
NW_027072067.1	selenoprofiles_exonerate	CDS	3226872	3226981	.	-	.	phase "."; gene_id "TR.7.selenocysteine"; transcript_id "TR.7.selenocysteine"; Reference "TR.7.selenocysteine.cyrtonyx_montezumae.GCF_038088225_1_pur_monq_1_0_genomic";
NW_027072067.1	selenoprofiles_exonerate	CDS	3226204	3226317	.	-	.	phase "."; gene_id "TR.7.selenocysteine"; transcript_id "TR.7.selenocysteine"; Reference "TR.7.selenocysteine.cyrtonyx_montezumae.GCF_038088225_1_pur_monq_1_0_genomic";
NW_027072067.1	selenoprofiles_exonerate	CDS	3224452	3224524	.	-	.	phase "."; gene_id "TR.7.selenocysteine"; transcript_id "TR.7.selenocysteine"; Reference "TR.7.selenocysteine.cyrtonyx_montezumae.GCF_038088225_1_pur_monq_1_0_genomic";
NW_027072067.1	selenoprofiles_exonerate	CDS	3223493	3223612	.	-	.	phase "."; gene_id "TR.7.selenocysteine"; transcript_id "TR.7.selenocysteine"; Reference "TR.7.selenocysteine.cyrtonyx_montezumae.GCF_038088225_1_pur_monq_1_0_genomic";
NW_027072067.1	selenoprofiles_exonerate	CDS	3222955	3223097	.	-	.	phase "."; gene_id "TR.7.selenocysteine"; transcript_id "TR.7.selenocysteine"; Reference "TR.7.selenocysteine.cyrtonyx_montezumae.GCF_038088225_1_pur_monq_1_0_genomic";
NW_027072067.1	selenoprofiles_exonerate	CDS	3221674	3221789	.	-	.	phase "."; gene_id "TR.7.selenocysteine"; transcript_id "TR.7.selenocysteine"; Reference "TR.7.selenocysteine.cyrtonyx_montezumae.GCF_038088225_1_pur_monq_1_0_genomic";
NW_027072067.1	selenoprofiles_exonerate	CDS	3221357	3221582	.	-	.	phase "."; gene_id "TR.7.selenocysteine"; transcript_id "TR.7.selenocysteine"; Reference "TR.7.selenocysteine.cyrtonyx_montezumae.GCF_038088225_1_pur_monq_1_0_genomic";
NW_027072067.1	selenoprofiles_exonerate	CDS	3221139	3221231	.	-	.	phase "."; gene_id "TR.7.selenocysteine"; transcript_id "TR.7.selenocysteine"; Reference "TR.7.selenocysteine.cyrtonyx_montezumae.GCF_038088225_1_pur_monq_1_0_genomic";
NW_027072067.1	selenoprofiles_exonerate	CDS	3220658	3220734	.	-	.	phase "."; gene_id "TR.7.selenocysteine"; transcript_id "TR.7.selenocysteine"; Reference "TR.7.selenocysteine.cyrtonyx_montezumae.GCF_038088225_1_pur_monq_1_0_genomic";
NW_027072067.1	selenoprofiles_exonerate	CDS	3219234	3219390	.	-	.	phase "."; gene_id "TR.7.selenocysteine"; transcript_id "TR.7.selenocysteine"; Reference "TR.7.selenocysteine.cyrtonyx_montezumae.GCF_038088225_1_pur_monq_1_0_genomic";
NW_027072067.1	selenoprofiles_exonerate	CDS	3218944	3219051	.	-	.	phase "."; gene_id "TR.7.selenocysteine"; transcript_id "TR.7.selenocysteine"; Reference "TR.7.selenocysteine.cyrtonyx_montezumae.GCF_038088225_1_pur_monq_1_0_genomic";
NW_027072067.1	selenoprofiles_exonerate	CDS	3218000	3218095	.	-	.	phase "."; gene_id "TR.7.selenocysteine"; transcript_id "TR.7.selenocysteine"; Reference "TR.7.selenocysteine.cyrtonyx_montezumae.GCF_038088225_1_pur_monq_1_0_genomic";
NW_027072067.1	selenoprofiles_exonerate	CDS	3216513	3216647	.	-	.	phase "."; gene_id "TR.7.selenocysteine"; transcript_id "TR.7.selenocysteine"; Reference "TR.7.selenocysteine.cyrtonyx_montezumae.GCF_038088225_1_pur_monq_1_0_genomic";
NW_027072067.1	selenoprofiles_exonerate	CDS	3216170	3216238	.	-	.	phase "."; gene_id "TR.7.selenocysteine"; transcript_id "TR.7.selenocysteine"; Reference "TR.7.selenocysteine.cyrtonyx_montezumae.GCF_038088225_1_pur_monq_1_0_genomic";
NW_027072067.1	selenoprofiles_secposition	Selenocysteine	3216176	3216178	.	-	.	phase "."; gene_id "Sec1:TR.7.selenocysteine"; transcript_id "Sec1:TR.7.selenocysteine"; Reference "TR.7.selenocysteine.cyrtonyx_montezumae.GCF_038088225_1_pur_monq_1_0_genomic";
NW_027072034.1	selenoprofiles_genewise	CDS	115350805	115350927	.	-	.	phase "."; gene_id "TR.17.selenocysteine"; transcript_id "TR.17.selenocysteine"; Reference "TR.17.selenocysteine.cyrtonyx_montezumae.GCF_038088225_1_pur_monq_1_0_genomic";
NW_027072034.1	selenoprofiles_genewise	CDS	115346968	115347040	.	-	.	phase "."; gene_id "TR.17.selenocysteine"; transcript_id "TR.17.selenocysteine"; Reference "TR.17.selenocysteine.cyrtonyx_montezumae.GCF_038088225_1_pur_monq_1_0_genomic";
NW_027072034.1	selenoprofiles_genewise	CDS	115346740	115346859	.	-	.	phase "."; gene_id "TR.17.selenocysteine"; transcript_id "TR.17.selenocysteine"; Reference "TR.17.selenocysteine.cyrtonyx_montezumae.GCF_038088225_1_pur_monq_1_0_genomic";
NW_027072034.1	selenoprofiles_genewise	CDS	115345773	115345915	.	-	.	phase "."; gene_id "TR.17.selenocysteine"; transcript_id "TR.17.selenocysteine"; Reference "TR.17.selenocysteine.cyrtonyx_montezumae.GCF_038088225_1_pur_monq_1_0_genomic";
NW_027072034.1	selenoprofiles_genewise	CDS	115345548	115345663	.	-	.	phase "."; gene_id "TR.17.selenocysteine"; transcript_id "TR.17.selenocysteine"; Reference "TR.17.selenocysteine.cyrtonyx_montezumae.GCF_038088225_1_pur_monq_1_0_genomic";
NW_027072034.1	selenoprofiles_genewise	CDS	115343357	115343582	.	-	.	phase "."; gene_id "TR.17.selenocysteine"; transcript_id "TR.17.selenocysteine"; Reference "TR.17.selenocysteine.cyrtonyx_montezumae.GCF_038088225_1_pur_monq_1_0_genomic";
NW_027072034.1	selenoprofiles_genewise	CDS	115341116	115341208	.	-	.	phase "."; gene_id "TR.17.selenocysteine"; transcript_id "TR.17.selenocysteine"; Reference "TR.17.selenocysteine.cyrtonyx_montezumae.GCF_038088225_1_pur_monq_1_0_genomic";
NW_027072034.1	selenoprofiles_genewise	CDS	115339912	115339988	.	-	.	phase "."; gene_id "TR.17.selenocysteine"; transcript_id "TR.17.selenocysteine"; Reference "TR.17.selenocysteine.cyrtonyx_montezumae.GCF_038088225_1_pur_monq_1_0_genomic";
NW_027072034.1	selenoprofiles_genewise	CDS	115338840	115338996	.	-	.	phase "."; gene_id "TR.17.selenocysteine"; transcript_id "TR.17.selenocysteine"; Reference "TR.17.selenocysteine.cyrtonyx_montezumae.GCF_038088225_1_pur_monq_1_0_genomic";
NW_027072034.1	selenoprofiles_genewise	CDS	115336155	115336262	.	-	.	phase "."; gene_id "TR.17.selenocysteine"; transcript_id "TR.17.selenocysteine"; Reference "TR.17.selenocysteine.cyrtonyx_montezumae.GCF_038088225_1_pur_monq_1_0_genomic";
NW_027072034.1	selenoprofiles_genewise	CDS	115335127	115335222	.	-	.	phase "."; gene_id "TR.17.selenocysteine"; transcript_id "TR.17.selenocysteine"; Reference "TR.17.selenocysteine.cyrtonyx_montezumae.GCF_038088225_1_pur_monq_1_0_genomic";
NW_027072034.1	selenoprofiles_genewise	CDS	115333506	115333640	.	-	.	phase "."; gene_id "TR.17.selenocysteine"; transcript_id "TR.17.selenocysteine"; Reference "TR.17.selenocysteine.cyrtonyx_montezumae.GCF_038088225_1_pur_monq_1_0_genomic";
NW_027072034.1	selenoprofiles_genewise	CDS	115330285	115330353	.	-	.	phase "."; gene_id "TR.17.selenocysteine"; transcript_id "TR.17.selenocysteine"; Reference "TR.17.selenocysteine.cyrtonyx_montezumae.GCF_038088225_1_pur_monq_1_0_genomic";
NW_027072034.1	selenoprofiles_secposition	Selenocysteine	115330291	115330293	.	-	.	phase "."; gene_id "Sec1:TR.17.selenocysteine"; transcript_id "Sec1:TR.17.selenocysteine"; Reference "TR.17.selenocysteine.cyrtonyx_montezumae.GCF_038088225_1_pur_monq_1_0_genomic";
NW_027071970.1	selenoprofiles_genewise	CDS	6192622	6192697	.	-	.	phase "."; gene_id "TR.34.selenocysteine"; transcript_id "TR.34.selenocysteine"; Reference "TR.34.selenocysteine.cyrtonyx_montezumae.GCF_038088225_1_pur_monq_1_0_genomic";
NW_027071970.1	selenoprofiles_genewise	CDS	6191699	6191761	.	-	.	phase "."; gene_id "TR.34.selenocysteine"; transcript_id "TR.34.selenocysteine"; Reference "TR.34.selenocysteine.cyrtonyx_montezumae.GCF_038088225_1_pur_monq_1_0_genomic";
NW_027071970.1	selenoprofiles_genewise	CDS	6190969	6191025	.	-	.	phase "."; gene_id "TR.34.selenocysteine"; transcript_id "TR.34.selenocysteine"; Reference "TR.34.selenocysteine.cyrtonyx_montezumae.GCF_038088225_1_pur_monq_1_0_genomic";
NW_027071970.1	selenoprofiles_genewise	CDS	6190572	6190716	.	-	.	phase "."; gene_id "TR.34.selenocysteine"; transcript_id "TR.34.selenocysteine"; Reference "TR.34.selenocysteine.cyrtonyx_montezumae.GCF_038088225_1_pur_monq_1_0_genomic";
NW_027071970.1	selenoprofiles_genewise	CDS	6190202	6190276	.	-	.	phase "."; gene_id "TR.34.selenocysteine"; transcript_id "TR.34.selenocysteine"; Reference "TR.34.selenocysteine.cyrtonyx_montezumae.GCF_038088225_1_pur_monq_1_0_genomic";
NW_027071970.1	selenoprofiles_genewise	CDS	6189301	6189379	.	-	.	phase "."; gene_id "TR.34.selenocysteine"; transcript_id "TR.34.selenocysteine"; Reference "TR.34.selenocysteine.cyrtonyx_montezumae.GCF_038088225_1_pur_monq_1_0_genomic";
NW_027071970.1	selenoprofiles_genewise	CDS	6188571	6188633	.	-	.	phase "."; gene_id "TR.34.selenocysteine"; transcript_id "TR.34.selenocysteine"; Reference "TR.34.selenocysteine.cyrtonyx_montezumae.GCF_038088225_1_pur_monq_1_0_genomic";
NW_027071970.1	selenoprofiles_genewise	CDS	6188158	6188228	.	-	.	phase "."; gene_id "TR.34.selenocysteine"; transcript_id "TR.34.selenocysteine"; Reference "TR.34.selenocysteine.cyrtonyx_montezumae.GCF_038088225_1_pur_monq_1_0_genomic";
NW_027071970.1	selenoprofiles_genewise	CDS	6184785	6184804	.	-	.	phase "."; gene_id "TR.34.selenocysteine"; transcript_id "TR.34.selenocysteine"; Reference "TR.34.selenocysteine.cyrtonyx_montezumae.GCF_038088225_1_pur_monq_1_0_genomic";
NW_027071970.1	selenoprofiles_genewise	CDS	6184326	6184417	.	-	.	phase "."; gene_id "TR.34.selenocysteine"; transcript_id "TR.34.selenocysteine"; Reference "TR.34.selenocysteine.cyrtonyx_montezumae.GCF_038088225_1_pur_monq_1_0_genomic";
NW_027071970.1	selenoprofiles_genewise	CDS	6182017	6182191	.	-	.	phase "."; gene_id "TR.34.selenocysteine"; transcript_id "TR.34.selenocysteine"; Reference "TR.34.selenocysteine.cyrtonyx_montezumae.GCF_038088225_1_pur_monq_1_0_genomic";
NW_027071970.1	selenoprofiles_genewise	CDS	6172815	6172951	.	-	.	phase "."; gene_id "TR.34.selenocysteine"; transcript_id "TR.34.selenocysteine"; Reference "TR.34.selenocysteine.cyrtonyx_montezumae.GCF_038088225_1_pur_monq_1_0_genomic";
NW_027071970.1	selenoprofiles_genewise	CDS	6167492	6167587	.	-	.	phase "."; gene_id "TR.34.selenocysteine"; transcript_id "TR.34.selenocysteine"; Reference "TR.34.selenocysteine.cyrtonyx_montezumae.GCF_038088225_1_pur_monq_1_0_genomic";
NW_027071970.1	selenoprofiles_genewise	CDS	6167165	6167257	.	-	.	phase "."; gene_id "TR.34.selenocysteine"; transcript_id "TR.34.selenocysteine"; Reference "TR.34.selenocysteine.cyrtonyx_montezumae.GCF_038088225_1_pur_monq_1_0_genomic";
NW_027071970.1	selenoprofiles_genewise	CDS	6165826	6165897	.	-	.	phase "."; gene_id "TR.34.selenocysteine"; transcript_id "TR.34.selenocysteine"; Reference "TR.34.selenocysteine.cyrtonyx_montezumae.GCF_038088225_1_pur_monq_1_0_genomic";
NW_027071970.1	selenoprofiles_genewise	CDS	6163903	6164000	.	-	.	phase "."; gene_id "TR.34.selenocysteine"; transcript_id "TR.34.selenocysteine"; Reference "TR.34.selenocysteine.cyrtonyx_montezumae.GCF_038088225_1_pur_monq_1_0_genomic";
NW_027071970.1	selenoprofiles_genewise	CDS	6161737	6161866	.	-	.	phase "."; gene_id "TR.34.selenocysteine"; transcript_id "TR.34.selenocysteine"; Reference "TR.34.selenocysteine.cyrtonyx_montezumae.GCF_038088225_1_pur_monq_1_0_genomic";
NW_027071970.1	selenoprofiles_secposition	Selenocysteine	6161743	6161745	.	-	.	phase "."; gene_id "Sec1:TR.34.selenocysteine"; transcript_id "Sec1:TR.34.selenocysteine"; Reference "TR.34.selenocysteine.cyrtonyx_montezumae.GCF_038088225_1_pur_monq_1_0_genomic";
NW_027072056.1	selenoprofiles_genewise	CDS	22680822	22680964	.	-	.	phase "."; gene_id "SelT.5.selenocysteine"; transcript_id "SelT.5.selenocysteine"; Reference "SelT.5.selenocysteine.cyrtonyx_montezumae.GCF_038088225_1_pur_monq_1_0_genomic";
NW_027072056.1	selenoprofiles_genewise	CDS	22680560	22680670	.	-	.	phase "."; gene_id "SelT.5.selenocysteine"; transcript_id "SelT.5.selenocysteine"; Reference "SelT.5.selenocysteine.cyrtonyx_montezumae.GCF_038088225_1_pur_monq_1_0_genomic";
NW_027072056.1	selenoprofiles_genewise	CDS	22679443	22679569	.	-	.	phase "."; gene_id "SelT.5.selenocysteine"; transcript_id "SelT.5.selenocysteine"; Reference "SelT.5.selenocysteine.cyrtonyx_montezumae.GCF_038088225_1_pur_monq_1_0_genomic";
NW_027072056.1	selenoprofiles_genewise	CDS	22677997	22678084	.	-	.	phase "."; gene_id "SelT.5.selenocysteine"; transcript_id "SelT.5.selenocysteine"; Reference "SelT.5.selenocysteine.cyrtonyx_montezumae.GCF_038088225_1_pur_monq_1_0_genomic";
NW_027072056.1	selenoprofiles_genewise	CDS	22676837	22676961	.	-	.	phase "."; gene_id "SelT.5.selenocysteine"; transcript_id "SelT.5.selenocysteine"; Reference "SelT.5.selenocysteine.cyrtonyx_montezumae.GCF_038088225_1_pur_monq_1_0_genomic";
NW_027072056.1	selenoprofiles_secposition	Selenocysteine	22680661	22680663	.	-	.	phase "."; gene_id "Sec1:SelT.5.selenocysteine"; transcript_id "Sec1:SelT.5.selenocysteine"; Reference "SelT.5.selenocysteine.cyrtonyx_montezumae.GCF_038088225_1_pur_monq_1_0_genomic";
CM055728.1	selenoprofiles_genewise	CDS	34696767	34697031	.	+	.	phase "."; gene_id "SPS.5.selenocysteine"; transcript_id "SPS.5.selenocysteine"; Reference "SPS.5.selenocysteine.dallia_pectoralis.GCA_029465975_1_DPEC_1_1_genomic";
CM055728.1	selenoprofiles_genewise	CDS	34699806	34699909	.	+	.	phase "."; gene_id "SPS.5.selenocysteine"; transcript_id "SPS.5.selenocysteine"; Reference "SPS.5.selenocysteine.dallia_pectoralis.GCA_029465975_1_DPEC_1_1_genomic";
CM055728.1	selenoprofiles_genewise	CDS	34700028	34700135	.	+	.	phase "."; gene_id "SPS.5.selenocysteine"; transcript_id "SPS.5.selenocysteine"; Reference "SPS.5.selenocysteine.dallia_pectoralis.GCA_029465975_1_DPEC_1_1_genomic";
CM055728.1	selenoprofiles_genewise	CDS	34700240	34700394	.	+	.	phase "."; gene_id "SPS.5.selenocysteine"; transcript_id "SPS.5.selenocysteine"; Reference "SPS.5.selenocysteine.dallia_pectoralis.GCA_029465975_1_DPEC_1_1_genomic";
CM055728.1	selenoprofiles_genewise	CDS	34700527	34700617	.	+	.	phase "."; gene_id "SPS.5.selenocysteine"; transcript_id "SPS.5.selenocysteine"; Reference "SPS.5.selenocysteine.dallia_pectoralis.GCA_029465975_1_DPEC_1_1_genomic";
CM055728.1	selenoprofiles_genewise	CDS	34701018	34701117	.	+	.	phase "."; gene_id "SPS.5.selenocysteine"; transcript_id "SPS.5.selenocysteine"; Reference "SPS.5.selenocysteine.dallia_pectoralis.GCA_029465975_1_DPEC_1_1_genomic";
CM055728.1	selenoprofiles_genewise	CDS	34703022	34703234	.	+	.	phase "."; gene_id "SPS.5.selenocysteine"; transcript_id "SPS.5.selenocysteine"; Reference "SPS.5.selenocysteine.dallia_pectoralis.GCA_029465975_1_DPEC_1_1_genomic";
CM055728.1	selenoprofiles_genewise	CDS	34703325	34703557	.	+	.	phase "."; gene_id "SPS.5.selenocysteine"; transcript_id "SPS.5.selenocysteine"; Reference "SPS.5.selenocysteine.dallia_pectoralis.GCA_029465975_1_DPEC_1_1_genomic";
CM055728.1	selenoprofiles_secposition	Selenocysteine	34696914	34696916	.	+	.	phase "."; gene_id "Sec1:SPS.5.selenocysteine"; transcript_id "Sec1:SPS.5.selenocysteine"; Reference "SPS.5.selenocysteine.dallia_pectoralis.GCA_029465975_1_DPEC_1_1_genomic";
CM055734.1	selenoprofiles_genewise	CDS	16942832	16943638	.	+	.	phase "."; gene_id "DI.1.selenocysteine"; transcript_id "DI.1.selenocysteine"; Reference "DI.1.selenocysteine.dallia_pectoralis.GCA_029465975_1_DPEC_1_1_genomic";
CM055734.1	selenoprofiles_secposition	Selenocysteine	16943225	16943227	.	+	.	phase "."; gene_id "Sec1:DI.1.selenocysteine"; transcript_id "Sec1:DI.1.selenocysteine"; Reference "DI.1.selenocysteine.dallia_pectoralis.GCA_029465975_1_DPEC_1_1_genomic";
CM055757.1	selenoprofiles_genewise	CDS	12468955	12469794	.	+	.	phase "."; gene_id "DI.2.selenocysteine"; transcript_id "DI.2.selenocysteine"; Reference "DI.2.selenocysteine.dallia_pectoralis.GCA_029465975_1_DPEC_1_1_genomic";
CM055757.1	selenoprofiles_secposition	Selenocysteine	12469381	12469383	.	+	.	phase "."; gene_id "Sec1:DI.2.selenocysteine"; transcript_id "Sec1:DI.2.selenocysteine"; Reference "DI.2.selenocysteine.dallia_pectoralis.GCA_029465975_1_DPEC_1_1_genomic";
CM055754.1	selenoprofiles_genewise	CDS	5027205	5027423	.	+	.	phase "."; gene_id "DI.4.selenocysteine"; transcript_id "DI.4.selenocysteine"; Reference "DI.4.selenocysteine.dallia_pectoralis.GCA_029465975_1_DPEC_1_1_genomic";
CM055754.1	selenoprofiles_genewise	CDS	5028955	5029542	.	+	.	phase "."; gene_id "DI.4.selenocysteine"; transcript_id "DI.4.selenocysteine"; Reference "DI.4.selenocysteine.dallia_pectoralis.GCA_029465975_1_DPEC_1_1_genomic";
CM055754.1	selenoprofiles_secposition	Selenocysteine	5029141	5029143	.	+	.	phase "."; gene_id "Sec1:DI.4.selenocysteine"; transcript_id "Sec1:DI.4.selenocysteine"; Reference "DI.4.selenocysteine.dallia_pectoralis.GCA_029465975_1_DPEC_1_1_genomic";
CM055751.1	selenoprofiles_genewise	CDS	13947916	13948246	.	+	.	phase "."; gene_id "DI.5.selenocysteine"; transcript_id "DI.5.selenocysteine"; Reference "DI.5.selenocysteine.dallia_pectoralis.GCA_029465975_1_DPEC_1_1_genomic";
CM055751.1	selenoprofiles_genewise	CDS	13948359	13948502	.	+	.	phase "."; gene_id "DI.5.selenocysteine"; transcript_id "DI.5.selenocysteine"; Reference "DI.5.selenocysteine.dallia_pectoralis.GCA_029465975_1_DPEC_1_1_genomic";
CM055751.1	selenoprofiles_genewise	CDS	13949103	13949302	.	+	.	phase "."; gene_id "DI.5.selenocysteine"; transcript_id "DI.5.selenocysteine"; Reference "DI.5.selenocysteine.dallia_pectoralis.GCA_029465975_1_DPEC_1_1_genomic";
CM055751.1	selenoprofiles_genewise	CDS	13949435	13949500	.	+	.	phase "."; gene_id "DI.5.selenocysteine"; transcript_id "DI.5.selenocysteine"; Reference "DI.5.selenocysteine.dallia_pectoralis.GCA_029465975_1_DPEC_1_1_genomic";
CM055751.1	selenoprofiles_secposition	Selenocysteine	13948397	13948399	.	+	.	phase "."; gene_id "Sec1:DI.5.selenocysteine"; transcript_id "Sec1:DI.5.selenocysteine"; Reference "DI.5.selenocysteine.dallia_pectoralis.GCA_029465975_1_DPEC_1_1_genomic";
CM055750.1	selenoprofiles_genewise	CDS	2796147	2796329	.	-	.	phase "."; gene_id "Fep15.3.selenocysteine"; transcript_id "Fep15.3.selenocysteine"; Reference "Fep15.3.selenocysteine.dallia_pectoralis.GCA_029465975_1_DPEC_1_1_genomic";
CM055750.1	selenoprofiles_genewise	CDS	2795850	2795926	.	-	.	phase "."; gene_id "Fep15.3.selenocysteine"; transcript_id "Fep15.3.selenocysteine"; Reference "Fep15.3.selenocysteine.dallia_pectoralis.GCA_029465975_1_DPEC_1_1_genomic";
CM055750.1	selenoprofiles_genewise	CDS	2795333	2795411	.	-	.	phase "."; gene_id "Fep15.3.selenocysteine"; transcript_id "Fep15.3.selenocysteine"; Reference "Fep15.3.selenocysteine.dallia_pectoralis.GCA_029465975_1_DPEC_1_1_genomic";
CM055750.1	selenoprofiles_genewise	CDS	2794980	2795123	.	-	.	phase "."; gene_id "Fep15.3.selenocysteine"; transcript_id "Fep15.3.selenocysteine"; Reference "Fep15.3.selenocysteine.dallia_pectoralis.GCA_029465975_1_DPEC_1_1_genomic";
CM055750.1	selenoprofiles_secposition	Selenocysteine	2795906	2795908	.	-	.	phase "."; gene_id "Sec1:Fep15.3.selenocysteine"; transcript_id "Sec1:Fep15.3.selenocysteine"; Reference "Fep15.3.selenocysteine.dallia_pectoralis.GCA_029465975_1_DPEC_1_1_genomic";
CM055744.1	selenoprofiles_genewise	CDS	17845455	17845676	.	-	.	phase "."; gene_id "GPx.3.selenocysteine"; transcript_id "GPx.3.selenocysteine"; Reference "GPx.3.selenocysteine.dallia_pectoralis.GCA_029465975_1_DPEC_1_1_genomic";
CM055744.1	selenoprofiles_genewise	CDS	17844779	17845129	.	-	.	phase "."; gene_id "GPx.3.selenocysteine"; transcript_id "GPx.3.selenocysteine"; Reference "GPx.3.selenocysteine.dallia_pectoralis.GCA_029465975_1_DPEC_1_1_genomic";
CM055744.1	selenoprofiles_secposition	Selenocysteine	17845560	17845562	.	-	.	phase "."; gene_id "Sec1:GPx.3.selenocysteine"; transcript_id "Sec1:GPx.3.selenocysteine"; Reference "GPx.3.selenocysteine.dallia_pectoralis.GCA_029465975_1_DPEC_1_1_genomic";
CM055744.1	selenoprofiles_genewise	CDS	6998028	6998417	.	-	.	phase "."; gene_id "GPx.4.selenocysteine"; transcript_id "GPx.4.selenocysteine"; Reference "GPx.4.selenocysteine.dallia_pectoralis.GCA_029465975_1_DPEC_1_1_genomic";
CM055744.1	selenoprofiles_genewise	CDS	6997256	6997603	.	-	.	phase "."; gene_id "GPx.4.selenocysteine"; transcript_id "GPx.4.selenocysteine"; Reference "GPx.4.selenocysteine.dallia_pectoralis.GCA_029465975_1_DPEC_1_1_genomic";
CM055744.1	selenoprofiles_secposition	Selenocysteine	6998133	6998135	.	-	.	phase "."; gene_id "Sec1:GPx.4.selenocysteine"; transcript_id "Sec1:GPx.4.selenocysteine"; Reference "GPx.4.selenocysteine.dallia_pectoralis.GCA_029465975_1_DPEC_1_1_genomic";
CM055757.1	selenoprofiles_genewise	CDS	9655526	9655747	.	+	.	phase "."; gene_id "GPx.6.selenocysteine"; transcript_id "GPx.6.selenocysteine"; Reference "GPx.6.selenocysteine.dallia_pectoralis.GCA_029465975_1_DPEC_1_1_genomic";
CM055757.1	selenoprofiles_genewise	CDS	9655878	9656231	.	+	.	phase "."; gene_id "GPx.6.selenocysteine"; transcript_id "GPx.6.selenocysteine"; Reference "GPx.6.selenocysteine.dallia_pectoralis.GCA_029465975_1_DPEC_1_1_genomic";
CM055757.1	selenoprofiles_secposition	Selenocysteine	9655643	9655645	.	+	.	phase "."; gene_id "Sec1:GPx.6.selenocysteine"; transcript_id "Sec1:GPx.6.selenocysteine"; Reference "GPx.6.selenocysteine.dallia_pectoralis.GCA_029465975_1_DPEC_1_1_genomic";
CM055730.1	selenoprofiles_exonerate	CDS	3633255	3633373	.	+	.	phase "."; gene_id "GPx.9.selenocysteine"; transcript_id "GPx.9.selenocysteine"; Reference "GPx.9.selenocysteine.dallia_pectoralis.GCA_029465975_1_DPEC_1_1_genomic";
CM055730.1	selenoprofiles_exonerate	CDS	3633552	3633658	.	+	.	phase "."; gene_id "GPx.9.selenocysteine"; transcript_id "GPx.9.selenocysteine"; Reference "GPx.9.selenocysteine.dallia_pectoralis.GCA_029465975_1_DPEC_1_1_genomic";
CM055730.1	selenoprofiles_exonerate	CDS	3633848	3633978	.	+	.	phase "."; gene_id "GPx.9.selenocysteine"; transcript_id "GPx.9.selenocysteine"; Reference "GPx.9.selenocysteine.dallia_pectoralis.GCA_029465975_1_DPEC_1_1_genomic";
CM055730.1	selenoprofiles_exonerate	CDS	3634106	3634234	.	+	.	phase "."; gene_id "GPx.9.selenocysteine"; transcript_id "GPx.9.selenocysteine"; Reference "GPx.9.selenocysteine.dallia_pectoralis.GCA_029465975_1_DPEC_1_1_genomic";
CM055730.1	selenoprofiles_exonerate	CDS	3681326	3681427	.	+	.	phase "."; gene_id "GPx.9.selenocysteine"; transcript_id "GPx.9.selenocysteine"; Reference "GPx.9.selenocysteine.dallia_pectoralis.GCA_029465975_1_DPEC_1_1_genomic";
CM055730.1	selenoprofiles_secposition	Selenocysteine	3633369	3633371	.	+	.	phase "."; gene_id "Sec1:GPx.9.selenocysteine"; transcript_id "Sec1:GPx.9.selenocysteine"; Reference "GPx.9.selenocysteine.dallia_pectoralis.GCA_029465975_1_DPEC_1_1_genomic";
CM055751.1	selenoprofiles_exonerate	CDS	6450349	6450495	.	+	.	phase "."; gene_id "GPx.14.selenocysteine"; transcript_id "GPx.14.selenocysteine"; Reference "GPx.14.selenocysteine.dallia_pectoralis.GCA_029465975_1_DPEC_1_1_genomic";
CM055751.1	selenoprofiles_exonerate	CDS	6450591	6450742	.	+	.	phase "."; gene_id "GPx.14.selenocysteine"; transcript_id "GPx.14.selenocysteine"; Reference "GPx.14.selenocysteine.dallia_pectoralis.GCA_029465975_1_DPEC_1_1_genomic";
CM055751.1	selenoprofiles_exonerate	CDS	6451016	6451055	.	+	.	phase "."; gene_id "GPx.14.selenocysteine"; transcript_id "GPx.14.selenocysteine"; Reference "GPx.14.selenocysteine.dallia_pectoralis.GCA_029465975_1_DPEC_1_1_genomic";
CM055751.1	selenoprofiles_secposition	Selenocysteine	6450388	6450390	.	+	.	phase "."; gene_id "Sec1:GPx.14.selenocysteine"; transcript_id "Sec1:GPx.14.selenocysteine"; Reference "GPx.14.selenocysteine.dallia_pectoralis.GCA_029465975_1_DPEC_1_1_genomic";
CM055729.1	selenoprofiles_genewise	CDS	14039364	14039517	.	-	.	phase "."; gene_id "GPx.17.selenocysteine"; transcript_id "GPx.17.selenocysteine"; Reference "GPx.17.selenocysteine.dallia_pectoralis.GCA_029465975_1_DPEC_1_1_genomic";
CM055729.1	selenoprofiles_genewise	CDS	14039075	14039192	.	-	.	phase "."; gene_id "GPx.17.selenocysteine"; transcript_id "GPx.17.selenocysteine"; Reference "GPx.17.selenocysteine.dallia_pectoralis.GCA_029465975_1_DPEC_1_1_genomic";
CM055729.1	selenoprofiles_genewise	CDS	14035782	14035881	.	-	.	phase "."; gene_id "GPx.17.selenocysteine"; transcript_id "GPx.17.selenocysteine"; Reference "GPx.17.selenocysteine.dallia_pectoralis.GCA_029465975_1_DPEC_1_1_genomic";
CM055729.1	selenoprofiles_genewise	CDS	14035192	14035422	.	-	.	phase "."; gene_id "GPx.17.selenocysteine"; transcript_id "GPx.17.selenocysteine"; Reference "GPx.17.selenocysteine.dallia_pectoralis.GCA_029465975_1_DPEC_1_1_genomic";
CM055729.1	selenoprofiles_secposition	Selenocysteine	14039386	14039388	.	-	.	phase "."; gene_id "Sec1:GPx.17.selenocysteine"; transcript_id "Sec1:GPx.17.selenocysteine"; Reference "GPx.17.selenocysteine.dallia_pectoralis.GCA_029465975_1_DPEC_1_1_genomic";
CM055732.1	selenoprofiles_blast	CDS	13630386	13630451	.	-	.	phase "."; gene_id "GPx.20.selenocysteine"; transcript_id "GPx.20.selenocysteine"; Reference "GPx.20.selenocysteine.dallia_pectoralis.GCA_029465975_1_DPEC_1_1_genomic";
CM055732.1	selenoprofiles_blast	CDS	13630153	13630296	.	-	.	phase "."; gene_id "GPx.20.selenocysteine"; transcript_id "GPx.20.selenocysteine"; Reference "GPx.20.selenocysteine.dallia_pectoralis.GCA_029465975_1_DPEC_1_1_genomic";
CM055732.1	selenoprofiles_blast	CDS	13629864	13630016	.	-	.	phase "."; gene_id "GPx.20.selenocysteine"; transcript_id "GPx.20.selenocysteine"; Reference "GPx.20.selenocysteine.dallia_pectoralis.GCA_029465975_1_DPEC_1_1_genomic";
CM055732.1	selenoprofiles_blast	CDS	13629735	13629773	.	-	.	phase "."; gene_id "GPx.20.selenocysteine"; transcript_id "GPx.20.selenocysteine"; Reference "GPx.20.selenocysteine.dallia_pectoralis.GCA_029465975_1_DPEC_1_1_genomic";
CM055732.1	selenoprofiles_secposition	Selenocysteine	13630258	13630260	.	-	.	phase "."; gene_id "Sec1:GPx.20.selenocysteine"; transcript_id "Sec1:GPx.20.selenocysteine"; Reference "GPx.20.selenocysteine.dallia_pectoralis.GCA_029465975_1_DPEC_1_1_genomic";
CM055732.1	selenoprofiles_genewise	CDS	6769533	6769580	.	+	.	phase "."; gene_id "Sel15.3.selenocysteine"; transcript_id "Sel15.3.selenocysteine"; Reference "Sel15.3.selenocysteine.dallia_pectoralis.GCA_029465975_1_DPEC_1_1_genomic";
CM055732.1	selenoprofiles_genewise	CDS	6770481	6770648	.	+	.	phase "."; gene_id "Sel15.3.selenocysteine"; transcript_id "Sel15.3.selenocysteine"; Reference "Sel15.3.selenocysteine.dallia_pectoralis.GCA_029465975_1_DPEC_1_1_genomic";
CM055732.1	selenoprofiles_genewise	CDS	6773294	6773357	.	+	.	phase "."; gene_id "Sel15.3.selenocysteine"; transcript_id "Sel15.3.selenocysteine"; Reference "Sel15.3.selenocysteine.dallia_pectoralis.GCA_029465975_1_DPEC_1_1_genomic";
CM055732.1	selenoprofiles_genewise	CDS	6773663	6773712	.	+	.	phase "."; gene_id "Sel15.3.selenocysteine"; transcript_id "Sel15.3.selenocysteine"; Reference "Sel15.3.selenocysteine.dallia_pectoralis.GCA_029465975_1_DPEC_1_1_genomic";
CM055732.1	selenoprofiles_genewise	CDS	6774003	6774146	.	+	.	phase "."; gene_id "Sel15.3.selenocysteine"; transcript_id "Sel15.3.selenocysteine"; Reference "Sel15.3.selenocysteine.dallia_pectoralis.GCA_029465975_1_DPEC_1_1_genomic";
CM055732.1	selenoprofiles_secposition	Selenocysteine	6773327	6773329	.	+	.	phase "."; gene_id "Sec1:Sel15.3.selenocysteine"; transcript_id "Sec1:Sel15.3.selenocysteine"; Reference "Sel15.3.selenocysteine.dallia_pectoralis.GCA_029465975_1_DPEC_1_1_genomic";
CM055729.1	selenoprofiles_genewise	CDS	26034717	26034868	.	+	.	phase "."; gene_id "SelH.1.selenocysteine"; transcript_id "SelH.1.selenocysteine"; Reference "SelH.1.selenocysteine.dallia_pectoralis.GCA_029465975_1_DPEC_1_1_genomic";
CM055729.1	selenoprofiles_genewise	CDS	26035148	26035290	.	+	.	phase "."; gene_id "SelH.1.selenocysteine"; transcript_id "SelH.1.selenocysteine"; Reference "SelH.1.selenocysteine.dallia_pectoralis.GCA_029465975_1_DPEC_1_1_genomic";
CM055729.1	selenoprofiles_genewise	CDS	26035381	26035487	.	+	.	phase "."; gene_id "SelH.1.selenocysteine"; transcript_id "SelH.1.selenocysteine"; Reference "SelH.1.selenocysteine.dallia_pectoralis.GCA_029465975_1_DPEC_1_1_genomic";
CM055729.1	selenoprofiles_secposition	Selenocysteine	26035155	26035157	.	+	.	phase "."; gene_id "Sec1:SelH.1.selenocysteine"; transcript_id "Sec1:SelH.1.selenocysteine"; Reference "SelH.1.selenocysteine.dallia_pectoralis.GCA_029465975_1_DPEC_1_1_genomic";
CM055734.1	selenoprofiles_genewise	CDS	2200856	2200912	.	-	.	phase "."; gene_id "SelI.3.selenocysteine"; transcript_id "SelI.3.selenocysteine"; Reference "SelI.3.selenocysteine.dallia_pectoralis.GCA_029465975_1_DPEC_1_1_genomic";
CM055734.1	selenoprofiles_genewise	CDS	2197432	2197500	.	-	.	phase "."; gene_id "SelI.3.selenocysteine"; transcript_id "SelI.3.selenocysteine"; Reference "SelI.3.selenocysteine.dallia_pectoralis.GCA_029465975_1_DPEC_1_1_genomic";
CM055734.1	selenoprofiles_genewise	CDS	2197174	2197282	.	-	.	phase "."; gene_id "SelI.3.selenocysteine"; transcript_id "SelI.3.selenocysteine"; Reference "SelI.3.selenocysteine.dallia_pectoralis.GCA_029465975_1_DPEC_1_1_genomic";
CM055734.1	selenoprofiles_genewise	CDS	2195443	2195858	.	-	.	phase "."; gene_id "SelI.3.selenocysteine"; transcript_id "SelI.3.selenocysteine"; Reference "SelI.3.selenocysteine.dallia_pectoralis.GCA_029465975_1_DPEC_1_1_genomic";
CM055734.1	selenoprofiles_genewise	CDS	2194839	2194947	.	-	.	phase "."; gene_id "SelI.3.selenocysteine"; transcript_id "SelI.3.selenocysteine"; Reference "SelI.3.selenocysteine.dallia_pectoralis.GCA_029465975_1_DPEC_1_1_genomic";
CM055734.1	selenoprofiles_genewise	CDS	2194676	2194724	.	-	.	phase "."; gene_id "SelI.3.selenocysteine"; transcript_id "SelI.3.selenocysteine"; Reference "SelI.3.selenocysteine.dallia_pectoralis.GCA_029465975_1_DPEC_1_1_genomic";
CM055734.1	selenoprofiles_genewise	CDS	2193177	2193357	.	-	.	phase "."; gene_id "SelI.3.selenocysteine"; transcript_id "SelI.3.selenocysteine"; Reference "SelI.3.selenocysteine.dallia_pectoralis.GCA_029465975_1_DPEC_1_1_genomic";
CM055734.1	selenoprofiles_genewise	CDS	2192686	2192865	.	-	.	phase "."; gene_id "SelI.3.selenocysteine"; transcript_id "SelI.3.selenocysteine"; Reference "SelI.3.selenocysteine.dallia_pectoralis.GCA_029465975_1_DPEC_1_1_genomic";
CM055734.1	selenoprofiles_genewise	CDS	2192190	2192294	.	-	.	phase "."; gene_id "SelI.3.selenocysteine"; transcript_id "SelI.3.selenocysteine"; Reference "SelI.3.selenocysteine.dallia_pectoralis.GCA_029465975_1_DPEC_1_1_genomic";
CM055734.1	selenoprofiles_secposition	Selenocysteine	2192229	2192231	.	-	.	phase "."; gene_id "Sec1:SelI.3.selenocysteine"; transcript_id "Sec1:SelI.3.selenocysteine"; Reference "SelI.3.selenocysteine.dallia_pectoralis.GCA_029465975_1_DPEC_1_1_genomic";
CM055732.1	selenoprofiles_genewise	CDS	2636982	2637048	.	+	.	phase "."; gene_id "SelJ.5.selenocysteine"; transcript_id "SelJ.5.selenocysteine"; Reference "SelJ.5.selenocysteine.dallia_pectoralis.GCA_029465975_1_DPEC_1_1_genomic";
CM055732.1	selenoprofiles_genewise	CDS	2645423	2645599	.	+	.	phase "."; gene_id "SelJ.5.selenocysteine"; transcript_id "SelJ.5.selenocysteine"; Reference "SelJ.5.selenocysteine.dallia_pectoralis.GCA_029465975_1_DPEC_1_1_genomic";
CM055732.1	selenoprofiles_genewise	CDS	2645726	2645824	.	+	.	phase "."; gene_id "SelJ.5.selenocysteine"; transcript_id "SelJ.5.selenocysteine"; Reference "SelJ.5.selenocysteine.dallia_pectoralis.GCA_029465975_1_DPEC_1_1_genomic";
CM055732.1	selenoprofiles_genewise	CDS	2646098	2646425	.	+	.	phase "."; gene_id "SelJ.5.selenocysteine"; transcript_id "SelJ.5.selenocysteine"; Reference "SelJ.5.selenocysteine.dallia_pectoralis.GCA_029465975_1_DPEC_1_1_genomic";
CM055732.1	selenoprofiles_genewise	CDS	2646733	2646848	.	+	.	phase "."; gene_id "SelJ.5.selenocysteine"; transcript_id "SelJ.5.selenocysteine"; Reference "SelJ.5.selenocysteine.dallia_pectoralis.GCA_029465975_1_DPEC_1_1_genomic";
CM055732.1	selenoprofiles_genewise	CDS	2648982	2649059	.	+	.	phase "."; gene_id "SelJ.5.selenocysteine"; transcript_id "SelJ.5.selenocysteine"; Reference "SelJ.5.selenocysteine.dallia_pectoralis.GCA_029465975_1_DPEC_1_1_genomic";
CM055732.1	selenoprofiles_genewise	CDS	2649278	2649417	.	+	.	phase "."; gene_id "SelJ.5.selenocysteine"; transcript_id "SelJ.5.selenocysteine"; Reference "SelJ.5.selenocysteine.dallia_pectoralis.GCA_029465975_1_DPEC_1_1_genomic";
CM055732.1	selenoprofiles_genewise	CDS	2649886	2649990	.	+	.	phase "."; gene_id "SelJ.5.selenocysteine"; transcript_id "SelJ.5.selenocysteine"; Reference "SelJ.5.selenocysteine.dallia_pectoralis.GCA_029465975_1_DPEC_1_1_genomic";
CM055732.1	selenoprofiles_secposition	Selenocysteine	2649056	2649058	.	+	.	phase "."; gene_id "Sec1:SelJ.5.selenocysteine"; transcript_id "Sec1:SelJ.5.selenocysteine"; Reference "SelJ.5.selenocysteine.dallia_pectoralis.GCA_029465975_1_DPEC_1_1_genomic";
CM055733.1	selenoprofiles_genewise	CDS	15099897	15099963	.	+	.	phase "."; gene_id "SelJ.7.selenocysteine"; transcript_id "SelJ.7.selenocysteine"; Reference "SelJ.7.selenocysteine.dallia_pectoralis.GCA_029465975_1_DPEC_1_1_genomic";
CM055733.1	selenoprofiles_genewise	CDS	15100978	15101157	.	+	.	phase "."; gene_id "SelJ.7.selenocysteine"; transcript_id "SelJ.7.selenocysteine"; Reference "SelJ.7.selenocysteine.dallia_pectoralis.GCA_029465975_1_DPEC_1_1_genomic";
CM055733.1	selenoprofiles_genewise	CDS	15101287	15101385	.	+	.	phase "."; gene_id "SelJ.7.selenocysteine"; transcript_id "SelJ.7.selenocysteine"; Reference "SelJ.7.selenocysteine.dallia_pectoralis.GCA_029465975_1_DPEC_1_1_genomic";
CM055733.1	selenoprofiles_genewise	CDS	15101679	15101771	.	+	.	phase "."; gene_id "SelJ.7.selenocysteine"; transcript_id "SelJ.7.selenocysteine"; Reference "SelJ.7.selenocysteine.dallia_pectoralis.GCA_029465975_1_DPEC_1_1_genomic";
CM055733.1	selenoprofiles_genewise	CDS	15101932	15102088	.	+	.	phase "."; gene_id "SelJ.7.selenocysteine"; transcript_id "SelJ.7.selenocysteine"; Reference "SelJ.7.selenocysteine.dallia_pectoralis.GCA_029465975_1_DPEC_1_1_genomic";
CM055733.1	selenoprofiles_genewise	CDS	15102315	15102430	.	+	.	phase "."; gene_id "SelJ.7.selenocysteine"; transcript_id "SelJ.7.selenocysteine"; Reference "SelJ.7.selenocysteine.dallia_pectoralis.GCA_029465975_1_DPEC_1_1_genomic";
CM055733.1	selenoprofiles_genewise	CDS	15103370	15103447	.	+	.	phase "."; gene_id "SelJ.7.selenocysteine"; transcript_id "SelJ.7.selenocysteine"; Reference "SelJ.7.selenocysteine.dallia_pectoralis.GCA_029465975_1_DPEC_1_1_genomic";
CM055733.1	selenoprofiles_genewise	CDS	15104615	15104754	.	+	.	phase "."; gene_id "SelJ.7.selenocysteine"; transcript_id "SelJ.7.selenocysteine"; Reference "SelJ.7.selenocysteine.dallia_pectoralis.GCA_029465975_1_DPEC_1_1_genomic";
CM055733.1	selenoprofiles_genewise	CDS	15105088	15105177	.	+	.	phase "."; gene_id "SelJ.7.selenocysteine"; transcript_id "SelJ.7.selenocysteine"; Reference "SelJ.7.selenocysteine.dallia_pectoralis.GCA_029465975_1_DPEC_1_1_genomic";
CM055733.1	selenoprofiles_secposition	Selenocysteine	15103444	15103446	.	+	.	phase "."; gene_id "Sec1:SelJ.7.selenocysteine"; transcript_id "Sec1:SelJ.7.selenocysteine"; Reference "SelJ.7.selenocysteine.dallia_pectoralis.GCA_029465975_1_DPEC_1_1_genomic";
CM055728.1	selenoprofiles_genewise	CDS	1120259	1120368	.	-	.	phase "."; gene_id "SelK.1.selenocysteine"; transcript_id "SelK.1.selenocysteine"; Reference "SelK.1.selenocysteine.dallia_pectoralis.GCA_029465975_1_DPEC_1_1_genomic";
CM055728.1	selenoprofiles_genewise	CDS	1120055	1120138	.	-	.	phase "."; gene_id "SelK.1.selenocysteine"; transcript_id "SelK.1.selenocysteine"; Reference "SelK.1.selenocysteine.dallia_pectoralis.GCA_029465975_1_DPEC_1_1_genomic";
CM055728.1	selenoprofiles_genewise	CDS	1119761	1119860	.	-	.	phase "."; gene_id "SelK.1.selenocysteine"; transcript_id "SelK.1.selenocysteine"; Reference "SelK.1.selenocysteine.dallia_pectoralis.GCA_029465975_1_DPEC_1_1_genomic";
CM055728.1	selenoprofiles_secposition	Selenocysteine	1119770	1119772	.	-	.	phase "."; gene_id "Sec1:SelK.1.selenocysteine"; transcript_id "Sec1:SelK.1.selenocysteine"; Reference "SelK.1.selenocysteine.dallia_pectoralis.GCA_029465975_1_DPEC_1_1_genomic";
CM055734.1	selenoprofiles_genewise	CDS	9561973	9562078	.	-	.	phase "."; gene_id "SelL.5.selenocysteine"; transcript_id "SelL.5.selenocysteine"; Reference "SelL.5.selenocysteine.dallia_pectoralis.GCA_029465975_1_DPEC_1_1_genomic";
CM055734.1	selenoprofiles_genewise	CDS	9561542	9561620	.	-	.	phase "."; gene_id "SelL.5.selenocysteine"; transcript_id "SelL.5.selenocysteine"; Reference "SelL.5.selenocysteine.dallia_pectoralis.GCA_029465975_1_DPEC_1_1_genomic";
CM055734.1	selenoprofiles_genewise	CDS	9561382	9561435	.	-	.	phase "."; gene_id "SelL.5.selenocysteine"; transcript_id "SelL.5.selenocysteine"; Reference "SelL.5.selenocysteine.dallia_pectoralis.GCA_029465975_1_DPEC_1_1_genomic";
CM055734.1	selenoprofiles_genewise	CDS	9561254	9561299	.	-	.	phase "."; gene_id "SelL.5.selenocysteine"; transcript_id "SelL.5.selenocysteine"; Reference "SelL.5.selenocysteine.dallia_pectoralis.GCA_029465975_1_DPEC_1_1_genomic";
CM055734.1	selenoprofiles_genewise	CDS	9560891	9561018	.	-	.	phase "."; gene_id "SelL.5.selenocysteine"; transcript_id "SelL.5.selenocysteine"; Reference "SelL.5.selenocysteine.dallia_pectoralis.GCA_029465975_1_DPEC_1_1_genomic";
CM055734.1	selenoprofiles_genewise	CDS	9560654	9560768	.	-	.	phase "."; gene_id "SelL.5.selenocysteine"; transcript_id "SelL.5.selenocysteine"; Reference "SelL.5.selenocysteine.dallia_pectoralis.GCA_029465975_1_DPEC_1_1_genomic";
CM055734.1	selenoprofiles_genewise	CDS	9560243	9560365	.	-	.	phase "."; gene_id "SelL.5.selenocysteine"; transcript_id "SelL.5.selenocysteine"; Reference "SelL.5.selenocysteine.dallia_pectoralis.GCA_029465975_1_DPEC_1_1_genomic";
CM055734.1	selenoprofiles_genewise	CDS	9559259	9559396	.	-	.	phase "."; gene_id "SelL.5.selenocysteine"; transcript_id "SelL.5.selenocysteine"; Reference "SelL.5.selenocysteine.dallia_pectoralis.GCA_029465975_1_DPEC_1_1_genomic";
CM055734.1	selenoprofiles_genewise	CDS	9559012	9559146	.	-	.	phase "."; gene_id "SelL.5.selenocysteine"; transcript_id "SelL.5.selenocysteine"; Reference "SelL.5.selenocysteine.dallia_pectoralis.GCA_029465975_1_DPEC_1_1_genomic";
CM055734.1	selenoprofiles_secposition	Selenocysteine	9560696	9560698	.	-	.	phase "."; gene_id "Sec1:SelL.5.selenocysteine"; transcript_id "Sec1:SelL.5.selenocysteine"; Reference "SelL.5.selenocysteine.dallia_pectoralis.GCA_029465975_1_DPEC_1_1_genomic";
CM055734.1	selenoprofiles_secposition	Selenocysteine	9560687	9560689	.	-	.	phase "."; gene_id "Sec2:SelL.5.selenocysteine"; transcript_id "Sec2:SelL.5.selenocysteine"; Reference "SelL.5.selenocysteine.dallia_pectoralis.GCA_029465975_1_DPEC_1_1_genomic";
CM055737.1	selenoprofiles_exonerate	CDS	3385184	3385212	.	+	.	phase "."; gene_id "SelM.2.selenocysteine"; transcript_id "SelM.2.selenocysteine"; Reference "SelM.2.selenocysteine.dallia_pectoralis.GCA_029465975_1_DPEC_1_1_genomic";
CM055737.1	selenoprofiles_exonerate	CDS	3427659	3427701	.	+	.	phase "."; gene_id "SelM.2.selenocysteine"; transcript_id "SelM.2.selenocysteine"; Reference "SelM.2.selenocysteine.dallia_pectoralis.GCA_029465975_1_DPEC_1_1_genomic";
CM055737.1	selenoprofiles_exonerate	CDS	3427812	3427846	.	+	.	phase "."; gene_id "SelM.2.selenocysteine"; transcript_id "SelM.2.selenocysteine"; Reference "SelM.2.selenocysteine.dallia_pectoralis.GCA_029465975_1_DPEC_1_1_genomic";
CM055737.1	selenoprofiles_exonerate	CDS	3429825	3429903	.	+	.	phase "."; gene_id "SelM.2.selenocysteine"; transcript_id "SelM.2.selenocysteine"; Reference "SelM.2.selenocysteine.dallia_pectoralis.GCA_029465975_1_DPEC_1_1_genomic";
CM055737.1	selenoprofiles_exonerate	CDS	3430799	3431008	.	+	.	phase "."; gene_id "SelM.2.selenocysteine"; transcript_id "SelM.2.selenocysteine"; Reference "SelM.2.selenocysteine.dallia_pectoralis.GCA_029465975_1_DPEC_1_1_genomic";
CM055737.1	selenoprofiles_secposition	Selenocysteine	3427678	3427680	.	+	.	phase "."; gene_id "Sec1:SelM.2.selenocysteine"; transcript_id "Sec1:SelM.2.selenocysteine"; Reference "SelM.2.selenocysteine.dallia_pectoralis.GCA_029465975_1_DPEC_1_1_genomic";
CM055757.1	selenoprofiles_genewise	CDS	11411182	11411443	.	-	.	phase "."; gene_id "SelN.3.selenocysteine"; transcript_id "SelN.3.selenocysteine"; Reference "SelN.3.selenocysteine.dallia_pectoralis.GCA_029465975_1_DPEC_1_1_genomic";
CM055757.1	selenoprofiles_genewise	CDS	11410934	11411064	.	-	.	phase "."; gene_id "SelN.3.selenocysteine"; transcript_id "SelN.3.selenocysteine"; Reference "SelN.3.selenocysteine.dallia_pectoralis.GCA_029465975_1_DPEC_1_1_genomic";
CM055757.1	selenoprofiles_genewise	CDS	11410521	11410733	.	-	.	phase "."; gene_id "SelN.3.selenocysteine"; transcript_id "SelN.3.selenocysteine"; Reference "SelN.3.selenocysteine.dallia_pectoralis.GCA_029465975_1_DPEC_1_1_genomic";
CM055757.1	selenoprofiles_genewise	CDS	11410230	11410354	.	-	.	phase "."; gene_id "SelN.3.selenocysteine"; transcript_id "SelN.3.selenocysteine"; Reference "SelN.3.selenocysteine.dallia_pectoralis.GCA_029465975_1_DPEC_1_1_genomic";
CM055757.1	selenoprofiles_genewise	CDS	11410008	11410145	.	-	.	phase "."; gene_id "SelN.3.selenocysteine"; transcript_id "SelN.3.selenocysteine"; Reference "SelN.3.selenocysteine.dallia_pectoralis.GCA_029465975_1_DPEC_1_1_genomic";
CM055757.1	selenoprofiles_genewise	CDS	11409764	11409845	.	-	.	phase "."; gene_id "SelN.3.selenocysteine"; transcript_id "SelN.3.selenocysteine"; Reference "SelN.3.selenocysteine.dallia_pectoralis.GCA_029465975_1_DPEC_1_1_genomic";
CM055757.1	selenoprofiles_genewise	CDS	11409191	11409379	.	-	.	phase "."; gene_id "SelN.3.selenocysteine"; transcript_id "SelN.3.selenocysteine"; Reference "SelN.3.selenocysteine.dallia_pectoralis.GCA_029465975_1_DPEC_1_1_genomic";
CM055757.1	selenoprofiles_genewise	CDS	11408943	11409048	.	-	.	phase "."; gene_id "SelN.3.selenocysteine"; transcript_id "SelN.3.selenocysteine"; Reference "SelN.3.selenocysteine.dallia_pectoralis.GCA_029465975_1_DPEC_1_1_genomic";
CM055757.1	selenoprofiles_genewise	CDS	11408645	11408757	.	-	.	phase "."; gene_id "SelN.3.selenocysteine"; transcript_id "SelN.3.selenocysteine"; Reference "SelN.3.selenocysteine.dallia_pectoralis.GCA_029465975_1_DPEC_1_1_genomic";
CM055757.1	selenoprofiles_genewise	CDS	11408215	11408316	.	-	.	phase "."; gene_id "SelN.3.selenocysteine"; transcript_id "SelN.3.selenocysteine"; Reference "SelN.3.selenocysteine.dallia_pectoralis.GCA_029465975_1_DPEC_1_1_genomic";
CM055757.1	selenoprofiles_genewise	CDS	11407808	11407975	.	-	.	phase "."; gene_id "SelN.3.selenocysteine"; transcript_id "SelN.3.selenocysteine"; Reference "SelN.3.selenocysteine.dallia_pectoralis.GCA_029465975_1_DPEC_1_1_genomic";
CM055757.1	selenoprofiles_secposition	Selenocysteine	11408944	11408946	.	-	.	phase "."; gene_id "Sec1:SelN.3.selenocysteine"; transcript_id "Sec1:SelN.3.selenocysteine"; Reference "SelN.3.selenocysteine.dallia_pectoralis.GCA_029465975_1_DPEC_1_1_genomic";
CM055740.1	selenoprofiles_genewise	CDS	10137357	10137913	.	-	.	phase "."; gene_id "SelO.4.selenocysteine"; transcript_id "SelO.4.selenocysteine"; Reference "SelO.4.selenocysteine.dallia_pectoralis.GCA_029465975_1_DPEC_1_1_genomic";
CM055740.1	selenoprofiles_genewise	CDS	10137007	10137210	.	-	.	phase "."; gene_id "SelO.4.selenocysteine"; transcript_id "SelO.4.selenocysteine"; Reference "SelO.4.selenocysteine.dallia_pectoralis.GCA_029465975_1_DPEC_1_1_genomic";
CM055740.1	selenoprofiles_genewise	CDS	10136703	10136880	.	-	.	phase "."; gene_id "SelO.4.selenocysteine"; transcript_id "SelO.4.selenocysteine"; Reference "SelO.4.selenocysteine.dallia_pectoralis.GCA_029465975_1_DPEC_1_1_genomic";
CM055740.1	selenoprofiles_genewise	CDS	10135604	10135734	.	-	.	phase "."; gene_id "SelO.4.selenocysteine"; transcript_id "SelO.4.selenocysteine"; Reference "SelO.4.selenocysteine.dallia_pectoralis.GCA_029465975_1_DPEC_1_1_genomic";
CM055740.1	selenoprofiles_genewise	CDS	10135229	10135509	.	-	.	phase "."; gene_id "SelO.4.selenocysteine"; transcript_id "SelO.4.selenocysteine"; Reference "SelO.4.selenocysteine.dallia_pectoralis.GCA_029465975_1_DPEC_1_1_genomic";
CM055740.1	selenoprofiles_genewise	CDS	10134706	10134871	.	-	.	phase "."; gene_id "SelO.4.selenocysteine"; transcript_id "SelO.4.selenocysteine"; Reference "SelO.4.selenocysteine.dallia_pectoralis.GCA_029465975_1_DPEC_1_1_genomic";
CM055740.1	selenoprofiles_genewise	CDS	10134118	10134303	.	-	.	phase "."; gene_id "SelO.4.selenocysteine"; transcript_id "SelO.4.selenocysteine"; Reference "SelO.4.selenocysteine.dallia_pectoralis.GCA_029465975_1_DPEC_1_1_genomic";
CM055740.1	selenoprofiles_genewise	CDS	10133696	10133852	.	-	.	phase "."; gene_id "SelO.4.selenocysteine"; transcript_id "SelO.4.selenocysteine"; Reference "SelO.4.selenocysteine.dallia_pectoralis.GCA_029465975_1_DPEC_1_1_genomic";
CM055740.1	selenoprofiles_genewise	CDS	10133317	10133535	.	-	.	phase "."; gene_id "SelO.4.selenocysteine"; transcript_id "SelO.4.selenocysteine"; Reference "SelO.4.selenocysteine.dallia_pectoralis.GCA_029465975_1_DPEC_1_1_genomic";
CM055740.1	selenoprofiles_secposition	Selenocysteine	10133326	10133328	.	-	.	phase "."; gene_id "Sec1:SelO.4.selenocysteine"; transcript_id "Sec1:SelO.4.selenocysteine"; Reference "SelO.4.selenocysteine.dallia_pectoralis.GCA_029465975_1_DPEC_1_1_genomic";
CM055750.1	selenoprofiles_genewise	CDS	721764	721966	.	+	.	phase "."; gene_id "SelP.2.selenocysteine"; transcript_id "SelP.2.selenocysteine"; Reference "SelP.2.selenocysteine.dallia_pectoralis.GCA_029465975_1_DPEC_1_1_genomic";
CM055750.1	selenoprofiles_genewise	CDS	722131	722343	.	+	.	phase "."; gene_id "SelP.2.selenocysteine"; transcript_id "SelP.2.selenocysteine"; Reference "SelP.2.selenocysteine.dallia_pectoralis.GCA_029465975_1_DPEC_1_1_genomic";
CM055750.1	selenoprofiles_genewise	CDS	722483	722600	.	+	.	phase "."; gene_id "SelP.2.selenocysteine"; transcript_id "SelP.2.selenocysteine"; Reference "SelP.2.selenocysteine.dallia_pectoralis.GCA_029465975_1_DPEC_1_1_genomic";
CM055750.1	selenoprofiles_genewise	CDS	722857	723177	.	+	.	phase "."; gene_id "SelP.2.selenocysteine"; transcript_id "SelP.2.selenocysteine"; Reference "SelP.2.selenocysteine.dallia_pectoralis.GCA_029465975_1_DPEC_1_1_genomic";
CM055750.1	selenoprofiles_secposition	Selenocysteine	721938	721940	.	+	.	phase "."; gene_id "Sec1:SelP.2.selenocysteine"; transcript_id "Sec1:SelP.2.selenocysteine"; Reference "SelP.2.selenocysteine.dallia_pectoralis.GCA_029465975_1_DPEC_1_1_genomic";
CM055732.1	selenoprofiles_genewise	CDS	19698178	19698407	.	+	.	phase "."; gene_id "SelP.5.selenocysteine"; transcript_id "SelP.5.selenocysteine"; Reference "SelP.5.selenocysteine.dallia_pectoralis.GCA_029465975_1_DPEC_1_1_genomic";
CM055732.1	selenoprofiles_genewise	CDS	19698703	19698915	.	+	.	phase "."; gene_id "SelP.5.selenocysteine"; transcript_id "SelP.5.selenocysteine"; Reference "SelP.5.selenocysteine.dallia_pectoralis.GCA_029465975_1_DPEC_1_1_genomic";
CM055732.1	selenoprofiles_genewise	CDS	19699318	19699561	.	+	.	phase "."; gene_id "SelP.5.selenocysteine"; transcript_id "SelP.5.selenocysteine"; Reference "SelP.5.selenocysteine.dallia_pectoralis.GCA_029465975_1_DPEC_1_1_genomic";
CM055732.1	selenoprofiles_secposition	Selenocysteine	19698379	19698381	.	+	.	phase "."; gene_id "Sec1:SelP.5.selenocysteine"; transcript_id "Sec1:SelP.5.selenocysteine"; Reference "SelP.5.selenocysteine.dallia_pectoralis.GCA_029465975_1_DPEC_1_1_genomic";
CM055764.1	selenoprofiles_genewise	CDS	4216984	4217038	.	+	.	phase "."; gene_id "SelR.1.selenocysteine"; transcript_id "SelR.1.selenocysteine"; Reference "SelR.1.selenocysteine.dallia_pectoralis.GCA_029465975_1_DPEC_1_1_genomic";
CM055764.1	selenoprofiles_genewise	CDS	4217296	4217438	.	+	.	phase "."; gene_id "SelR.1.selenocysteine"; transcript_id "SelR.1.selenocysteine"; Reference "SelR.1.selenocysteine.dallia_pectoralis.GCA_029465975_1_DPEC_1_1_genomic";
CM055764.1	selenoprofiles_genewise	CDS	4217623	4217739	.	+	.	phase "."; gene_id "SelR.1.selenocysteine"; transcript_id "SelR.1.selenocysteine"; Reference "SelR.1.selenocysteine.dallia_pectoralis.GCA_029465975_1_DPEC_1_1_genomic";
CM055764.1	selenoprofiles_secposition	Selenocysteine	4217701	4217703	.	+	.	phase "."; gene_id "Sec1:SelR.1.selenocysteine"; transcript_id "Sec1:SelR.1.selenocysteine"; Reference "SelR.1.selenocysteine.dallia_pectoralis.GCA_029465975_1_DPEC_1_1_genomic";
CM055749.1	selenoprofiles_genewise	CDS	6892862	6892955	.	+	.	phase "."; gene_id "SelS.4.selenocysteine"; transcript_id "SelS.4.selenocysteine"; Reference "SelS.4.selenocysteine.dallia_pectoralis.GCA_029465975_1_DPEC_1_1_genomic";
CM055749.1	selenoprofiles_genewise	CDS	6893592	6893723	.	+	.	phase "."; gene_id "SelS.4.selenocysteine"; transcript_id "SelS.4.selenocysteine"; Reference "SelS.4.selenocysteine.dallia_pectoralis.GCA_029465975_1_DPEC_1_1_genomic";
CM055749.1	selenoprofiles_genewise	CDS	6893938	6894044	.	+	.	phase "."; gene_id "SelS.4.selenocysteine"; transcript_id "SelS.4.selenocysteine"; Reference "SelS.4.selenocysteine.dallia_pectoralis.GCA_029465975_1_DPEC_1_1_genomic";
CM055749.1	selenoprofiles_genewise	CDS	6894196	6894285	.	+	.	phase "."; gene_id "SelS.4.selenocysteine"; transcript_id "SelS.4.selenocysteine"; Reference "SelS.4.selenocysteine.dallia_pectoralis.GCA_029465975_1_DPEC_1_1_genomic";
CM055749.1	selenoprofiles_genewise	CDS	6894694	6894766	.	+	.	phase "."; gene_id "SelS.4.selenocysteine"; transcript_id "SelS.4.selenocysteine"; Reference "SelS.4.selenocysteine.dallia_pectoralis.GCA_029465975_1_DPEC_1_1_genomic";
CM055749.1	selenoprofiles_genewise	CDS	6895171	6895259	.	+	.	phase "."; gene_id "SelS.4.selenocysteine"; transcript_id "SelS.4.selenocysteine"; Reference "SelS.4.selenocysteine.dallia_pectoralis.GCA_029465975_1_DPEC_1_1_genomic";
CM055749.1	selenoprofiles_secposition	Selenocysteine	6895251	6895253	.	+	.	phase "."; gene_id "Sec1:SelS.4.selenocysteine"; transcript_id "Sec1:SelS.4.selenocysteine"; Reference "SelS.4.selenocysteine.dallia_pectoralis.GCA_029465975_1_DPEC_1_1_genomic";
CM055730.1	selenoprofiles_genewise	CDS	10043245	10043443	.	-	.	phase "."; gene_id "SelU.10.selenocysteine"; transcript_id "SelU.10.selenocysteine"; Reference "SelU.10.selenocysteine.dallia_pectoralis.GCA_029465975_1_DPEC_1_1_genomic";
CM055730.1	selenoprofiles_genewise	CDS	10042617	10042708	.	-	.	phase "."; gene_id "SelU.10.selenocysteine"; transcript_id "SelU.10.selenocysteine"; Reference "SelU.10.selenocysteine.dallia_pectoralis.GCA_029465975_1_DPEC_1_1_genomic";
CM055730.1	selenoprofiles_genewise	CDS	10042282	10042422	.	-	.	phase "."; gene_id "SelU.10.selenocysteine"; transcript_id "SelU.10.selenocysteine"; Reference "SelU.10.selenocysteine.dallia_pectoralis.GCA_029465975_1_DPEC_1_1_genomic";
CM055730.1	selenoprofiles_genewise	CDS	10041693	10041857	.	-	.	phase "."; gene_id "SelU.10.selenocysteine"; transcript_id "SelU.10.selenocysteine"; Reference "SelU.10.selenocysteine.dallia_pectoralis.GCA_029465975_1_DPEC_1_1_genomic";
CM055730.1	selenoprofiles_genewise	CDS	10041512	10041607	.	-	.	phase "."; gene_id "SelU.10.selenocysteine"; transcript_id "SelU.10.selenocysteine"; Reference "SelU.10.selenocysteine.dallia_pectoralis.GCA_029465975_1_DPEC_1_1_genomic";
CM055730.1	selenoprofiles_secposition	Selenocysteine	10042632	10042634	.	-	.	phase "."; gene_id "Sec1:SelU.10.selenocysteine"; transcript_id "Sec1:SelU.10.selenocysteine"; Reference "SelU.10.selenocysteine.dallia_pectoralis.GCA_029465975_1_DPEC_1_1_genomic";
CM055743.1	selenoprofiles_genewise	CDS	5900335	5900439	.	-	.	phase "."; gene_id "TR.8.selenocysteine"; transcript_id "TR.8.selenocysteine"; Reference "TR.8.selenocysteine.dallia_pectoralis.GCA_029465975_1_DPEC_1_1_genomic";
CM055743.1	selenoprofiles_genewise	CDS	5899891	5899951	.	-	.	phase "."; gene_id "TR.8.selenocysteine"; transcript_id "TR.8.selenocysteine"; Reference "TR.8.selenocysteine.dallia_pectoralis.GCA_029465975_1_DPEC_1_1_genomic";
CM055743.1	selenoprofiles_genewise	CDS	5898968	5899077	.	-	.	phase "."; gene_id "TR.8.selenocysteine"; transcript_id "TR.8.selenocysteine"; Reference "TR.8.selenocysteine.dallia_pectoralis.GCA_029465975_1_DPEC_1_1_genomic";
CM055743.1	selenoprofiles_genewise	CDS	5898211	5898318	.	-	.	phase "."; gene_id "TR.8.selenocysteine"; transcript_id "TR.8.selenocysteine"; Reference "TR.8.selenocysteine.dallia_pectoralis.GCA_029465975_1_DPEC_1_1_genomic";
CM055743.1	selenoprofiles_genewise	CDS	5897666	5897738	.	-	.	phase "."; gene_id "TR.8.selenocysteine"; transcript_id "TR.8.selenocysteine"; Reference "TR.8.selenocysteine.dallia_pectoralis.GCA_029465975_1_DPEC_1_1_genomic";
CM055743.1	selenoprofiles_genewise	CDS	5897148	5897270	.	-	.	phase "."; gene_id "TR.8.selenocysteine"; transcript_id "TR.8.selenocysteine"; Reference "TR.8.selenocysteine.dallia_pectoralis.GCA_029465975_1_DPEC_1_1_genomic";
CM055743.1	selenoprofiles_genewise	CDS	5896740	5896882	.	-	.	phase "."; gene_id "TR.8.selenocysteine"; transcript_id "TR.8.selenocysteine"; Reference "TR.8.selenocysteine.dallia_pectoralis.GCA_029465975_1_DPEC_1_1_genomic";
CM055743.1	selenoprofiles_genewise	CDS	5895688	5895803	.	-	.	phase "."; gene_id "TR.8.selenocysteine"; transcript_id "TR.8.selenocysteine"; Reference "TR.8.selenocysteine.dallia_pectoralis.GCA_029465975_1_DPEC_1_1_genomic";
CM055743.1	selenoprofiles_genewise	CDS	5895098	5895323	.	-	.	phase "."; gene_id "TR.8.selenocysteine"; transcript_id "TR.8.selenocysteine"; Reference "TR.8.selenocysteine.dallia_pectoralis.GCA_029465975_1_DPEC_1_1_genomic";
CM055743.1	selenoprofiles_genewise	CDS	5894712	5894804	.	-	.	phase "."; gene_id "TR.8.selenocysteine"; transcript_id "TR.8.selenocysteine"; Reference "TR.8.selenocysteine.dallia_pectoralis.GCA_029465975_1_DPEC_1_1_genomic";
CM055743.1	selenoprofiles_genewise	CDS	5894506	5894582	.	-	.	phase "."; gene_id "TR.8.selenocysteine"; transcript_id "TR.8.selenocysteine"; Reference "TR.8.selenocysteine.dallia_pectoralis.GCA_029465975_1_DPEC_1_1_genomic";
CM055743.1	selenoprofiles_genewise	CDS	5892160	5892316	.	-	.	phase "."; gene_id "TR.8.selenocysteine"; transcript_id "TR.8.selenocysteine"; Reference "TR.8.selenocysteine.dallia_pectoralis.GCA_029465975_1_DPEC_1_1_genomic";
CM055743.1	selenoprofiles_genewise	CDS	5891694	5891801	.	-	.	phase "."; gene_id "TR.8.selenocysteine"; transcript_id "TR.8.selenocysteine"; Reference "TR.8.selenocysteine.dallia_pectoralis.GCA_029465975_1_DPEC_1_1_genomic";
CM055743.1	selenoprofiles_genewise	CDS	5891455	5891550	.	-	.	phase "."; gene_id "TR.8.selenocysteine"; transcript_id "TR.8.selenocysteine"; Reference "TR.8.selenocysteine.dallia_pectoralis.GCA_029465975_1_DPEC_1_1_genomic";
CM055743.1	selenoprofiles_genewise	CDS	5891062	5891196	.	-	.	phase "."; gene_id "TR.8.selenocysteine"; transcript_id "TR.8.selenocysteine"; Reference "TR.8.selenocysteine.dallia_pectoralis.GCA_029465975_1_DPEC_1_1_genomic";
CM055743.1	selenoprofiles_genewise	CDS	5890864	5890932	.	-	.	phase "."; gene_id "TR.8.selenocysteine"; transcript_id "TR.8.selenocysteine"; Reference "TR.8.selenocysteine.dallia_pectoralis.GCA_029465975_1_DPEC_1_1_genomic";
CM055743.1	selenoprofiles_secposition	Selenocysteine	5890870	5890872	.	-	.	phase "."; gene_id "Sec1:TR.8.selenocysteine"; transcript_id "Sec1:TR.8.selenocysteine"; Reference "TR.8.selenocysteine.dallia_pectoralis.GCA_029465975_1_DPEC_1_1_genomic";
CM055737.1	selenoprofiles_genewise	CDS	5961576	5961645	.	+	.	phase "."; gene_id "TR.16.selenocysteine"; transcript_id "TR.16.selenocysteine"; Reference "TR.16.selenocysteine.dallia_pectoralis.GCA_029465975_1_DPEC_1_1_genomic";
CM055737.1	selenoprofiles_genewise	CDS	5961768	5961824	.	+	.	phase "."; gene_id "TR.16.selenocysteine"; transcript_id "TR.16.selenocysteine"; Reference "TR.16.selenocysteine.dallia_pectoralis.GCA_029465975_1_DPEC_1_1_genomic";
CM055737.1	selenoprofiles_genewise	CDS	5962649	5962793	.	+	.	phase "."; gene_id "TR.16.selenocysteine"; transcript_id "TR.16.selenocysteine"; Reference "TR.16.selenocysteine.dallia_pectoralis.GCA_029465975_1_DPEC_1_1_genomic";
CM055737.1	selenoprofiles_genewise	CDS	5963889	5963963	.	+	.	phase "."; gene_id "TR.16.selenocysteine"; transcript_id "TR.16.selenocysteine"; Reference "TR.16.selenocysteine.dallia_pectoralis.GCA_029465975_1_DPEC_1_1_genomic";
CM055737.1	selenoprofiles_genewise	CDS	5964045	5964123	.	+	.	phase "."; gene_id "TR.16.selenocysteine"; transcript_id "TR.16.selenocysteine"; Reference "TR.16.selenocysteine.dallia_pectoralis.GCA_029465975_1_DPEC_1_1_genomic";
CM055737.1	selenoprofiles_genewise	CDS	5964267	5964329	.	+	.	phase "."; gene_id "TR.16.selenocysteine"; transcript_id "TR.16.selenocysteine"; Reference "TR.16.selenocysteine.dallia_pectoralis.GCA_029465975_1_DPEC_1_1_genomic";
CM055737.1	selenoprofiles_genewise	CDS	5965189	5965260	.	+	.	phase "."; gene_id "TR.16.selenocysteine"; transcript_id "TR.16.selenocysteine"; Reference "TR.16.selenocysteine.dallia_pectoralis.GCA_029465975_1_DPEC_1_1_genomic";
CM055737.1	selenoprofiles_genewise	CDS	5968234	5968365	.	+	.	phase "."; gene_id "TR.16.selenocysteine"; transcript_id "TR.16.selenocysteine"; Reference "TR.16.selenocysteine.dallia_pectoralis.GCA_029465975_1_DPEC_1_1_genomic";
CM055737.1	selenoprofiles_genewise	CDS	5968555	5968733	.	+	.	phase "."; gene_id "TR.16.selenocysteine"; transcript_id "TR.16.selenocysteine"; Reference "TR.16.selenocysteine.dallia_pectoralis.GCA_029465975_1_DPEC_1_1_genomic";
CM055737.1	selenoprofiles_genewise	CDS	5972380	5972512	.	+	.	phase "."; gene_id "TR.16.selenocysteine"; transcript_id "TR.16.selenocysteine"; Reference "TR.16.selenocysteine.dallia_pectoralis.GCA_029465975_1_DPEC_1_1_genomic";
CM055737.1	selenoprofiles_genewise	CDS	5974255	5974350	.	+	.	phase "."; gene_id "TR.16.selenocysteine"; transcript_id "TR.16.selenocysteine"; Reference "TR.16.selenocysteine.dallia_pectoralis.GCA_029465975_1_DPEC_1_1_genomic";
CM055737.1	selenoprofiles_genewise	CDS	5975750	5975842	.	+	.	phase "."; gene_id "TR.16.selenocysteine"; transcript_id "TR.16.selenocysteine"; Reference "TR.16.selenocysteine.dallia_pectoralis.GCA_029465975_1_DPEC_1_1_genomic";
CM055737.1	selenoprofiles_genewise	CDS	5976704	5976775	.	+	.	phase "."; gene_id "TR.16.selenocysteine"; transcript_id "TR.16.selenocysteine"; Reference "TR.16.selenocysteine.dallia_pectoralis.GCA_029465975_1_DPEC_1_1_genomic";
CM055737.1	selenoprofiles_genewise	CDS	5977022	5977119	.	+	.	phase "."; gene_id "TR.16.selenocysteine"; transcript_id "TR.16.selenocysteine"; Reference "TR.16.selenocysteine.dallia_pectoralis.GCA_029465975_1_DPEC_1_1_genomic";
CM055737.1	selenoprofiles_genewise	CDS	5977411	5977540	.	+	.	phase "."; gene_id "TR.16.selenocysteine"; transcript_id "TR.16.selenocysteine"; Reference "TR.16.selenocysteine.dallia_pectoralis.GCA_029465975_1_DPEC_1_1_genomic";
CM055737.1	selenoprofiles_secposition	Selenocysteine	5977532	5977534	.	+	.	phase "."; gene_id "Sec1:TR.16.selenocysteine"; transcript_id "Sec1:TR.16.selenocysteine"; Reference "TR.16.selenocysteine.dallia_pectoralis.GCA_029465975_1_DPEC_1_1_genomic";
CM055729.1	selenoprofiles_genewise	CDS	16440488	16440720	.	-	.	phase "."; gene_id "SelT.3.selenocysteine"; transcript_id "SelT.3.selenocysteine"; Reference "SelT.3.selenocysteine.dallia_pectoralis.GCA_029465975_1_DPEC_1_1_genomic";
CM055729.1	selenoprofiles_genewise	CDS	16439948	16440058	.	-	.	phase "."; gene_id "SelT.3.selenocysteine"; transcript_id "SelT.3.selenocysteine"; Reference "SelT.3.selenocysteine.dallia_pectoralis.GCA_029465975_1_DPEC_1_1_genomic";
CM055729.1	selenoprofiles_genewise	CDS	16439563	16439689	.	-	.	phase "."; gene_id "SelT.3.selenocysteine"; transcript_id "SelT.3.selenocysteine"; Reference "SelT.3.selenocysteine.dallia_pectoralis.GCA_029465975_1_DPEC_1_1_genomic";
CM055729.1	selenoprofiles_genewise	CDS	16439391	16439478	.	-	.	phase "."; gene_id "SelT.3.selenocysteine"; transcript_id "SelT.3.selenocysteine"; Reference "SelT.3.selenocysteine.dallia_pectoralis.GCA_029465975_1_DPEC_1_1_genomic";
CM055729.1	selenoprofiles_genewise	CDS	16439154	16439275	.	-	.	phase "."; gene_id "SelT.3.selenocysteine"; transcript_id "SelT.3.selenocysteine"; Reference "SelT.3.selenocysteine.dallia_pectoralis.GCA_029465975_1_DPEC_1_1_genomic";
CM055729.1	selenoprofiles_secposition	Selenocysteine	16440049	16440051	.	-	.	phase "."; gene_id "Sec1:SelT.3.selenocysteine"; transcript_id "Sec1:SelT.3.selenocysteine"; Reference "SelT.3.selenocysteine.dallia_pectoralis.GCA_029465975_1_DPEC_1_1_genomic";
CM055756.1	selenoprofiles_genewise	CDS	5318818	5318944	.	+	.	phase "."; gene_id "SelW.3.selenocysteine"; transcript_id "SelW.3.selenocysteine"; Reference "SelW.3.selenocysteine.dallia_pectoralis.GCA_029465975_1_DPEC_1_1_genomic";
CM055756.1	selenoprofiles_genewise	CDS	5319395	5319471	.	+	.	phase "."; gene_id "SelW.3.selenocysteine"; transcript_id "SelW.3.selenocysteine"; Reference "SelW.3.selenocysteine.dallia_pectoralis.GCA_029465975_1_DPEC_1_1_genomic";
CM055756.1	selenoprofiles_genewise	CDS	5319569	5319652	.	+	.	phase "."; gene_id "SelW.3.selenocysteine"; transcript_id "SelW.3.selenocysteine"; Reference "SelW.3.selenocysteine.dallia_pectoralis.GCA_029465975_1_DPEC_1_1_genomic";
CM055756.1	selenoprofiles_secposition	Selenocysteine	5318854	5318856	.	+	.	phase "."; gene_id "Sec2:SelW.3.selenocysteine"; transcript_id "Sec2:SelW.3.selenocysteine"; Reference "SelW.3.selenocysteine.dallia_pectoralis.GCA_029465975_1_DPEC_1_1_genomic";
CM055747.1	selenoprofiles_exonerate	CDS	14797918	14797946	.	-	.	phase "."; gene_id "SelW.5.selenocysteine"; transcript_id "SelW.5.selenocysteine"; Reference "SelW.5.selenocysteine.dallia_pectoralis.GCA_029465975_1_DPEC_1_1_genomic";
CM055747.1	selenoprofiles_exonerate	CDS	14797277	14797301	.	-	.	phase "."; gene_id "SelW.5.selenocysteine"; transcript_id "SelW.5.selenocysteine"; Reference "SelW.5.selenocysteine.dallia_pectoralis.GCA_029465975_1_DPEC_1_1_genomic";
CM055747.1	selenoprofiles_exonerate	CDS	14797115	14797168	.	-	.	phase "."; gene_id "SelW.5.selenocysteine"; transcript_id "SelW.5.selenocysteine"; Reference "SelW.5.selenocysteine.dallia_pectoralis.GCA_029465975_1_DPEC_1_1_genomic";
CM055747.1	selenoprofiles_exonerate	CDS	14796838	14796969	.	-	.	phase "."; gene_id "SelW.5.selenocysteine"; transcript_id "SelW.5.selenocysteine"; Reference "SelW.5.selenocysteine.dallia_pectoralis.GCA_029465975_1_DPEC_1_1_genomic";
CM055747.1	selenoprofiles_secposition	Selenocysteine	14797292	14797294	.	-	.	phase "."; gene_id "Sec2:SelW.5.selenocysteine"; transcript_id "Sec2:SelW.5.selenocysteine"; Reference "SelW.5.selenocysteine.dallia_pectoralis.GCA_029465975_1_DPEC_1_1_genomic";
NC_079457.1	selenoprofiles_genewise	CDS	40084904	40085204	.	-	.	phase "."; gene_id "SPS.7.selenocysteine"; transcript_id "SPS.7.selenocysteine"; Reference "SPS.7.selenocysteine.danio_aesculapii.GCF_903798145_1_fDanAes4_1_genomic";
NC_079457.1	selenoprofiles_genewise	CDS	40083744	40083847	.	-	.	phase "."; gene_id "SPS.7.selenocysteine"; transcript_id "SPS.7.selenocysteine"; Reference "SPS.7.selenocysteine.danio_aesculapii.GCF_903798145_1_fDanAes4_1_genomic";
NC_079457.1	selenoprofiles_genewise	CDS	40083552	40083659	.	-	.	phase "."; gene_id "SPS.7.selenocysteine"; transcript_id "SPS.7.selenocysteine"; Reference "SPS.7.selenocysteine.danio_aesculapii.GCF_903798145_1_fDanAes4_1_genomic";
NC_079457.1	selenoprofiles_genewise	CDS	40081534	40081688	.	-	.	phase "."; gene_id "SPS.7.selenocysteine"; transcript_id "SPS.7.selenocysteine"; Reference "SPS.7.selenocysteine.danio_aesculapii.GCF_903798145_1_fDanAes4_1_genomic";
NC_079457.1	selenoprofiles_genewise	CDS	40081267	40081357	.	-	.	phase "."; gene_id "SPS.7.selenocysteine"; transcript_id "SPS.7.selenocysteine"; Reference "SPS.7.selenocysteine.danio_aesculapii.GCF_903798145_1_fDanAes4_1_genomic";
NC_079457.1	selenoprofiles_genewise	CDS	40081052	40081151	.	-	.	phase "."; gene_id "SPS.7.selenocysteine"; transcript_id "SPS.7.selenocysteine"; Reference "SPS.7.selenocysteine.danio_aesculapii.GCF_903798145_1_fDanAes4_1_genomic";
NC_079457.1	selenoprofiles_genewise	CDS	40080649	40080861	.	-	.	phase "."; gene_id "SPS.7.selenocysteine"; transcript_id "SPS.7.selenocysteine"; Reference "SPS.7.selenocysteine.danio_aesculapii.GCF_903798145_1_fDanAes4_1_genomic";
NC_079457.1	selenoprofiles_genewise	CDS	40079276	40079550	.	-	.	phase "."; gene_id "SPS.7.selenocysteine"; transcript_id "SPS.7.selenocysteine"; Reference "SPS.7.selenocysteine.danio_aesculapii.GCF_903798145_1_fDanAes4_1_genomic";
NC_079457.1	selenoprofiles_secposition	Selenocysteine	40085055	40085057	.	-	.	phase "."; gene_id "Sec1:SPS.7.selenocysteine"; transcript_id "Sec1:SPS.7.selenocysteine"; Reference "SPS.7.selenocysteine.danio_aesculapii.GCF_903798145_1_fDanAes4_1_genomic";
NC_079454.1	selenoprofiles_genewise	CDS	54455908	54456723	.	+	.	phase "."; gene_id "DI.1.selenocysteine"; transcript_id "DI.1.selenocysteine"; Reference "DI.1.selenocysteine.danio_aesculapii.GCF_903798145_1_fDanAes4_1_genomic";
NC_079454.1	selenoprofiles_secposition	Selenocysteine	54456316	54456318	.	+	.	phase "."; gene_id "Sec1:DI.1.selenocysteine"; transcript_id "Sec1:DI.1.selenocysteine"; Reference "DI.1.selenocysteine.danio_aesculapii.GCF_903798145_1_fDanAes4_1_genomic";
NC_079451.1	selenoprofiles_genewise	CDS	53760536	53761351	.	+	.	phase "."; gene_id "DI.2.selenocysteine"; transcript_id "DI.2.selenocysteine"; Reference "DI.2.selenocysteine.danio_aesculapii.GCF_903798145_1_fDanAes4_1_genomic";
NC_079451.1	selenoprofiles_secposition	Selenocysteine	53760947	53760949	.	+	.	phase "."; gene_id "Sec1:DI.2.selenocysteine"; transcript_id "Sec1:DI.2.selenocysteine"; Reference "DI.2.selenocysteine.danio_aesculapii.GCF_903798145_1_fDanAes4_1_genomic";
NC_079442.1	selenoprofiles_genewise	CDS	35235594	35236059	.	+	.	phase "."; gene_id "DI.5.selenocysteine"; transcript_id "DI.5.selenocysteine"; Reference "DI.5.selenocysteine.danio_aesculapii.GCF_903798145_1_fDanAes4_1_genomic";
NC_079442.1	selenoprofiles_genewise	CDS	35236719	35236862	.	+	.	phase "."; gene_id "DI.5.selenocysteine"; transcript_id "DI.5.selenocysteine"; Reference "DI.5.selenocysteine.danio_aesculapii.GCF_903798145_1_fDanAes4_1_genomic";
NC_079442.1	selenoprofiles_genewise	CDS	35236959	35237158	.	+	.	phase "."; gene_id "DI.5.selenocysteine"; transcript_id "DI.5.selenocysteine"; Reference "DI.5.selenocysteine.danio_aesculapii.GCF_903798145_1_fDanAes4_1_genomic";
NC_079442.1	selenoprofiles_genewise	CDS	35237518	35237583	.	+	.	phase "."; gene_id "DI.5.selenocysteine"; transcript_id "DI.5.selenocysteine"; Reference "DI.5.selenocysteine.danio_aesculapii.GCF_903798145_1_fDanAes4_1_genomic";
NC_079442.1	selenoprofiles_secposition	Selenocysteine	35236757	35236759	.	+	.	phase "."; gene_id "Sec1:DI.5.selenocysteine"; transcript_id "Sec1:DI.5.selenocysteine"; Reference "DI.5.selenocysteine.danio_aesculapii.GCF_903798145_1_fDanAes4_1_genomic";
NC_079439.1	selenoprofiles_genewise	CDS	11861043	11861270	.	+	.	phase "."; gene_id "Fep15.5.selenocysteine"; transcript_id "Fep15.5.selenocysteine"; Reference "Fep15.5.selenocysteine.danio_aesculapii.GCF_903798145_1_fDanAes4_1_genomic";
NC_079439.1	selenoprofiles_genewise	CDS	11864276	11864352	.	+	.	phase "."; gene_id "Fep15.5.selenocysteine"; transcript_id "Fep15.5.selenocysteine"; Reference "Fep15.5.selenocysteine.danio_aesculapii.GCF_903798145_1_fDanAes4_1_genomic";
NC_079439.1	selenoprofiles_genewise	CDS	11864595	11864673	.	+	.	phase "."; gene_id "Fep15.5.selenocysteine"; transcript_id "Fep15.5.selenocysteine"; Reference "Fep15.5.selenocysteine.danio_aesculapii.GCF_903798145_1_fDanAes4_1_genomic";
NC_079439.1	selenoprofiles_genewise	CDS	11867095	11867238	.	+	.	phase "."; gene_id "Fep15.5.selenocysteine"; transcript_id "Fep15.5.selenocysteine"; Reference "Fep15.5.selenocysteine.danio_aesculapii.GCF_903798145_1_fDanAes4_1_genomic";
NC_079439.1	selenoprofiles_secposition	Selenocysteine	11864294	11864296	.	+	.	phase "."; gene_id "Sec1:Fep15.5.selenocysteine"; transcript_id "Sec1:Fep15.5.selenocysteine"; Reference "Fep15.5.selenocysteine.danio_aesculapii.GCF_903798145_1_fDanAes4_1_genomic";
NC_079445.1	selenoprofiles_genewise	CDS	36495105	36495329	.	-	.	phase "."; gene_id "GPx.2.selenocysteine"; transcript_id "GPx.2.selenocysteine"; Reference "GPx.2.selenocysteine.danio_aesculapii.GCF_903798145_1_fDanAes4_1_genomic";
NC_079445.1	selenoprofiles_genewise	CDS	36493232	36493582	.	-	.	phase "."; gene_id "GPx.2.selenocysteine"; transcript_id "GPx.2.selenocysteine"; Reference "GPx.2.selenocysteine.danio_aesculapii.GCF_903798145_1_fDanAes4_1_genomic";
NC_079445.1	selenoprofiles_secposition	Selenocysteine	36495210	36495212	.	-	.	phase "."; gene_id "Sec1:GPx.2.selenocysteine"; transcript_id "Sec1:GPx.2.selenocysteine"; Reference "GPx.2.selenocysteine.danio_aesculapii.GCF_903798145_1_fDanAes4_1_genomic";
NC_079440.1	selenoprofiles_genewise	CDS	44717908	44718129	.	+	.	phase "."; gene_id "GPx.4.selenocysteine"; transcript_id "GPx.4.selenocysteine"; Reference "GPx.4.selenocysteine.danio_aesculapii.GCF_903798145_1_fDanAes4_1_genomic";
NC_079440.1	selenoprofiles_genewise	CDS	44720222	44720572	.	+	.	phase "."; gene_id "GPx.4.selenocysteine"; transcript_id "GPx.4.selenocysteine"; Reference "GPx.4.selenocysteine.danio_aesculapii.GCF_903798145_1_fDanAes4_1_genomic";
NC_079440.1	selenoprofiles_secposition	Selenocysteine	44718022	44718024	.	+	.	phase "."; gene_id "Sec1:GPx.4.selenocysteine"; transcript_id "Sec1:GPx.4.selenocysteine"; Reference "GPx.4.selenocysteine.danio_aesculapii.GCF_903798145_1_fDanAes4_1_genomic";
NC_079451.1	selenoprofiles_genewise	CDS	3709808	3710029	.	+	.	phase "."; gene_id "GPx.6.selenocysteine"; transcript_id "GPx.6.selenocysteine"; Reference "GPx.6.selenocysteine.danio_aesculapii.GCF_903798145_1_fDanAes4_1_genomic";
NC_079451.1	selenoprofiles_genewise	CDS	3713089	3713442	.	+	.	phase "."; gene_id "GPx.6.selenocysteine"; transcript_id "GPx.6.selenocysteine"; Reference "GPx.6.selenocysteine.danio_aesculapii.GCF_903798145_1_fDanAes4_1_genomic";
NC_079451.1	selenoprofiles_secposition	Selenocysteine	3709925	3709927	.	+	.	phase "."; gene_id "Sec1:GPx.6.selenocysteine"; transcript_id "Sec1:GPx.6.selenocysteine"; Reference "GPx.6.selenocysteine.danio_aesculapii.GCF_903798145_1_fDanAes4_1_genomic";
NC_079448.1	selenoprofiles_genewise	CDS	51697072	51697155	.	-	.	phase "."; gene_id "GPx.13.selenocysteine"; transcript_id "GPx.13.selenocysteine"; Reference "GPx.13.selenocysteine.danio_aesculapii.GCF_903798145_1_fDanAes4_1_genomic";
NC_079448.1	selenoprofiles_genewise	CDS	51686590	51686740	.	-	.	phase "."; gene_id "GPx.13.selenocysteine"; transcript_id "GPx.13.selenocysteine"; Reference "GPx.13.selenocysteine.danio_aesculapii.GCF_903798145_1_fDanAes4_1_genomic";
NC_079448.1	selenoprofiles_genewise	CDS	51683260	51683377	.	-	.	phase "."; gene_id "GPx.13.selenocysteine"; transcript_id "GPx.13.selenocysteine"; Reference "GPx.13.selenocysteine.danio_aesculapii.GCF_903798145_1_fDanAes4_1_genomic";
NC_079448.1	selenoprofiles_genewise	CDS	51682295	51682394	.	-	.	phase "."; gene_id "GPx.13.selenocysteine"; transcript_id "GPx.13.selenocysteine"; Reference "GPx.13.selenocysteine.danio_aesculapii.GCF_903798145_1_fDanAes4_1_genomic";
NC_079448.1	selenoprofiles_genewise	CDS	51680567	51680782	.	-	.	phase "."; gene_id "GPx.13.selenocysteine"; transcript_id "GPx.13.selenocysteine"; Reference "GPx.13.selenocysteine.danio_aesculapii.GCF_903798145_1_fDanAes4_1_genomic";
NC_079448.1	selenoprofiles_secposition	Selenocysteine	51686612	51686614	.	-	.	phase "."; gene_id "Sec1:GPx.13.selenocysteine"; transcript_id "Sec1:GPx.13.selenocysteine"; Reference "GPx.13.selenocysteine.danio_aesculapii.GCF_903798145_1_fDanAes4_1_genomic";
NC_079446.1	selenoprofiles_genewise	CDS	47241441	47241650	.	+	.	phase "."; gene_id "GPx.18.selenocysteine"; transcript_id "GPx.18.selenocysteine"; Reference "GPx.18.selenocysteine.danio_aesculapii.GCF_903798145_1_fDanAes4_1_genomic";
NC_079446.1	selenoprofiles_genewise	CDS	47244550	47244643	.	+	.	phase "."; gene_id "GPx.18.selenocysteine"; transcript_id "GPx.18.selenocysteine"; Reference "GPx.18.selenocysteine.danio_aesculapii.GCF_903798145_1_fDanAes4_1_genomic";
NC_079446.1	selenoprofiles_genewise	CDS	47246874	47247004	.	+	.	phase "."; gene_id "GPx.18.selenocysteine"; transcript_id "GPx.18.selenocysteine"; Reference "GPx.18.selenocysteine.danio_aesculapii.GCF_903798145_1_fDanAes4_1_genomic";
NC_079446.1	selenoprofiles_genewise	CDS	47247595	47247738	.	+	.	phase "."; gene_id "GPx.18.selenocysteine"; transcript_id "GPx.18.selenocysteine"; Reference "GPx.18.selenocysteine.danio_aesculapii.GCF_903798145_1_fDanAes4_1_genomic";
NC_079446.1	selenoprofiles_secposition	Selenocysteine	47241630	47241632	.	+	.	phase "."; gene_id "Sec1:GPx.18.selenocysteine"; transcript_id "Sec1:GPx.18.selenocysteine"; Reference "GPx.18.selenocysteine.danio_aesculapii.GCF_903798145_1_fDanAes4_1_genomic";
NC_079456.1	selenoprofiles_exonerate	CDS	18220141	18220299	.	-	.	phase "."; gene_id "GPx.19.selenocysteine"; transcript_id "GPx.19.selenocysteine"; Reference "GPx.19.selenocysteine.danio_aesculapii.GCF_903798145_1_fDanAes4_1_genomic";
NC_079456.1	selenoprofiles_exonerate	CDS	18219434	18219585	.	-	.	phase "."; gene_id "GPx.19.selenocysteine"; transcript_id "GPx.19.selenocysteine"; Reference "GPx.19.selenocysteine.danio_aesculapii.GCF_903798145_1_fDanAes4_1_genomic";
NC_079456.1	selenoprofiles_exonerate	CDS	18217584	18217659	.	-	.	phase "."; gene_id "GPx.19.selenocysteine"; transcript_id "GPx.19.selenocysteine"; Reference "GPx.19.selenocysteine.danio_aesculapii.GCF_903798145_1_fDanAes4_1_genomic";
NC_079456.1	selenoprofiles_secposition	Selenocysteine	18220246	18220248	.	-	.	phase "."; gene_id "Sec1:GPx.19.selenocysteine"; transcript_id "Sec1:GPx.19.selenocysteine"; Reference "GPx.19.selenocysteine.danio_aesculapii.GCF_903798145_1_fDanAes4_1_genomic";
NC_079456.1	selenoprofiles_exonerate	CDS	18142368	18142526	.	-	.	phase "."; gene_id "GPx.20.selenocysteine"; transcript_id "GPx.20.selenocysteine"; Reference "GPx.20.selenocysteine.danio_aesculapii.GCF_903798145_1_fDanAes4_1_genomic";
NC_079456.1	selenoprofiles_exonerate	CDS	18141672	18141823	.	-	.	phase "."; gene_id "GPx.20.selenocysteine"; transcript_id "GPx.20.selenocysteine"; Reference "GPx.20.selenocysteine.danio_aesculapii.GCF_903798145_1_fDanAes4_1_genomic";
NC_079456.1	selenoprofiles_exonerate	CDS	18139812	18139908	.	-	.	phase "."; gene_id "GPx.20.selenocysteine"; transcript_id "GPx.20.selenocysteine"; Reference "GPx.20.selenocysteine.danio_aesculapii.GCF_903798145_1_fDanAes4_1_genomic";
NC_079456.1	selenoprofiles_secposition	Selenocysteine	18142473	18142475	.	-	.	phase "."; gene_id "Sec1:GPx.20.selenocysteine"; transcript_id "Sec1:GPx.20.selenocysteine"; Reference "GPx.20.selenocysteine.danio_aesculapii.GCF_903798145_1_fDanAes4_1_genomic";
NC_079436.1	selenoprofiles_blast	CDS	56522421	56522570	.	-	.	phase "."; gene_id "GPx.23.selenocysteine"; transcript_id "GPx.23.selenocysteine"; Reference "GPx.23.selenocysteine.danio_aesculapii.GCF_903798145_1_fDanAes4_1_genomic";
NC_079436.1	selenoprofiles_blast	CDS	56517372	56517566	.	-	.	phase "."; gene_id "GPx.23.selenocysteine"; transcript_id "GPx.23.selenocysteine"; Reference "GPx.23.selenocysteine.danio_aesculapii.GCF_903798145_1_fDanAes4_1_genomic";
NC_079436.1	selenoprofiles_blast	CDS	56517198	56517329	.	-	.	phase "."; gene_id "GPx.23.selenocysteine"; transcript_id "GPx.23.selenocysteine"; Reference "GPx.23.selenocysteine.danio_aesculapii.GCF_903798145_1_fDanAes4_1_genomic";
NC_079436.1	selenoprofiles_secposition	Selenocysteine	56522526	56522528	.	-	.	phase "."; gene_id "Sec1:GPx.23.selenocysteine"; transcript_id "Sec1:GPx.23.selenocysteine"; Reference "GPx.23.selenocysteine.danio_aesculapii.GCF_903798145_1_fDanAes4_1_genomic";
NC_079436.1	selenoprofiles_blast	CDS	56479081	56479230	.	-	.	phase "."; gene_id "GPx.24.selenocysteine"; transcript_id "GPx.24.selenocysteine"; Reference "GPx.24.selenocysteine.danio_aesculapii.GCF_903798145_1_fDanAes4_1_genomic";
NC_079436.1	selenoprofiles_blast	CDS	56474055	56474249	.	-	.	phase "."; gene_id "GPx.24.selenocysteine"; transcript_id "GPx.24.selenocysteine"; Reference "GPx.24.selenocysteine.danio_aesculapii.GCF_903798145_1_fDanAes4_1_genomic";
NC_079436.1	selenoprofiles_blast	CDS	56473881	56474012	.	-	.	phase "."; gene_id "GPx.24.selenocysteine"; transcript_id "GPx.24.selenocysteine"; Reference "GPx.24.selenocysteine.danio_aesculapii.GCF_903798145_1_fDanAes4_1_genomic";
NC_079436.1	selenoprofiles_secposition	Selenocysteine	56479186	56479188	.	-	.	phase "."; gene_id "Sec1:GPx.24.selenocysteine"; transcript_id "Sec1:GPx.24.selenocysteine"; Reference "GPx.24.selenocysteine.danio_aesculapii.GCF_903798145_1_fDanAes4_1_genomic";
NC_079436.1	selenoprofiles_genewise	CDS	22264471	22264662	.	-	.	phase "."; gene_id "Sel15.1.selenocysteine"; transcript_id "Sel15.1.selenocysteine"; Reference "Sel15.1.selenocysteine.danio_aesculapii.GCF_903798145_1_fDanAes4_1_genomic";
NC_079436.1	selenoprofiles_genewise	CDS	22262154	22262217	.	-	.	phase "."; gene_id "Sel15.1.selenocysteine"; transcript_id "Sel15.1.selenocysteine"; Reference "Sel15.1.selenocysteine.danio_aesculapii.GCF_903798145_1_fDanAes4_1_genomic";
NC_079436.1	selenoprofiles_genewise	CDS	22260184	22260233	.	-	.	phase "."; gene_id "Sel15.1.selenocysteine"; transcript_id "Sel15.1.selenocysteine"; Reference "Sel15.1.selenocysteine.danio_aesculapii.GCF_903798145_1_fDanAes4_1_genomic";
NC_079436.1	selenoprofiles_genewise	CDS	22259092	22259223	.	-	.	phase "."; gene_id "Sel15.1.selenocysteine"; transcript_id "Sel15.1.selenocysteine"; Reference "Sel15.1.selenocysteine.danio_aesculapii.GCF_903798145_1_fDanAes4_1_genomic";
NC_079436.1	selenoprofiles_secposition	Selenocysteine	22262182	22262184	.	-	.	phase "."; gene_id "Sec1:Sel15.1.selenocysteine"; transcript_id "Sec1:Sel15.1.selenocysteine"; Reference "Sel15.1.selenocysteine.danio_aesculapii.GCF_903798145_1_fDanAes4_1_genomic";
NC_079442.1	selenoprofiles_genewise	CDS	46388472	46388855	.	-	.	phase "."; gene_id "SelH.1.selenocysteine"; transcript_id "SelH.1.selenocysteine"; Reference "SelH.1.selenocysteine.danio_aesculapii.GCF_903798145_1_fDanAes4_1_genomic";
NC_079442.1	selenoprofiles_secposition	Selenocysteine	46388712	46388714	.	-	.	phase "."; gene_id "Sec1:SelH.1.selenocysteine"; transcript_id "Sec1:SelH.1.selenocysteine"; Reference "SelH.1.selenocysteine.danio_aesculapii.GCF_903798145_1_fDanAes4_1_genomic";
NC_079457.1	selenoprofiles_genewise	CDS	17219572	17219811	.	-	.	phase "."; gene_id "SelI.2.selenocysteine"; transcript_id "SelI.2.selenocysteine"; Reference "SelI.2.selenocysteine.danio_aesculapii.GCF_903798145_1_fDanAes4_1_genomic";
NC_079457.1	selenoprofiles_genewise	CDS	17212115	17212183	.	-	.	phase "."; gene_id "SelI.2.selenocysteine"; transcript_id "SelI.2.selenocysteine"; Reference "SelI.2.selenocysteine.danio_aesculapii.GCF_903798145_1_fDanAes4_1_genomic";
NC_079457.1	selenoprofiles_genewise	CDS	17211301	17211409	.	-	.	phase "."; gene_id "SelI.2.selenocysteine"; transcript_id "SelI.2.selenocysteine"; Reference "SelI.2.selenocysteine.danio_aesculapii.GCF_903798145_1_fDanAes4_1_genomic";
NC_079457.1	selenoprofiles_genewise	CDS	17208619	17208693	.	-	.	phase "."; gene_id "SelI.2.selenocysteine"; transcript_id "SelI.2.selenocysteine"; Reference "SelI.2.selenocysteine.danio_aesculapii.GCF_903798145_1_fDanAes4_1_genomic";
NC_079457.1	selenoprofiles_genewise	CDS	17207838	17208100	.	-	.	phase "."; gene_id "SelI.2.selenocysteine"; transcript_id "SelI.2.selenocysteine"; Reference "SelI.2.selenocysteine.danio_aesculapii.GCF_903798145_1_fDanAes4_1_genomic";
NC_079457.1	selenoprofiles_genewise	CDS	17206752	17206860	.	-	.	phase "."; gene_id "SelI.2.selenocysteine"; transcript_id "SelI.2.selenocysteine"; Reference "SelI.2.selenocysteine.danio_aesculapii.GCF_903798145_1_fDanAes4_1_genomic";
NC_079457.1	selenoprofiles_genewise	CDS	17206577	17206625	.	-	.	phase "."; gene_id "SelI.2.selenocysteine"; transcript_id "SelI.2.selenocysteine"; Reference "SelI.2.selenocysteine.danio_aesculapii.GCF_903798145_1_fDanAes4_1_genomic";
NC_079457.1	selenoprofiles_genewise	CDS	17204075	17204255	.	-	.	phase "."; gene_id "SelI.2.selenocysteine"; transcript_id "SelI.2.selenocysteine"; Reference "SelI.2.selenocysteine.danio_aesculapii.GCF_903798145_1_fDanAes4_1_genomic";
NC_079457.1	selenoprofiles_genewise	CDS	17203756	17203938	.	-	.	phase "."; gene_id "SelI.2.selenocysteine"; transcript_id "SelI.2.selenocysteine"; Reference "SelI.2.selenocysteine.danio_aesculapii.GCF_903798145_1_fDanAes4_1_genomic";
NC_079457.1	selenoprofiles_genewise	CDS	17202298	17202405	.	-	.	phase "."; gene_id "SelI.2.selenocysteine"; transcript_id "SelI.2.selenocysteine"; Reference "SelI.2.selenocysteine.danio_aesculapii.GCF_903798145_1_fDanAes4_1_genomic";
NC_079457.1	selenoprofiles_secposition	Selenocysteine	17202340	17202342	.	-	.	phase "."; gene_id "Sec1:SelI.2.selenocysteine"; transcript_id "Sec1:SelI.2.selenocysteine"; Reference "SelI.2.selenocysteine.danio_aesculapii.GCF_903798145_1_fDanAes4_1_genomic";
NC_079442.1	selenoprofiles_genewise	CDS	921779	921888	.	+	.	phase "."; gene_id "SelK.1.selenocysteine"; transcript_id "SelK.1.selenocysteine"; Reference "SelK.1.selenocysteine.danio_aesculapii.GCF_903798145_1_fDanAes4_1_genomic";
NC_079442.1	selenoprofiles_genewise	CDS	925192	925269	.	+	.	phase "."; gene_id "SelK.1.selenocysteine"; transcript_id "SelK.1.selenocysteine"; Reference "SelK.1.selenocysteine.danio_aesculapii.GCF_903798145_1_fDanAes4_1_genomic";
NC_079442.1	selenoprofiles_genewise	CDS	926039	926189	.	+	.	phase "."; gene_id "SelK.1.selenocysteine"; transcript_id "SelK.1.selenocysteine"; Reference "SelK.1.selenocysteine.danio_aesculapii.GCF_903798145_1_fDanAes4_1_genomic";
NC_079442.1	selenoprofiles_secposition	Selenocysteine	926124	926126	.	+	.	phase "."; gene_id "Sec1:SelK.1.selenocysteine"; transcript_id "Sec1:SelK.1.selenocysteine"; Reference "SelK.1.selenocysteine.danio_aesculapii.GCF_903798145_1_fDanAes4_1_genomic";
NC_079454.1	selenoprofiles_genewise	CDS	18582129	18582228	.	-	.	phase "."; gene_id "SelL.5.selenocysteine"; transcript_id "SelL.5.selenocysteine"; Reference "SelL.5.selenocysteine.danio_aesculapii.GCF_903798145_1_fDanAes4_1_genomic";
NC_079454.1	selenoprofiles_genewise	CDS	18581524	18581629	.	-	.	phase "."; gene_id "SelL.5.selenocysteine"; transcript_id "SelL.5.selenocysteine"; Reference "SelL.5.selenocysteine.danio_aesculapii.GCF_903798145_1_fDanAes4_1_genomic";
NC_079454.1	selenoprofiles_genewise	CDS	18579344	18579389	.	-	.	phase "."; gene_id "SelL.5.selenocysteine"; transcript_id "SelL.5.selenocysteine"; Reference "SelL.5.selenocysteine.danio_aesculapii.GCF_903798145_1_fDanAes4_1_genomic";
NC_079454.1	selenoprofiles_genewise	CDS	18578778	18578905	.	-	.	phase "."; gene_id "SelL.5.selenocysteine"; transcript_id "SelL.5.selenocysteine"; Reference "SelL.5.selenocysteine.danio_aesculapii.GCF_903798145_1_fDanAes4_1_genomic";
NC_079454.1	selenoprofiles_genewise	CDS	18577627	18577741	.	-	.	phase "."; gene_id "SelL.5.selenocysteine"; transcript_id "SelL.5.selenocysteine"; Reference "SelL.5.selenocysteine.danio_aesculapii.GCF_903798145_1_fDanAes4_1_genomic";
NC_079454.1	selenoprofiles_genewise	CDS	18575435	18575557	.	-	.	phase "."; gene_id "SelL.5.selenocysteine"; transcript_id "SelL.5.selenocysteine"; Reference "SelL.5.selenocysteine.danio_aesculapii.GCF_903798145_1_fDanAes4_1_genomic";
NC_079454.1	selenoprofiles_genewise	CDS	18573512	18573649	.	-	.	phase "."; gene_id "SelL.5.selenocysteine"; transcript_id "SelL.5.selenocysteine"; Reference "SelL.5.selenocysteine.danio_aesculapii.GCF_903798145_1_fDanAes4_1_genomic";
NC_079454.1	selenoprofiles_genewise	CDS	18570611	18570736	.	-	.	phase "."; gene_id "SelL.5.selenocysteine"; transcript_id "SelL.5.selenocysteine"; Reference "SelL.5.selenocysteine.danio_aesculapii.GCF_903798145_1_fDanAes4_1_genomic";
NC_079454.1	selenoprofiles_secposition	Selenocysteine	18577669	18577671	.	-	.	phase "."; gene_id "Sec1:SelL.5.selenocysteine"; transcript_id "Sec1:SelL.5.selenocysteine"; Reference "SelL.5.selenocysteine.danio_aesculapii.GCF_903798145_1_fDanAes4_1_genomic";
NC_079454.1	selenoprofiles_secposition	Selenocysteine	18577660	18577662	.	-	.	phase "."; gene_id "Sec2:SelL.5.selenocysteine"; transcript_id "Sec2:SelL.5.selenocysteine"; Reference "SelL.5.selenocysteine.danio_aesculapii.GCF_903798145_1_fDanAes4_1_genomic";
NC_079439.1	selenoprofiles_exonerate	CDS	70726222	70726320	.	+	.	phase "."; gene_id "SelM.3.selenocysteine"; transcript_id "SelM.3.selenocysteine"; Reference "SelM.3.selenocysteine.danio_aesculapii.GCF_903798145_1_fDanAes4_1_genomic";
NC_079439.1	selenoprofiles_exonerate	CDS	70728141	70728176	.	+	.	phase "."; gene_id "SelM.3.selenocysteine"; transcript_id "SelM.3.selenocysteine"; Reference "SelM.3.selenocysteine.danio_aesculapii.GCF_903798145_1_fDanAes4_1_genomic";
NC_079439.1	selenoprofiles_exonerate	CDS	70728257	70728291	.	+	.	phase "."; gene_id "SelM.3.selenocysteine"; transcript_id "SelM.3.selenocysteine"; Reference "SelM.3.selenocysteine.danio_aesculapii.GCF_903798145_1_fDanAes4_1_genomic";
NC_079439.1	selenoprofiles_exonerate	CDS	70731942	70732020	.	+	.	phase "."; gene_id "SelM.3.selenocysteine"; transcript_id "SelM.3.selenocysteine"; Reference "SelM.3.selenocysteine.danio_aesculapii.GCF_903798145_1_fDanAes4_1_genomic";
NC_079439.1	selenoprofiles_exonerate	CDS	70737247	70737453	.	+	.	phase "."; gene_id "SelM.3.selenocysteine"; transcript_id "SelM.3.selenocysteine"; Reference "SelM.3.selenocysteine.danio_aesculapii.GCF_903798145_1_fDanAes4_1_genomic";
NC_079439.1	selenoprofiles_secposition	Selenocysteine	70728153	70728155	.	+	.	phase "."; gene_id "Sec1:SelM.3.selenocysteine"; transcript_id "Sec1:SelM.3.selenocysteine"; Reference "SelM.3.selenocysteine.danio_aesculapii.GCF_903798145_1_fDanAes4_1_genomic";
NC_079451.1	selenoprofiles_genewise	CDS	28119094	28119282	.	-	.	phase "."; gene_id "SelN.3.selenocysteine"; transcript_id "SelN.3.selenocysteine"; Reference "SelN.3.selenocysteine.danio_aesculapii.GCF_903798145_1_fDanAes4_1_genomic";
NC_079451.1	selenoprofiles_genewise	CDS	28117326	28117443	.	-	.	phase "."; gene_id "SelN.3.selenocysteine"; transcript_id "SelN.3.selenocysteine"; Reference "SelN.3.selenocysteine.danio_aesculapii.GCF_903798145_1_fDanAes4_1_genomic";
NC_079451.1	selenoprofiles_genewise	CDS	28117044	28117174	.	-	.	phase "."; gene_id "SelN.3.selenocysteine"; transcript_id "SelN.3.selenocysteine"; Reference "SelN.3.selenocysteine.danio_aesculapii.GCF_903798145_1_fDanAes4_1_genomic";
NC_079451.1	selenoprofiles_genewise	CDS	28116497	28116709	.	-	.	phase "."; gene_id "SelN.3.selenocysteine"; transcript_id "SelN.3.selenocysteine"; Reference "SelN.3.selenocysteine.danio_aesculapii.GCF_903798145_1_fDanAes4_1_genomic";
NC_079451.1	selenoprofiles_genewise	CDS	28116225	28116349	.	-	.	phase "."; gene_id "SelN.3.selenocysteine"; transcript_id "SelN.3.selenocysteine"; Reference "SelN.3.selenocysteine.danio_aesculapii.GCF_903798145_1_fDanAes4_1_genomic";
NC_079451.1	selenoprofiles_genewise	CDS	28115967	28116104	.	-	.	phase "."; gene_id "SelN.3.selenocysteine"; transcript_id "SelN.3.selenocysteine"; Reference "SelN.3.selenocysteine.danio_aesculapii.GCF_903798145_1_fDanAes4_1_genomic";
NC_079451.1	selenoprofiles_genewise	CDS	28114940	28115021	.	-	.	phase "."; gene_id "SelN.3.selenocysteine"; transcript_id "SelN.3.selenocysteine"; Reference "SelN.3.selenocysteine.danio_aesculapii.GCF_903798145_1_fDanAes4_1_genomic";
NC_079451.1	selenoprofiles_genewise	CDS	28114558	28114746	.	-	.	phase "."; gene_id "SelN.3.selenocysteine"; transcript_id "SelN.3.selenocysteine"; Reference "SelN.3.selenocysteine.danio_aesculapii.GCF_903798145_1_fDanAes4_1_genomic";
NC_079451.1	selenoprofiles_genewise	CDS	28114219	28114324	.	-	.	phase "."; gene_id "SelN.3.selenocysteine"; transcript_id "SelN.3.selenocysteine"; Reference "SelN.3.selenocysteine.danio_aesculapii.GCF_903798145_1_fDanAes4_1_genomic";
NC_079451.1	selenoprofiles_genewise	CDS	28113425	28113537	.	-	.	phase "."; gene_id "SelN.3.selenocysteine"; transcript_id "SelN.3.selenocysteine"; Reference "SelN.3.selenocysteine.danio_aesculapii.GCF_903798145_1_fDanAes4_1_genomic";
NC_079451.1	selenoprofiles_genewise	CDS	28112821	28112922	.	-	.	phase "."; gene_id "SelN.3.selenocysteine"; transcript_id "SelN.3.selenocysteine"; Reference "SelN.3.selenocysteine.danio_aesculapii.GCF_903798145_1_fDanAes4_1_genomic";
NC_079451.1	selenoprofiles_genewise	CDS	28112567	28112734	.	-	.	phase "."; gene_id "SelN.3.selenocysteine"; transcript_id "SelN.3.selenocysteine"; Reference "SelN.3.selenocysteine.danio_aesculapii.GCF_903798145_1_fDanAes4_1_genomic";
NC_079451.1	selenoprofiles_secposition	Selenocysteine	28114220	28114222	.	-	.	phase "."; gene_id "Sec1:SelN.3.selenocysteine"; transcript_id "Sec1:SelN.3.selenocysteine"; Reference "SelN.3.selenocysteine.danio_aesculapii.GCF_903798145_1_fDanAes4_1_genomic";
NC_079452.1	selenoprofiles_genewise	CDS	41474283	41474836	.	-	.	phase "."; gene_id "SelO.3.selenocysteine"; transcript_id "SelO.3.selenocysteine"; Reference "SelO.3.selenocysteine.danio_aesculapii.GCF_903798145_1_fDanAes4_1_genomic";
NC_079452.1	selenoprofiles_genewise	CDS	41472080	41472283	.	-	.	phase "."; gene_id "SelO.3.selenocysteine"; transcript_id "SelO.3.selenocysteine"; Reference "SelO.3.selenocysteine.danio_aesculapii.GCF_903798145_1_fDanAes4_1_genomic";
NC_079452.1	selenoprofiles_genewise	CDS	41469730	41469907	.	-	.	phase "."; gene_id "SelO.3.selenocysteine"; transcript_id "SelO.3.selenocysteine"; Reference "SelO.3.selenocysteine.danio_aesculapii.GCF_903798145_1_fDanAes4_1_genomic";
NC_079452.1	selenoprofiles_genewise	CDS	41467442	41467572	.	-	.	phase "."; gene_id "SelO.3.selenocysteine"; transcript_id "SelO.3.selenocysteine"; Reference "SelO.3.selenocysteine.danio_aesculapii.GCF_903798145_1_fDanAes4_1_genomic";
NC_079452.1	selenoprofiles_genewise	CDS	41467061	41467338	.	-	.	phase "."; gene_id "SelO.3.selenocysteine"; transcript_id "SelO.3.selenocysteine"; Reference "SelO.3.selenocysteine.danio_aesculapii.GCF_903798145_1_fDanAes4_1_genomic";
NC_079452.1	selenoprofiles_genewise	CDS	41464442	41464610	.	-	.	phase "."; gene_id "SelO.3.selenocysteine"; transcript_id "SelO.3.selenocysteine"; Reference "SelO.3.selenocysteine.danio_aesculapii.GCF_903798145_1_fDanAes4_1_genomic";
NC_079452.1	selenoprofiles_genewise	CDS	41462969	41463154	.	-	.	phase "."; gene_id "SelO.3.selenocysteine"; transcript_id "SelO.3.selenocysteine"; Reference "SelO.3.selenocysteine.danio_aesculapii.GCF_903798145_1_fDanAes4_1_genomic";
NC_079452.1	selenoprofiles_genewise	CDS	41462115	41462271	.	-	.	phase "."; gene_id "SelO.3.selenocysteine"; transcript_id "SelO.3.selenocysteine"; Reference "SelO.3.selenocysteine.danio_aesculapii.GCF_903798145_1_fDanAes4_1_genomic";
NC_079452.1	selenoprofiles_genewise	CDS	41460608	41460829	.	-	.	phase "."; gene_id "SelO.3.selenocysteine"; transcript_id "SelO.3.selenocysteine"; Reference "SelO.3.selenocysteine.danio_aesculapii.GCF_903798145_1_fDanAes4_1_genomic";
NC_079452.1	selenoprofiles_secposition	Selenocysteine	41460617	41460619	.	-	.	phase "."; gene_id "Sec1:SelO.3.selenocysteine"; transcript_id "Sec1:SelO.3.selenocysteine"; Reference "SelO.3.selenocysteine.danio_aesculapii.GCF_903798145_1_fDanAes4_1_genomic";
NC_079438.1	selenoprofiles_genewise	CDS	54503159	54503730	.	+	.	phase "."; gene_id "SelO.10.selenocysteine"; transcript_id "SelO.10.selenocysteine"; Reference "SelO.10.selenocysteine.danio_aesculapii.GCF_903798145_1_fDanAes4_1_genomic";
NC_079438.1	selenoprofiles_genewise	CDS	54505175	54505378	.	+	.	phase "."; gene_id "SelO.10.selenocysteine"; transcript_id "SelO.10.selenocysteine"; Reference "SelO.10.selenocysteine.danio_aesculapii.GCF_903798145_1_fDanAes4_1_genomic";
NC_079438.1	selenoprofiles_genewise	CDS	54506226	54506403	.	+	.	phase "."; gene_id "SelO.10.selenocysteine"; transcript_id "SelO.10.selenocysteine"; Reference "SelO.10.selenocysteine.danio_aesculapii.GCF_903798145_1_fDanAes4_1_genomic";
NC_079438.1	selenoprofiles_genewise	CDS	54506738	54506868	.	+	.	phase "."; gene_id "SelO.10.selenocysteine"; transcript_id "SelO.10.selenocysteine"; Reference "SelO.10.selenocysteine.danio_aesculapii.GCF_903798145_1_fDanAes4_1_genomic";
NC_079438.1	selenoprofiles_genewise	CDS	54507257	54507534	.	+	.	phase "."; gene_id "SelO.10.selenocysteine"; transcript_id "SelO.10.selenocysteine"; Reference "SelO.10.selenocysteine.danio_aesculapii.GCF_903798145_1_fDanAes4_1_genomic";
NC_079438.1	selenoprofiles_genewise	CDS	54508480	54508642	.	+	.	phase "."; gene_id "SelO.10.selenocysteine"; transcript_id "SelO.10.selenocysteine"; Reference "SelO.10.selenocysteine.danio_aesculapii.GCF_903798145_1_fDanAes4_1_genomic";
NC_079438.1	selenoprofiles_genewise	CDS	54510510	54510695	.	+	.	phase "."; gene_id "SelO.10.selenocysteine"; transcript_id "SelO.10.selenocysteine"; Reference "SelO.10.selenocysteine.danio_aesculapii.GCF_903798145_1_fDanAes4_1_genomic";
NC_079438.1	selenoprofiles_genewise	CDS	54510969	54511125	.	+	.	phase "."; gene_id "SelO.10.selenocysteine"; transcript_id "SelO.10.selenocysteine"; Reference "SelO.10.selenocysteine.danio_aesculapii.GCF_903798145_1_fDanAes4_1_genomic";
NC_079438.1	selenoprofiles_genewise	CDS	54511204	54511434	.	+	.	phase "."; gene_id "SelO.10.selenocysteine"; transcript_id "SelO.10.selenocysteine"; Reference "SelO.10.selenocysteine.danio_aesculapii.GCF_903798145_1_fDanAes4_1_genomic";
NC_079438.1	selenoprofiles_secposition	Selenocysteine	54511423	54511425	.	+	.	phase "."; gene_id "Sec1:SelO.10.selenocysteine"; transcript_id "Sec1:SelO.10.selenocysteine"; Reference "SelO.10.selenocysteine.danio_aesculapii.GCF_903798145_1_fDanAes4_1_genomic";
NC_079436.1	selenoprofiles_genewise	CDS	27356772	27356992	.	+	.	phase "."; gene_id "SelP.7.selenocysteine"; transcript_id "SelP.7.selenocysteine"; Reference "SelP.7.selenocysteine.danio_aesculapii.GCF_903798145_1_fDanAes4_1_genomic";
NC_079436.1	selenoprofiles_genewise	CDS	27359703	27359915	.	+	.	phase "."; gene_id "SelP.7.selenocysteine"; transcript_id "SelP.7.selenocysteine"; Reference "SelP.7.selenocysteine.danio_aesculapii.GCF_903798145_1_fDanAes4_1_genomic";
NC_079436.1	selenoprofiles_genewise	CDS	27362158	27362266	.	+	.	phase "."; gene_id "SelP.7.selenocysteine"; transcript_id "SelP.7.selenocysteine"; Reference "SelP.7.selenocysteine.danio_aesculapii.GCF_903798145_1_fDanAes4_1_genomic";
NC_079436.1	selenoprofiles_genewise	CDS	27362350	27362613	.	+	.	phase "."; gene_id "SelP.7.selenocysteine"; transcript_id "SelP.7.selenocysteine"; Reference "SelP.7.selenocysteine.danio_aesculapii.GCF_903798145_1_fDanAes4_1_genomic";
NC_079436.1	selenoprofiles_secposition	Selenocysteine	27356964	27356966	.	+	.	phase "."; gene_id "Sec1:SelP.7.selenocysteine"; transcript_id "Sec1:SelP.7.selenocysteine"; Reference "SelP.7.selenocysteine.danio_aesculapii.GCF_903798145_1_fDanAes4_1_genomic";
NC_079437.1	selenoprofiles_genewise	CDS	17109322	17109376	.	+	.	phase "."; gene_id "SelR.8.selenocysteine"; transcript_id "SelR.8.selenocysteine"; Reference "SelR.8.selenocysteine.danio_aesculapii.GCF_903798145_1_fDanAes4_1_genomic";
NC_079437.1	selenoprofiles_genewise	CDS	17110386	17110528	.	+	.	phase "."; gene_id "SelR.8.selenocysteine"; transcript_id "SelR.8.selenocysteine"; Reference "SelR.8.selenocysteine.danio_aesculapii.GCF_903798145_1_fDanAes4_1_genomic";
NC_079437.1	selenoprofiles_genewise	CDS	17114230	17114397	.	+	.	phase "."; gene_id "SelR.8.selenocysteine"; transcript_id "SelR.8.selenocysteine"; Reference "SelR.8.selenocysteine.danio_aesculapii.GCF_903798145_1_fDanAes4_1_genomic";
NC_079437.1	selenoprofiles_secposition	Selenocysteine	17114308	17114310	.	+	.	phase "."; gene_id "Sec1:SelR.8.selenocysteine"; transcript_id "Sec1:SelR.8.selenocysteine"; Reference "SelR.8.selenocysteine.danio_aesculapii.GCF_903798145_1_fDanAes4_1_genomic";
NC_079446.1	selenoprofiles_genewise	CDS	20240046	20240100	.	-	.	phase "."; gene_id "SelR.10.selenocysteine"; transcript_id "SelR.10.selenocysteine"; Reference "SelR.10.selenocysteine.danio_aesculapii.GCF_903798145_1_fDanAes4_1_genomic";
NC_079446.1	selenoprofiles_genewise	CDS	20239672	20239814	.	-	.	phase "."; gene_id "SelR.10.selenocysteine"; transcript_id "SelR.10.selenocysteine"; Reference "SelR.10.selenocysteine.danio_aesculapii.GCF_903798145_1_fDanAes4_1_genomic";
NC_079446.1	selenoprofiles_genewise	CDS	20237930	20238073	.	-	.	phase "."; gene_id "SelR.10.selenocysteine"; transcript_id "SelR.10.selenocysteine"; Reference "SelR.10.selenocysteine.danio_aesculapii.GCF_903798145_1_fDanAes4_1_genomic";
NC_079446.1	selenoprofiles_secposition	Selenocysteine	20237993	20237995	.	-	.	phase "."; gene_id "Sec1:SelR.10.selenocysteine"; transcript_id "Sec1:SelR.10.selenocysteine"; Reference "SelR.10.selenocysteine.danio_aesculapii.GCF_903798145_1_fDanAes4_1_genomic";
NC_079441.1	selenoprofiles_genewise	CDS	7160961	7161042	.	+	.	phase "."; gene_id "SelS.3.selenocysteine"; transcript_id "SelS.3.selenocysteine"; Reference "SelS.3.selenocysteine.danio_aesculapii.GCF_903798145_1_fDanAes4_1_genomic";
NC_079441.1	selenoprofiles_genewise	CDS	7164918	7165052	.	+	.	phase "."; gene_id "SelS.3.selenocysteine"; transcript_id "SelS.3.selenocysteine"; Reference "SelS.3.selenocysteine.danio_aesculapii.GCF_903798145_1_fDanAes4_1_genomic";
NC_079441.1	selenoprofiles_genewise	CDS	7165205	7165311	.	+	.	phase "."; gene_id "SelS.3.selenocysteine"; transcript_id "SelS.3.selenocysteine"; Reference "SelS.3.selenocysteine.danio_aesculapii.GCF_903798145_1_fDanAes4_1_genomic";
NC_079441.1	selenoprofiles_genewise	CDS	7168033	7168122	.	+	.	phase "."; gene_id "SelS.3.selenocysteine"; transcript_id "SelS.3.selenocysteine"; Reference "SelS.3.selenocysteine.danio_aesculapii.GCF_903798145_1_fDanAes4_1_genomic";
NC_079441.1	selenoprofiles_genewise	CDS	7168191	7168263	.	+	.	phase "."; gene_id "SelS.3.selenocysteine"; transcript_id "SelS.3.selenocysteine"; Reference "SelS.3.selenocysteine.danio_aesculapii.GCF_903798145_1_fDanAes4_1_genomic";
NC_079441.1	selenoprofiles_genewise	CDS	7170094	7170179	.	+	.	phase "."; gene_id "SelS.3.selenocysteine"; transcript_id "SelS.3.selenocysteine"; Reference "SelS.3.selenocysteine.danio_aesculapii.GCF_903798145_1_fDanAes4_1_genomic";
NC_079441.1	selenoprofiles_secposition	Selenocysteine	7170171	7170173	.	+	.	phase "."; gene_id "Sec1:SelS.3.selenocysteine"; transcript_id "Sec1:SelS.3.selenocysteine"; Reference "SelS.3.selenocysteine.danio_aesculapii.GCF_903798145_1_fDanAes4_1_genomic";
NC_079446.1	selenoprofiles_exonerate	CDS	49549243	49549341	.	-	.	phase "."; gene_id "SelU.5.selenocysteine"; transcript_id "SelU.5.selenocysteine"; Reference "SelU.5.selenocysteine.danio_aesculapii.GCF_903798145_1_fDanAes4_1_genomic";
NC_079446.1	selenoprofiles_exonerate	CDS	49548751	49548891	.	-	.	phase "."; gene_id "SelU.5.selenocysteine"; transcript_id "SelU.5.selenocysteine"; Reference "SelU.5.selenocysteine.danio_aesculapii.GCF_903798145_1_fDanAes4_1_genomic";
NC_079446.1	selenoprofiles_exonerate	CDS	49548495	49548656	.	-	.	phase "."; gene_id "SelU.5.selenocysteine"; transcript_id "SelU.5.selenocysteine"; Reference "SelU.5.selenocysteine.danio_aesculapii.GCF_903798145_1_fDanAes4_1_genomic";
NC_079446.1	selenoprofiles_exonerate	CDS	49547739	49547852	.	-	.	phase "."; gene_id "SelU.5.selenocysteine"; transcript_id "SelU.5.selenocysteine"; Reference "SelU.5.selenocysteine.danio_aesculapii.GCF_903798145_1_fDanAes4_1_genomic";
NC_079446.1	selenoprofiles_secposition	Selenocysteine	49549258	49549260	.	-	.	phase "."; gene_id "Sec1:SelU.5.selenocysteine"; transcript_id "Sec1:SelU.5.selenocysteine"; Reference "SelU.5.selenocysteine.danio_aesculapii.GCF_903798145_1_fDanAes4_1_genomic";
NC_079446.1	selenoprofiles_genewise	CDS	49543437	49543584	.	-	.	phase "."; gene_id "SelU.6.selenocysteine"; transcript_id "SelU.6.selenocysteine"; Reference "SelU.6.selenocysteine.danio_aesculapii.GCF_903798145_1_fDanAes4_1_genomic";
NC_079446.1	selenoprofiles_genewise	CDS	49542272	49542366	.	-	.	phase "."; gene_id "SelU.6.selenocysteine"; transcript_id "SelU.6.selenocysteine"; Reference "SelU.6.selenocysteine.danio_aesculapii.GCF_903798145_1_fDanAes4_1_genomic";
NC_079446.1	selenoprofiles_genewise	CDS	49541777	49542082	.	-	.	phase "."; gene_id "SelU.6.selenocysteine"; transcript_id "SelU.6.selenocysteine"; Reference "SelU.6.selenocysteine.danio_aesculapii.GCF_903798145_1_fDanAes4_1_genomic";
NC_079446.1	selenoprofiles_genewise	CDS	49539121	49539228	.	-	.	phase "."; gene_id "SelU.6.selenocysteine"; transcript_id "SelU.6.selenocysteine"; Reference "SelU.6.selenocysteine.danio_aesculapii.GCF_903798145_1_fDanAes4_1_genomic";
NC_079446.1	selenoprofiles_secposition	Selenocysteine	49542287	49542289	.	-	.	phase "."; gene_id "Sec1:SelU.6.selenocysteine"; transcript_id "Sec1:SelU.6.selenocysteine"; Reference "SelU.6.selenocysteine.danio_aesculapii.GCF_903798145_1_fDanAes4_1_genomic";
NC_079447.1	selenoprofiles_genewise	CDS	43940617	43940767	.	-	.	phase "."; gene_id "SelU.9.selenocysteine"; transcript_id "SelU.9.selenocysteine"; Reference "SelU.9.selenocysteine.danio_aesculapii.GCF_903798145_1_fDanAes4_1_genomic";
NC_079447.1	selenoprofiles_genewise	CDS	43940408	43940499	.	-	.	phase "."; gene_id "SelU.9.selenocysteine"; transcript_id "SelU.9.selenocysteine"; Reference "SelU.9.selenocysteine.danio_aesculapii.GCF_903798145_1_fDanAes4_1_genomic";
NC_079447.1	selenoprofiles_genewise	CDS	43936207	43936347	.	-	.	phase "."; gene_id "SelU.9.selenocysteine"; transcript_id "SelU.9.selenocysteine"; Reference "SelU.9.selenocysteine.danio_aesculapii.GCF_903798145_1_fDanAes4_1_genomic";
NC_079447.1	selenoprofiles_genewise	CDS	43933303	43933467	.	-	.	phase "."; gene_id "SelU.9.selenocysteine"; transcript_id "SelU.9.selenocysteine"; Reference "SelU.9.selenocysteine.danio_aesculapii.GCF_903798145_1_fDanAes4_1_genomic";
NC_079447.1	selenoprofiles_genewise	CDS	43933112	43933207	.	-	.	phase "."; gene_id "SelU.9.selenocysteine"; transcript_id "SelU.9.selenocysteine"; Reference "SelU.9.selenocysteine.danio_aesculapii.GCF_903798145_1_fDanAes4_1_genomic";
NC_079447.1	selenoprofiles_secposition	Selenocysteine	43940423	43940425	.	-	.	phase "."; gene_id "Sec1:SelU.9.selenocysteine"; transcript_id "Sec1:SelU.9.selenocysteine"; Reference "SelU.9.selenocysteine.danio_aesculapii.GCF_903798145_1_fDanAes4_1_genomic";
NC_079440.1	selenoprofiles_genewise	CDS	2483516	2483632	.	-	.	phase "."; gene_id "TR.4.selenocysteine"; transcript_id "TR.4.selenocysteine"; Reference "TR.4.selenocysteine.danio_aesculapii.GCF_903798145_1_fDanAes4_1_genomic";
NC_079440.1	selenoprofiles_genewise	CDS	2480309	2480369	.	-	.	phase "."; gene_id "TR.4.selenocysteine"; transcript_id "TR.4.selenocysteine"; Reference "TR.4.selenocysteine.danio_aesculapii.GCF_903798145_1_fDanAes4_1_genomic";
NC_079440.1	selenoprofiles_genewise	CDS	2474745	2474854	.	-	.	phase "."; gene_id "TR.4.selenocysteine"; transcript_id "TR.4.selenocysteine"; Reference "TR.4.selenocysteine.danio_aesculapii.GCF_903798145_1_fDanAes4_1_genomic";
NC_079440.1	selenoprofiles_genewise	CDS	2472160	2472267	.	-	.	phase "."; gene_id "TR.4.selenocysteine"; transcript_id "TR.4.selenocysteine"; Reference "TR.4.selenocysteine.danio_aesculapii.GCF_903798145_1_fDanAes4_1_genomic";
NC_079440.1	selenoprofiles_genewise	CDS	2469830	2469902	.	-	.	phase "."; gene_id "TR.4.selenocysteine"; transcript_id "TR.4.selenocysteine"; Reference "TR.4.selenocysteine.danio_aesculapii.GCF_903798145_1_fDanAes4_1_genomic";
NC_079440.1	selenoprofiles_genewise	CDS	2469635	2469754	.	-	.	phase "."; gene_id "TR.4.selenocysteine"; transcript_id "TR.4.selenocysteine"; Reference "TR.4.selenocysteine.danio_aesculapii.GCF_903798145_1_fDanAes4_1_genomic";
NC_079440.1	selenoprofiles_genewise	CDS	2468969	2469117	.	-	.	phase "."; gene_id "TR.4.selenocysteine"; transcript_id "TR.4.selenocysteine"; Reference "TR.4.selenocysteine.danio_aesculapii.GCF_903798145_1_fDanAes4_1_genomic";
NC_079440.1	selenoprofiles_genewise	CDS	2467742	2467857	.	-	.	phase "."; gene_id "TR.4.selenocysteine"; transcript_id "TR.4.selenocysteine"; Reference "TR.4.selenocysteine.danio_aesculapii.GCF_903798145_1_fDanAes4_1_genomic";
NC_079440.1	selenoprofiles_genewise	CDS	2466000	2466225	.	-	.	phase "."; gene_id "TR.4.selenocysteine"; transcript_id "TR.4.selenocysteine"; Reference "TR.4.selenocysteine.danio_aesculapii.GCF_903798145_1_fDanAes4_1_genomic";
NC_079440.1	selenoprofiles_genewise	CDS	2465749	2465841	.	-	.	phase "."; gene_id "TR.4.selenocysteine"; transcript_id "TR.4.selenocysteine"; Reference "TR.4.selenocysteine.danio_aesculapii.GCF_903798145_1_fDanAes4_1_genomic";
NC_079440.1	selenoprofiles_genewise	CDS	2463780	2463856	.	-	.	phase "."; gene_id "TR.4.selenocysteine"; transcript_id "TR.4.selenocysteine"; Reference "TR.4.selenocysteine.danio_aesculapii.GCF_903798145_1_fDanAes4_1_genomic";
NC_079440.1	selenoprofiles_genewise	CDS	2461741	2461897	.	-	.	phase "."; gene_id "TR.4.selenocysteine"; transcript_id "TR.4.selenocysteine"; Reference "TR.4.selenocysteine.danio_aesculapii.GCF_903798145_1_fDanAes4_1_genomic";
NC_079440.1	selenoprofiles_genewise	CDS	2460606	2460713	.	-	.	phase "."; gene_id "TR.4.selenocysteine"; transcript_id "TR.4.selenocysteine"; Reference "TR.4.selenocysteine.danio_aesculapii.GCF_903798145_1_fDanAes4_1_genomic";
NC_079440.1	selenoprofiles_genewise	CDS	2459828	2459923	.	-	.	phase "."; gene_id "TR.4.selenocysteine"; transcript_id "TR.4.selenocysteine"; Reference "TR.4.selenocysteine.danio_aesculapii.GCF_903798145_1_fDanAes4_1_genomic";
NC_079440.1	selenoprofiles_genewise	CDS	2458257	2458391	.	-	.	phase "."; gene_id "TR.4.selenocysteine"; transcript_id "TR.4.selenocysteine"; Reference "TR.4.selenocysteine.danio_aesculapii.GCF_903798145_1_fDanAes4_1_genomic";
NC_079440.1	selenoprofiles_genewise	CDS	2455829	2455897	.	-	.	phase "."; gene_id "TR.4.selenocysteine"; transcript_id "TR.4.selenocysteine"; Reference "TR.4.selenocysteine.danio_aesculapii.GCF_903798145_1_fDanAes4_1_genomic";
NC_079440.1	selenoprofiles_secposition	Selenocysteine	2455835	2455837	.	-	.	phase "."; gene_id "Sec1:TR.4.selenocysteine"; transcript_id "Sec1:TR.4.selenocysteine"; Reference "TR.4.selenocysteine.danio_aesculapii.GCF_903798145_1_fDanAes4_1_genomic";
NC_079439.1	selenoprofiles_genewise	CDS	16102188	16102245	.	-	.	phase "."; gene_id "TR.16.selenocysteine"; transcript_id "TR.16.selenocysteine"; Reference "TR.16.selenocysteine.danio_aesculapii.GCF_903798145_1_fDanAes4_1_genomic";
NC_079439.1	selenoprofiles_genewise	CDS	16101999	16102055	.	-	.	phase "."; gene_id "TR.16.selenocysteine"; transcript_id "TR.16.selenocysteine"; Reference "TR.16.selenocysteine.danio_aesculapii.GCF_903798145_1_fDanAes4_1_genomic";
NC_079439.1	selenoprofiles_genewise	CDS	16100441	16100585	.	-	.	phase "."; gene_id "TR.16.selenocysteine"; transcript_id "TR.16.selenocysteine"; Reference "TR.16.selenocysteine.danio_aesculapii.GCF_903798145_1_fDanAes4_1_genomic";
NC_079439.1	selenoprofiles_genewise	CDS	16097567	16097641	.	-	.	phase "."; gene_id "TR.16.selenocysteine"; transcript_id "TR.16.selenocysteine"; Reference "TR.16.selenocysteine.danio_aesculapii.GCF_903798145_1_fDanAes4_1_genomic";
NC_079439.1	selenoprofiles_genewise	CDS	16095945	16096023	.	-	.	phase "."; gene_id "TR.16.selenocysteine"; transcript_id "TR.16.selenocysteine"; Reference "TR.16.selenocysteine.danio_aesculapii.GCF_903798145_1_fDanAes4_1_genomic";
NC_079439.1	selenoprofiles_genewise	CDS	16095781	16095843	.	-	.	phase "."; gene_id "TR.16.selenocysteine"; transcript_id "TR.16.selenocysteine"; Reference "TR.16.selenocysteine.danio_aesculapii.GCF_903798145_1_fDanAes4_1_genomic";
NC_079439.1	selenoprofiles_genewise	CDS	16093838	16093909	.	-	.	phase "."; gene_id "TR.16.selenocysteine"; transcript_id "TR.16.selenocysteine"; Reference "TR.16.selenocysteine.danio_aesculapii.GCF_903798145_1_fDanAes4_1_genomic";
NC_079439.1	selenoprofiles_genewise	CDS	16084940	16085029	.	-	.	phase "."; gene_id "TR.16.selenocysteine"; transcript_id "TR.16.selenocysteine"; Reference "TR.16.selenocysteine.danio_aesculapii.GCF_903798145_1_fDanAes4_1_genomic";
NC_079439.1	selenoprofiles_genewise	CDS	16082750	16082924	.	-	.	phase "."; gene_id "TR.16.selenocysteine"; transcript_id "TR.16.selenocysteine"; Reference "TR.16.selenocysteine.danio_aesculapii.GCF_903798145_1_fDanAes4_1_genomic";
NC_079439.1	selenoprofiles_genewise	CDS	16069979	16070115	.	-	.	phase "."; gene_id "TR.16.selenocysteine"; transcript_id "TR.16.selenocysteine"; Reference "TR.16.selenocysteine.danio_aesculapii.GCF_903798145_1_fDanAes4_1_genomic";
NC_079439.1	selenoprofiles_genewise	CDS	16063751	16063850	.	-	.	phase "."; gene_id "TR.16.selenocysteine"; transcript_id "TR.16.selenocysteine"; Reference "TR.16.selenocysteine.danio_aesculapii.GCF_903798145_1_fDanAes4_1_genomic";
NC_079439.1	selenoprofiles_genewise	CDS	16060857	16060945	.	-	.	phase "."; gene_id "TR.16.selenocysteine"; transcript_id "TR.16.selenocysteine"; Reference "TR.16.selenocysteine.danio_aesculapii.GCF_903798145_1_fDanAes4_1_genomic";
NC_079439.1	selenoprofiles_genewise	CDS	16060120	16060191	.	-	.	phase "."; gene_id "TR.16.selenocysteine"; transcript_id "TR.16.selenocysteine"; Reference "TR.16.selenocysteine.danio_aesculapii.GCF_903798145_1_fDanAes4_1_genomic";
NC_079439.1	selenoprofiles_genewise	CDS	16058328	16058425	.	-	.	phase "."; gene_id "TR.16.selenocysteine"; transcript_id "TR.16.selenocysteine"; Reference "TR.16.selenocysteine.danio_aesculapii.GCF_903798145_1_fDanAes4_1_genomic";
NC_079439.1	selenoprofiles_genewise	CDS	16057715	16057844	.	-	.	phase "."; gene_id "TR.16.selenocysteine"; transcript_id "TR.16.selenocysteine"; Reference "TR.16.selenocysteine.danio_aesculapii.GCF_903798145_1_fDanAes4_1_genomic";
NC_079439.1	selenoprofiles_secposition	Selenocysteine	16057721	16057723	.	-	.	phase "."; gene_id "Sec1:TR.16.selenocysteine"; transcript_id "Sec1:TR.16.selenocysteine"; Reference "TR.16.selenocysteine.danio_aesculapii.GCF_903798145_1_fDanAes4_1_genomic";
NC_079448.1	selenoprofiles_genewise	CDS	12360219	12360403	.	+	.	phase "."; gene_id "SelT.3.selenocysteine"; transcript_id "SelT.3.selenocysteine"; Reference "SelT.3.selenocysteine.danio_aesculapii.GCF_903798145_1_fDanAes4_1_genomic";
```
