## Supplementary material for "Overcoming the widespread flaws in the annotation of vertebrate selenoprotein genes in public databases": All supplementary files: NCBI.SelenoproteinPredictions.gtf (part 9 of 41)

```
NC_079448.1	selenoprofiles_genewise	CDS	12362231	12362341	.	+	.	phase "."; gene_id "SelT.3.selenocysteine"; transcript_id "SelT.3.selenocysteine"; Reference "SelT.3.selenocysteine.danio_aesculapii.GCF_903798145_1_fDanAes4_1_genomic";
NC_079448.1	selenoprofiles_genewise	CDS	12362433	12362559	.	+	.	phase "."; gene_id "SelT.3.selenocysteine"; transcript_id "SelT.3.selenocysteine"; Reference "SelT.3.selenocysteine.danio_aesculapii.GCF_903798145_1_fDanAes4_1_genomic";
NC_079448.1	selenoprofiles_genewise	CDS	12363359	12363446	.	+	.	phase "."; gene_id "SelT.3.selenocysteine"; transcript_id "SelT.3.selenocysteine"; Reference "SelT.3.selenocysteine.danio_aesculapii.GCF_903798145_1_fDanAes4_1_genomic";
NC_079448.1	selenoprofiles_genewise	CDS	12363540	12363661	.	+	.	phase "."; gene_id "SelT.3.selenocysteine"; transcript_id "SelT.3.selenocysteine"; Reference "SelT.3.selenocysteine.danio_aesculapii.GCF_903798145_1_fDanAes4_1_genomic";
NC_079448.1	selenoprofiles_secposition	Selenocysteine	12362238	12362240	.	+	.	phase "."; gene_id "Sec1:SelT.3.selenocysteine"; transcript_id "Sec1:SelT.3.selenocysteine"; Reference "SelT.3.selenocysteine.danio_aesculapii.GCF_903798145_1_fDanAes4_1_genomic";
NC_079436.1	selenoprofiles_exonerate	CDS	6143409	6143548	.	+	.	phase "."; gene_id "SelT.5.selenocysteine"; transcript_id "SelT.5.selenocysteine"; Reference "SelT.5.selenocysteine.danio_aesculapii.GCF_903798145_1_fDanAes4_1_genomic";
NC_079436.1	selenoprofiles_exonerate	CDS	6144312	6144422	.	+	.	phase "."; gene_id "SelT.5.selenocysteine"; transcript_id "SelT.5.selenocysteine"; Reference "SelT.5.selenocysteine.danio_aesculapii.GCF_903798145_1_fDanAes4_1_genomic";
NC_079436.1	selenoprofiles_exonerate	CDS	6147052	6147178	.	+	.	phase "."; gene_id "SelT.5.selenocysteine"; transcript_id "SelT.5.selenocysteine"; Reference "SelT.5.selenocysteine.danio_aesculapii.GCF_903798145_1_fDanAes4_1_genomic";
NC_079436.1	selenoprofiles_exonerate	CDS	6147806	6147893	.	+	.	phase "."; gene_id "SelT.5.selenocysteine"; transcript_id "SelT.5.selenocysteine"; Reference "SelT.5.selenocysteine.danio_aesculapii.GCF_903798145_1_fDanAes4_1_genomic";
NC_079436.1	selenoprofiles_exonerate	CDS	6148948	6149072	.	+	.	phase "."; gene_id "SelT.5.selenocysteine"; transcript_id "SelT.5.selenocysteine"; Reference "SelT.5.selenocysteine.danio_aesculapii.GCF_903798145_1_fDanAes4_1_genomic";
NC_079436.1	selenoprofiles_secposition	Selenocysteine	6144319	6144321	.	+	.	phase "."; gene_id "Sec1:SelT.5.selenocysteine"; transcript_id "Sec1:SelT.5.selenocysteine"; Reference "SelT.5.selenocysteine.danio_aesculapii.GCF_903798145_1_fDanAes4_1_genomic";
NC_079452.1	selenoprofiles_genewise	CDS	12425925	12426055	.	+	.	phase "."; gene_id "SelT.9.selenocysteine"; transcript_id "SelT.9.selenocysteine"; Reference "SelT.9.selenocysteine.danio_aesculapii.GCF_903798145_1_fDanAes4_1_genomic";
NC_079452.1	selenoprofiles_genewise	CDS	12429960	12430070	.	+	.	phase "."; gene_id "SelT.9.selenocysteine"; transcript_id "SelT.9.selenocysteine"; Reference "SelT.9.selenocysteine.danio_aesculapii.GCF_903798145_1_fDanAes4_1_genomic";
NC_079452.1	selenoprofiles_genewise	CDS	12431882	12432008	.	+	.	phase "."; gene_id "SelT.9.selenocysteine"; transcript_id "SelT.9.selenocysteine"; Reference "SelT.9.selenocysteine.danio_aesculapii.GCF_903798145_1_fDanAes4_1_genomic";
NC_079452.1	selenoprofiles_genewise	CDS	12434553	12434640	.	+	.	phase "."; gene_id "SelT.9.selenocysteine"; transcript_id "SelT.9.selenocysteine"; Reference "SelT.9.selenocysteine.danio_aesculapii.GCF_903798145_1_fDanAes4_1_genomic";
NC_079452.1	selenoprofiles_genewise	CDS	12438808	12438932	.	+	.	phase "."; gene_id "SelT.9.selenocysteine"; transcript_id "SelT.9.selenocysteine"; Reference "SelT.9.selenocysteine.danio_aesculapii.GCF_903798145_1_fDanAes4_1_genomic";
NC_079452.1	selenoprofiles_secposition	Selenocysteine	12429967	12429969	.	+	.	phase "."; gene_id "Sec1:SelT.9.selenocysteine"; transcript_id "Sec1:SelT.9.selenocysteine"; Reference "SelT.9.selenocysteine.danio_aesculapii.GCF_903798145_1_fDanAes4_1_genomic";
NC_079437.1	selenoprofiles_exonerate	CDS	18856929	18856957	.	-	.	phase "."; gene_id "SelW.1.selenocysteine"; transcript_id "SelW.1.selenocysteine"; Reference "SelW.1.selenocysteine.danio_aesculapii.GCF_903798145_1_fDanAes4_1_genomic";
NC_079437.1	selenoprofiles_exonerate	CDS	18853353	18853450	.	-	.	phase "."; gene_id "SelW.1.selenocysteine"; transcript_id "SelW.1.selenocysteine"; Reference "SelW.1.selenocysteine.danio_aesculapii.GCF_903798145_1_fDanAes4_1_genomic";
NC_079437.1	selenoprofiles_exonerate	CDS	18853198	18853274	.	-	.	phase "."; gene_id "SelW.1.selenocysteine"; transcript_id "SelW.1.selenocysteine"; Reference "SelW.1.selenocysteine.danio_aesculapii.GCF_903798145_1_fDanAes4_1_genomic";
NC_079437.1	selenoprofiles_exonerate	CDS	18850059	18850142	.	-	.	phase "."; gene_id "SelW.1.selenocysteine"; transcript_id "SelW.1.selenocysteine"; Reference "SelW.1.selenocysteine.danio_aesculapii.GCF_903798145_1_fDanAes4_1_genomic";
NC_079437.1	selenoprofiles_secposition	Selenocysteine	18853441	18853443	.	-	.	phase "."; gene_id "Sec2:SelW.1.selenocysteine"; transcript_id "Sec2:SelW.1.selenocysteine"; Reference "SelW.1.selenocysteine.danio_aesculapii.GCF_903798145_1_fDanAes4_1_genomic";
NC_079437.1	selenoprofiles_genewise	CDS	18844968	18845145	.	-	.	phase "."; gene_id "SelW.2.selenocysteine"; transcript_id "SelW.2.selenocysteine"; Reference "SelW.2.selenocysteine.danio_aesculapii.GCF_903798145_1_fDanAes4_1_genomic";
NC_079437.1	selenoprofiles_genewise	CDS	18844732	18844808	.	-	.	phase "."; gene_id "SelW.2.selenocysteine"; transcript_id "SelW.2.selenocysteine"; Reference "SelW.2.selenocysteine.danio_aesculapii.GCF_903798145_1_fDanAes4_1_genomic";
NC_079437.1	selenoprofiles_genewise	CDS	18844200	18844280	.	-	.	phase "."; gene_id "SelW.2.selenocysteine"; transcript_id "SelW.2.selenocysteine"; Reference "SelW.2.selenocysteine.danio_aesculapii.GCF_903798145_1_fDanAes4_1_genomic";
NC_079437.1	selenoprofiles_secposition	Selenocysteine	18845056	18845058	.	-	.	phase "."; gene_id "Sec2:SelW.2.selenocysteine"; transcript_id "Sec2:SelW.2.selenocysteine"; Reference "SelW.2.selenocysteine.danio_aesculapii.GCF_903798145_1_fDanAes4_1_genomic";
NC_079439.1	selenoprofiles_exonerate	CDS	62906676	62906704	.	+	.	phase "."; gene_id "SelW.3.selenocysteine"; transcript_id "SelW.3.selenocysteine"; Reference "SelW.3.selenocysteine.danio_aesculapii.GCF_903798145_1_fDanAes4_1_genomic";
NC_079439.1	selenoprofiles_exonerate	CDS	62907485	62907509	.	+	.	phase "."; gene_id "SelW.3.selenocysteine"; transcript_id "SelW.3.selenocysteine"; Reference "SelW.3.selenocysteine.danio_aesculapii.GCF_903798145_1_fDanAes4_1_genomic";
NC_079439.1	selenoprofiles_exonerate	CDS	62909084	62909137	.	+	.	phase "."; gene_id "SelW.3.selenocysteine"; transcript_id "SelW.3.selenocysteine"; Reference "SelW.3.selenocysteine.danio_aesculapii.GCF_903798145_1_fDanAes4_1_genomic";
NC_079439.1	selenoprofiles_exonerate	CDS	62909279	62909353	.	+	.	phase "."; gene_id "SelW.3.selenocysteine"; transcript_id "SelW.3.selenocysteine"; Reference "SelW.3.selenocysteine.danio_aesculapii.GCF_903798145_1_fDanAes4_1_genomic";
NC_079439.1	selenoprofiles_exonerate	CDS	62910293	62910370	.	+	.	phase "."; gene_id "SelW.3.selenocysteine"; transcript_id "SelW.3.selenocysteine"; Reference "SelW.3.selenocysteine.danio_aesculapii.GCF_903798145_1_fDanAes4_1_genomic";
NC_079439.1	selenoprofiles_secposition	Selenocysteine	62907492	62907494	.	+	.	phase "."; gene_id "Sec2:SelW.3.selenocysteine"; transcript_id "Sec2:SelW.3.selenocysteine"; Reference "SelW.3.selenocysteine.danio_aesculapii.GCF_903798145_1_fDanAes4_1_genomic";
NC_007134.7	selenoprofiles_genewise	CDS	18568107	18568407	.	-	.	phase "."; gene_id "SPS.2.selenocysteine"; transcript_id "SPS.2.selenocysteine"; Reference "SPS.2.selenocysteine.danio_rerio.GCF_000002035_6_GRCz11_genomic";
NC_007134.7	selenoprofiles_genewise	CDS	18566948	18567051	.	-	.	phase "."; gene_id "SPS.2.selenocysteine"; transcript_id "SPS.2.selenocysteine"; Reference "SPS.2.selenocysteine.danio_rerio.GCF_000002035_6_GRCz11_genomic";
NC_007134.7	selenoprofiles_genewise	CDS	18566761	18566868	.	-	.	phase "."; gene_id "SPS.2.selenocysteine"; transcript_id "SPS.2.selenocysteine"; Reference "SPS.2.selenocysteine.danio_rerio.GCF_000002035_6_GRCz11_genomic";
NC_007134.7	selenoprofiles_genewise	CDS	18564697	18564851	.	-	.	phase "."; gene_id "SPS.2.selenocysteine"; transcript_id "SPS.2.selenocysteine"; Reference "SPS.2.selenocysteine.danio_rerio.GCF_000002035_6_GRCz11_genomic";
NC_007134.7	selenoprofiles_genewise	CDS	18564458	18564548	.	-	.	phase "."; gene_id "SPS.2.selenocysteine"; transcript_id "SPS.2.selenocysteine"; Reference "SPS.2.selenocysteine.danio_rerio.GCF_000002035_6_GRCz11_genomic";
NC_007134.7	selenoprofiles_genewise	CDS	18564219	18564318	.	-	.	phase "."; gene_id "SPS.2.selenocysteine"; transcript_id "SPS.2.selenocysteine"; Reference "SPS.2.selenocysteine.danio_rerio.GCF_000002035_6_GRCz11_genomic";
NC_007134.7	selenoprofiles_genewise	CDS	18563813	18564025	.	-	.	phase "."; gene_id "SPS.2.selenocysteine"; transcript_id "SPS.2.selenocysteine"; Reference "SPS.2.selenocysteine.danio_rerio.GCF_000002035_6_GRCz11_genomic";
NC_007134.7	selenoprofiles_genewise	CDS	18562836	18563107	.	-	.	phase "."; gene_id "SPS.2.selenocysteine"; transcript_id "SPS.2.selenocysteine"; Reference "SPS.2.selenocysteine.danio_rerio.GCF_000002035_6_GRCz11_genomic";
NC_007134.7	selenoprofiles_secposition	Selenocysteine	18568258	18568260	.	-	.	phase "."; gene_id "Sec1:SPS.2.selenocysteine"; transcript_id "Sec1:SPS.2.selenocysteine"; Reference "SPS.2.selenocysteine.danio_rerio.GCF_000002035_6_GRCz11_genomic";
NC_007131.7	selenoprofiles_genewise	CDS	53803614	53804429	.	+	.	phase "."; gene_id "DI.1.selenocysteine"; transcript_id "DI.1.selenocysteine"; Reference "DI.1.selenocysteine.danio_rerio.GCF_000002035_6_GRCz11_genomic";
NC_007131.7	selenoprofiles_secposition	Selenocysteine	53804022	53804024	.	+	.	phase "."; gene_id "Sec1:DI.1.selenocysteine"; transcript_id "Sec1:DI.1.selenocysteine"; Reference "DI.1.selenocysteine.danio_rerio.GCF_000002035_6_GRCz11_genomic";
NC_007128.7	selenoprofiles_genewise	CDS	842293	843117	.	-	.	phase "."; gene_id "DI.2.selenocysteine"; transcript_id "DI.2.selenocysteine"; Reference "DI.2.selenocysteine.danio_rerio.GCF_000002035_6_GRCz11_genomic";
NC_007128.7	selenoprofiles_secposition	Selenocysteine	842695	842697	.	-	.	phase "."; gene_id "Sec1:DI.2.selenocysteine"; transcript_id "Sec1:DI.2.selenocysteine"; Reference "DI.2.selenocysteine.danio_rerio.GCF_000002035_6_GRCz11_genomic";
NC_007128.7	selenoprofiles_genewise	CDS	16873686	16873904	.	+	.	phase "."; gene_id "DI.3.selenocysteine"; transcript_id "DI.3.selenocysteine"; Reference "DI.3.selenocysteine.danio_rerio.GCF_000002035_6_GRCz11_genomic";
NC_007128.7	selenoprofiles_genewise	CDS	16875075	16875629	.	+	.	phase "."; gene_id "DI.3.selenocysteine"; transcript_id "DI.3.selenocysteine"; Reference "DI.3.selenocysteine.danio_rerio.GCF_000002035_6_GRCz11_genomic";
NC_007128.7	selenoprofiles_secposition	Selenocysteine	16875231	16875233	.	+	.	phase "."; gene_id "Sec1:DI.3.selenocysteine"; transcript_id "Sec1:DI.3.selenocysteine"; Reference "DI.3.selenocysteine.danio_rerio.GCF_000002035_6_GRCz11_genomic";
NC_007119.7	selenoprofiles_genewise	CDS	18041570	18041924	.	-	.	phase "."; gene_id "DI.5.selenocysteine"; transcript_id "DI.5.selenocysteine"; Reference "DI.5.selenocysteine.danio_rerio.GCF_000002035_6_GRCz11_genomic";
NC_007119.7	selenoprofiles_genewise	CDS	18040834	18040977	.	-	.	phase "."; gene_id "DI.5.selenocysteine"; transcript_id "DI.5.selenocysteine"; Reference "DI.5.selenocysteine.danio_rerio.GCF_000002035_6_GRCz11_genomic";
NC_007119.7	selenoprofiles_genewise	CDS	18040518	18040738	.	-	.	phase "."; gene_id "DI.5.selenocysteine"; transcript_id "DI.5.selenocysteine"; Reference "DI.5.selenocysteine.danio_rerio.GCF_000002035_6_GRCz11_genomic";
NC_007119.7	selenoprofiles_secposition	Selenocysteine	18040937	18040939	.	-	.	phase "."; gene_id "Sec1:DI.5.selenocysteine"; transcript_id "Sec1:DI.5.selenocysteine"; Reference "DI.5.selenocysteine.danio_rerio.GCF_000002035_6_GRCz11_genomic";
NC_007116.7	selenoprofiles_genewise	CDS	11399146	11399262	.	+	.	phase "."; gene_id "Fep15.4.selenocysteine"; transcript_id "Fep15.4.selenocysteine"; Reference "Fep15.4.selenocysteine.danio_rerio.GCF_000002035_6_GRCz11_genomic";
NC_007116.7	selenoprofiles_genewise	CDS	11401573	11401649	.	+	.	phase "."; gene_id "Fep15.4.selenocysteine"; transcript_id "Fep15.4.selenocysteine"; Reference "Fep15.4.selenocysteine.danio_rerio.GCF_000002035_6_GRCz11_genomic";
NC_007116.7	selenoprofiles_genewise	CDS	11401893	11401971	.	+	.	phase "."; gene_id "Fep15.4.selenocysteine"; transcript_id "Fep15.4.selenocysteine"; Reference "Fep15.4.selenocysteine.danio_rerio.GCF_000002035_6_GRCz11_genomic";
NC_007116.7	selenoprofiles_genewise	CDS	11403915	11404058	.	+	.	phase "."; gene_id "Fep15.4.selenocysteine"; transcript_id "Fep15.4.selenocysteine"; Reference "Fep15.4.selenocysteine.danio_rerio.GCF_000002035_6_GRCz11_genomic";
NC_007116.7	selenoprofiles_secposition	Selenocysteine	11401591	11401593	.	+	.	phase "."; gene_id "Sec1:Fep15.4.selenocysteine"; transcript_id "Sec1:Fep15.4.selenocysteine"; Reference "Fep15.4.selenocysteine.danio_rerio.GCF_000002035_6_GRCz11_genomic";
NW_018394825.1	selenoprofiles_genewise	CDS	2751	2975	.	-	.	phase "."; gene_id "GPx.2.selenocysteine"; transcript_id "GPx.2.selenocysteine"; Reference "GPx.2.selenocysteine.danio_rerio.GCF_000002035_6_GRCz11_genomic";
NW_018394825.1	selenoprofiles_genewise	CDS	968	1318	.	-	.	phase "."; gene_id "GPx.2.selenocysteine"; transcript_id "GPx.2.selenocysteine"; Reference "GPx.2.selenocysteine.danio_rerio.GCF_000002035_6_GRCz11_genomic";
NW_018394825.1	selenoprofiles_secposition	Selenocysteine	2856	2858	.	-	.	phase "."; gene_id "Sec1:GPx.2.selenocysteine"; transcript_id "Sec1:GPx.2.selenocysteine"; Reference "GPx.2.selenocysteine.danio_rerio.GCF_000002035_6_GRCz11_genomic";
NC_007122.7	selenoprofiles_genewise	CDS	36050650	36050874	.	-	.	phase "."; gene_id "GPx.4.selenocysteine"; transcript_id "GPx.4.selenocysteine"; Reference "GPx.4.selenocysteine.danio_rerio.GCF_000002035_6_GRCz11_genomic";
NC_007122.7	selenoprofiles_genewise	CDS	36048867	36049217	.	-	.	phase "."; gene_id "GPx.4.selenocysteine"; transcript_id "GPx.4.selenocysteine"; Reference "GPx.4.selenocysteine.danio_rerio.GCF_000002035_6_GRCz11_genomic";
NC_007122.7	selenoprofiles_secposition	Selenocysteine	36050755	36050757	.	-	.	phase "."; gene_id "Sec1:GPx.4.selenocysteine"; transcript_id "Sec1:GPx.4.selenocysteine"; Reference "GPx.4.selenocysteine.danio_rerio.GCF_000002035_6_GRCz11_genomic";
NC_007117.7	selenoprofiles_genewise	CDS	42338352	42338573	.	+	.	phase "."; gene_id "GPx.6.selenocysteine"; transcript_id "GPx.6.selenocysteine"; Reference "GPx.6.selenocysteine.danio_rerio.GCF_000002035_6_GRCz11_genomic";
NC_007117.7	selenoprofiles_genewise	CDS	42340619	42340969	.	+	.	phase "."; gene_id "GPx.6.selenocysteine"; transcript_id "GPx.6.selenocysteine"; Reference "GPx.6.selenocysteine.danio_rerio.GCF_000002035_6_GRCz11_genomic";
NC_007117.7	selenoprofiles_secposition	Selenocysteine	42338466	42338468	.	+	.	phase "."; gene_id "Sec1:GPx.6.selenocysteine"; transcript_id "Sec1:GPx.6.selenocysteine"; Reference "GPx.6.selenocysteine.danio_rerio.GCF_000002035_6_GRCz11_genomic";
NC_007128.7	selenoprofiles_genewise	CDS	49348871	49349092	.	-	.	phase "."; gene_id "GPx.8.selenocysteine"; transcript_id "GPx.8.selenocysteine"; Reference "GPx.8.selenocysteine.danio_rerio.GCF_000002035_6_GRCz11_genomic";
NC_007128.7	selenoprofiles_genewise	CDS	49346069	49346422	.	-	.	phase "."; gene_id "GPx.8.selenocysteine"; transcript_id "GPx.8.selenocysteine"; Reference "GPx.8.selenocysteine.danio_rerio.GCF_000002035_6_GRCz11_genomic";
NC_007128.7	selenoprofiles_secposition	Selenocysteine	49348973	49348975	.	-	.	phase "."; gene_id "Sec1:GPx.8.selenocysteine"; transcript_id "Sec1:GPx.8.selenocysteine"; Reference "GPx.8.selenocysteine.danio_rerio.GCF_000002035_6_GRCz11_genomic";
NC_007125.7	selenoprofiles_genewise	CDS	49460285	49460368	.	-	.	phase "."; gene_id "GPx.16.selenocysteine"; transcript_id "GPx.16.selenocysteine"; Reference "GPx.16.selenocysteine.danio_rerio.GCF_000002035_6_GRCz11_genomic";
NC_007125.7	selenoprofiles_genewise	CDS	49450991	49451141	.	-	.	phase "."; gene_id "GPx.16.selenocysteine"; transcript_id "GPx.16.selenocysteine"; Reference "GPx.16.selenocysteine.danio_rerio.GCF_000002035_6_GRCz11_genomic";
NC_007125.7	selenoprofiles_genewise	CDS	49448956	49449073	.	-	.	phase "."; gene_id "GPx.16.selenocysteine"; transcript_id "GPx.16.selenocysteine"; Reference "GPx.16.selenocysteine.danio_rerio.GCF_000002035_6_GRCz11_genomic";
NC_007125.7	selenoprofiles_genewise	CDS	49446764	49446863	.	-	.	phase "."; gene_id "GPx.16.selenocysteine"; transcript_id "GPx.16.selenocysteine"; Reference "GPx.16.selenocysteine.danio_rerio.GCF_000002035_6_GRCz11_genomic";
NC_007125.7	selenoprofiles_genewise	CDS	49444366	49444581	.	-	.	phase "."; gene_id "GPx.16.selenocysteine"; transcript_id "GPx.16.selenocysteine"; Reference "GPx.16.selenocysteine.danio_rerio.GCF_000002035_6_GRCz11_genomic";
NC_007125.7	selenoprofiles_secposition	Selenocysteine	49451013	49451015	.	-	.	phase "."; gene_id "Sec1:GPx.16.selenocysteine"; transcript_id "Sec1:GPx.16.selenocysteine"; Reference "GPx.16.selenocysteine.danio_rerio.GCF_000002035_6_GRCz11_genomic";
NC_007123.7	selenoprofiles_blast	CDS	45677339	45677461	.	+	.	phase "."; gene_id "GPx.20.selenocysteine"; transcript_id "GPx.20.selenocysteine"; Reference "GPx.20.selenocysteine.danio_rerio.GCF_000002035_6_GRCz11_genomic";
NC_007123.7	selenoprofiles_blast	CDS	45679455	45679556	.	+	.	phase "."; gene_id "GPx.20.selenocysteine"; transcript_id "GPx.20.selenocysteine"; Reference "GPx.20.selenocysteine.danio_rerio.GCF_000002035_6_GRCz11_genomic";
NC_007123.7	selenoprofiles_blast	CDS	45680986	45681111	.	+	.	phase "."; gene_id "GPx.20.selenocysteine"; transcript_id "GPx.20.selenocysteine"; Reference "GPx.20.selenocysteine.danio_rerio.GCF_000002035_6_GRCz11_genomic";
NC_007123.7	selenoprofiles_blast	CDS	45683671	45683874	.	+	.	phase "."; gene_id "GPx.20.selenocysteine"; transcript_id "GPx.20.selenocysteine"; Reference "GPx.20.selenocysteine.danio_rerio.GCF_000002035_6_GRCz11_genomic";
NC_007123.7	selenoprofiles_secposition	Selenocysteine	45677450	45677452	.	+	.	phase "."; gene_id "Sec1:GPx.20.selenocysteine"; transcript_id "Sec1:GPx.20.selenocysteine"; Reference "GPx.20.selenocysteine.danio_rerio.GCF_000002035_6_GRCz11_genomic";
NC_007133.7	selenoprofiles_exonerate	CDS	17592244	17592402	.	-	.	phase "."; gene_id "GPx.21.selenocysteine"; transcript_id "GPx.21.selenocysteine"; Reference "GPx.21.selenocysteine.danio_rerio.GCF_000002035_6_GRCz11_genomic";
NC_007133.7	selenoprofiles_exonerate	CDS	17591596	17591747	.	-	.	phase "."; gene_id "GPx.21.selenocysteine"; transcript_id "GPx.21.selenocysteine"; Reference "GPx.21.selenocysteine.danio_rerio.GCF_000002035_6_GRCz11_genomic";
NC_007133.7	selenoprofiles_exonerate	CDS	17590169	17590214	.	-	.	phase "."; gene_id "GPx.21.selenocysteine"; transcript_id "GPx.21.selenocysteine"; Reference "GPx.21.selenocysteine.danio_rerio.GCF_000002035_6_GRCz11_genomic";
NC_007133.7	selenoprofiles_secposition	Selenocysteine	17592349	17592351	.	-	.	phase "."; gene_id "Sec1:GPx.21.selenocysteine"; transcript_id "Sec1:GPx.21.selenocysteine"; Reference "GPx.21.selenocysteine.danio_rerio.GCF_000002035_6_GRCz11_genomic";
NC_007113.7	selenoprofiles_blast	CDS	56647731	56647934	.	-	.	phase "."; gene_id "GPx.23.selenocysteine"; transcript_id "GPx.23.selenocysteine"; Reference "GPx.23.selenocysteine.danio_rerio.GCF_000002035_6_GRCz11_genomic";
NC_007113.7	selenoprofiles_blast	CDS	56644907	56645101	.	-	.	phase "."; gene_id "GPx.23.selenocysteine"; transcript_id "GPx.23.selenocysteine"; Reference "GPx.23.selenocysteine.danio_rerio.GCF_000002035_6_GRCz11_genomic";
NC_007113.7	selenoprofiles_blast	CDS	56644340	56644864	.	-	.	phase "."; gene_id "GPx.23.selenocysteine"; transcript_id "GPx.23.selenocysteine"; Reference "GPx.23.selenocysteine.danio_rerio.GCF_000002035_6_GRCz11_genomic";
NC_007113.7	selenoprofiles_secposition	Selenocysteine	56647836	56647838	.	-	.	phase "."; gene_id "Sec1:GPx.23.selenocysteine"; transcript_id "Sec1:GPx.23.selenocysteine"; Reference "GPx.23.selenocysteine.danio_rerio.GCF_000002035_6_GRCz11_genomic";
NC_007113.7	selenoprofiles_genewise	CDS	22362188	22362382	.	-	.	phase "."; gene_id "Sel15.1.selenocysteine"; transcript_id "Sel15.1.selenocysteine"; Reference "Sel15.1.selenocysteine.danio_rerio.GCF_000002035_6_GRCz11_genomic";
NC_007113.7	selenoprofiles_genewise	CDS	22357414	22357477	.	-	.	phase "."; gene_id "Sel15.1.selenocysteine"; transcript_id "Sel15.1.selenocysteine"; Reference "Sel15.1.selenocysteine.danio_rerio.GCF_000002035_6_GRCz11_genomic";
NC_007113.7	selenoprofiles_genewise	CDS	22355745	22355794	.	-	.	phase "."; gene_id "Sel15.1.selenocysteine"; transcript_id "Sel15.1.selenocysteine"; Reference "Sel15.1.selenocysteine.danio_rerio.GCF_000002035_6_GRCz11_genomic";
NC_007113.7	selenoprofiles_genewise	CDS	22353870	22354001	.	-	.	phase "."; gene_id "Sel15.1.selenocysteine"; transcript_id "Sel15.1.selenocysteine"; Reference "Sel15.1.selenocysteine.danio_rerio.GCF_000002035_6_GRCz11_genomic";
NC_007113.7	selenoprofiles_secposition	Selenocysteine	22357442	22357444	.	-	.	phase "."; gene_id "Sec1:Sel15.1.selenocysteine"; transcript_id "Sec1:Sel15.1.selenocysteine"; Reference "Sel15.1.selenocysteine.danio_rerio.GCF_000002035_6_GRCz11_genomic";
NC_007119.7	selenoprofiles_genewise	CDS	7316779	7317162	.	+	.	phase "."; gene_id "SelH.1.selenocysteine"; transcript_id "SelH.1.selenocysteine"; Reference "SelH.1.selenocysteine.danio_rerio.GCF_000002035_6_GRCz11_genomic";
NC_007119.7	selenoprofiles_secposition	Selenocysteine	7316920	7316922	.	+	.	phase "."; gene_id "Sec1:SelH.1.selenocysteine"; transcript_id "Sec1:SelH.1.selenocysteine"; Reference "SelH.1.selenocysteine.danio_rerio.GCF_000002035_6_GRCz11_genomic";
NC_007134.7	selenoprofiles_genewise	CDS	31000171	31000377	.	+	.	phase "."; gene_id "SelI.3.selenocysteine"; transcript_id "SelI.3.selenocysteine"; Reference "SelI.3.selenocysteine.danio_rerio.GCF_000002035_6_GRCz11_genomic";
NC_007134.7	selenoprofiles_genewise	CDS	31007591	31007659	.	+	.	phase "."; gene_id "SelI.3.selenocysteine"; transcript_id "SelI.3.selenocysteine"; Reference "SelI.3.selenocysteine.danio_rerio.GCF_000002035_6_GRCz11_genomic";
NC_007134.7	selenoprofiles_genewise	CDS	31008244	31008352	.	+	.	phase "."; gene_id "SelI.3.selenocysteine"; transcript_id "SelI.3.selenocysteine"; Reference "SelI.3.selenocysteine.danio_rerio.GCF_000002035_6_GRCz11_genomic";
NC_007134.7	selenoprofiles_genewise	CDS	31011710	31011784	.	+	.	phase "."; gene_id "SelI.3.selenocysteine"; transcript_id "SelI.3.selenocysteine"; Reference "SelI.3.selenocysteine.danio_rerio.GCF_000002035_6_GRCz11_genomic";
NC_007134.7	selenoprofiles_genewise	CDS	31012278	31012540	.	+	.	phase "."; gene_id "SelI.3.selenocysteine"; transcript_id "SelI.3.selenocysteine"; Reference "SelI.3.selenocysteine.danio_rerio.GCF_000002035_6_GRCz11_genomic";
NC_007134.7	selenoprofiles_genewise	CDS	31015496	31015604	.	+	.	phase "."; gene_id "SelI.3.selenocysteine"; transcript_id "SelI.3.selenocysteine"; Reference "SelI.3.selenocysteine.danio_rerio.GCF_000002035_6_GRCz11_genomic";
NC_007134.7	selenoprofiles_genewise	CDS	31015731	31015779	.	+	.	phase "."; gene_id "SelI.3.selenocysteine"; transcript_id "SelI.3.selenocysteine"; Reference "SelI.3.selenocysteine.danio_rerio.GCF_000002035_6_GRCz11_genomic";
NC_007134.7	selenoprofiles_genewise	CDS	31018612	31018792	.	+	.	phase "."; gene_id "SelI.3.selenocysteine"; transcript_id "SelI.3.selenocysteine"; Reference "SelI.3.selenocysteine.danio_rerio.GCF_000002035_6_GRCz11_genomic";
NC_007134.7	selenoprofiles_genewise	CDS	31018922	31019104	.	+	.	phase "."; gene_id "SelI.3.selenocysteine"; transcript_id "SelI.3.selenocysteine"; Reference "SelI.3.selenocysteine.danio_rerio.GCF_000002035_6_GRCz11_genomic";
NC_007134.7	selenoprofiles_genewise	CDS	31022353	31022460	.	+	.	phase "."; gene_id "SelI.3.selenocysteine"; transcript_id "SelI.3.selenocysteine"; Reference "SelI.3.selenocysteine.danio_rerio.GCF_000002035_6_GRCz11_genomic";
NC_007134.7	selenoprofiles_secposition	Selenocysteine	31022416	31022418	.	+	.	phase "."; gene_id "Sec1:SelI.3.selenocysteine"; transcript_id "Sec1:SelI.3.selenocysteine"; Reference "SelI.3.selenocysteine.danio_rerio.GCF_000002035_6_GRCz11_genomic";
NC_007113.7	selenoprofiles_genewise	CDS	16161193	16161259	.	+	.	phase "."; gene_id "SelJ.1.selenocysteine"; transcript_id "SelJ.1.selenocysteine"; Reference "SelJ.1.selenocysteine.danio_rerio.GCF_000002035_6_GRCz11_genomic";
NC_007113.7	selenoprofiles_genewise	CDS	16164183	16164359	.	+	.	phase "."; gene_id "SelJ.1.selenocysteine"; transcript_id "SelJ.1.selenocysteine"; Reference "SelJ.1.selenocysteine.danio_rerio.GCF_000002035_6_GRCz11_genomic";
NC_007113.7	selenoprofiles_genewise	CDS	16164448	16164546	.	+	.	phase "."; gene_id "SelJ.1.selenocysteine"; transcript_id "SelJ.1.selenocysteine"; Reference "SelJ.1.selenocysteine.danio_rerio.GCF_000002035_6_GRCz11_genomic";
NC_007113.7	selenoprofiles_genewise	CDS	16165798	16165890	.	+	.	phase "."; gene_id "SelJ.1.selenocysteine"; transcript_id "SelJ.1.selenocysteine"; Reference "SelJ.1.selenocysteine.danio_rerio.GCF_000002035_6_GRCz11_genomic";
NC_007113.7	selenoprofiles_genewise	CDS	16166045	16166201	.	+	.	phase "."; gene_id "SelJ.1.selenocysteine"; transcript_id "SelJ.1.selenocysteine"; Reference "SelJ.1.selenocysteine.danio_rerio.GCF_000002035_6_GRCz11_genomic";
NC_007113.7	selenoprofiles_genewise	CDS	16169116	16169231	.	+	.	phase "."; gene_id "SelJ.1.selenocysteine"; transcript_id "SelJ.1.selenocysteine"; Reference "SelJ.1.selenocysteine.danio_rerio.GCF_000002035_6_GRCz11_genomic";
NC_007113.7	selenoprofiles_genewise	CDS	16169384	16169461	.	+	.	phase "."; gene_id "SelJ.1.selenocysteine"; transcript_id "SelJ.1.selenocysteine"; Reference "SelJ.1.selenocysteine.danio_rerio.GCF_000002035_6_GRCz11_genomic";
NC_007113.7	selenoprofiles_genewise	CDS	16171114	16171253	.	+	.	phase "."; gene_id "SelJ.1.selenocysteine"; transcript_id "SelJ.1.selenocysteine"; Reference "SelJ.1.selenocysteine.danio_rerio.GCF_000002035_6_GRCz11_genomic";
NC_007113.7	selenoprofiles_genewise	CDS	16171924	16172025	.	+	.	phase "."; gene_id "SelJ.1.selenocysteine"; transcript_id "SelJ.1.selenocysteine"; Reference "SelJ.1.selenocysteine.danio_rerio.GCF_000002035_6_GRCz11_genomic";
NC_007113.7	selenoprofiles_secposition	Selenocysteine	16169458	16169460	.	+	.	phase "."; gene_id "Sec1:SelJ.1.selenocysteine"; transcript_id "Sec1:SelJ.1.selenocysteine"; Reference "SelJ.1.selenocysteine.danio_rerio.GCF_000002035_6_GRCz11_genomic";
NC_007119.7	selenoprofiles_genewise	CDS	53541348	53541469	.	-	.	phase "."; gene_id "SelK.1.selenocysteine"; transcript_id "SelK.1.selenocysteine"; Reference "SelK.1.selenocysteine.danio_rerio.GCF_000002035_6_GRCz11_genomic";
NC_007119.7	selenoprofiles_genewise	CDS	53539879	53539956	.	-	.	phase "."; gene_id "SelK.1.selenocysteine"; transcript_id "SelK.1.selenocysteine"; Reference "SelK.1.selenocysteine.danio_rerio.GCF_000002035_6_GRCz11_genomic";
NC_007119.7	selenoprofiles_genewise	CDS	53538418	53538538	.	-	.	phase "."; gene_id "SelK.1.selenocysteine"; transcript_id "SelK.1.selenocysteine"; Reference "SelK.1.selenocysteine.danio_rerio.GCF_000002035_6_GRCz11_genomic";
NC_007119.7	selenoprofiles_secposition	Selenocysteine	53538451	53538453	.	-	.	phase "."; gene_id "Sec1:SelK.1.selenocysteine"; transcript_id "Sec1:SelK.1.selenocysteine"; Reference "SelK.1.selenocysteine.danio_rerio.GCF_000002035_6_GRCz11_genomic";
NC_007131.7	selenoprofiles_genewise	CDS	3953532	3953631	.	-	.	phase "."; gene_id "SelL.5.selenocysteine"; transcript_id "SelL.5.selenocysteine"; Reference "SelL.5.selenocysteine.danio_rerio.GCF_000002035_6_GRCz11_genomic";
NC_007131.7	selenoprofiles_genewise	CDS	3952871	3952949	.	-	.	phase "."; gene_id "SelL.5.selenocysteine"; transcript_id "SelL.5.selenocysteine"; Reference "SelL.5.selenocysteine.danio_rerio.GCF_000002035_6_GRCz11_genomic";
NC_007131.7	selenoprofiles_genewise	CDS	3952694	3952747	.	-	.	phase "."; gene_id "SelL.5.selenocysteine"; transcript_id "SelL.5.selenocysteine"; Reference "SelL.5.selenocysteine.danio_rerio.GCF_000002035_6_GRCz11_genomic";
NC_007131.7	selenoprofiles_genewise	CDS	3952073	3952118	.	-	.	phase "."; gene_id "SelL.5.selenocysteine"; transcript_id "SelL.5.selenocysteine"; Reference "SelL.5.selenocysteine.danio_rerio.GCF_000002035_6_GRCz11_genomic";
NC_007131.7	selenoprofiles_genewise	CDS	3951625	3951752	.	-	.	phase "."; gene_id "SelL.5.selenocysteine"; transcript_id "SelL.5.selenocysteine"; Reference "SelL.5.selenocysteine.danio_rerio.GCF_000002035_6_GRCz11_genomic";
NC_007131.7	selenoprofiles_genewise	CDS	3948780	3948894	.	-	.	phase "."; gene_id "SelL.5.selenocysteine"; transcript_id "SelL.5.selenocysteine"; Reference "SelL.5.selenocysteine.danio_rerio.GCF_000002035_6_GRCz11_genomic";
NC_007131.7	selenoprofiles_genewise	CDS	3946995	3947117	.	-	.	phase "."; gene_id "SelL.5.selenocysteine"; transcript_id "SelL.5.selenocysteine"; Reference "SelL.5.selenocysteine.danio_rerio.GCF_000002035_6_GRCz11_genomic";
NC_007131.7	selenoprofiles_genewise	CDS	3945029	3945166	.	-	.	phase "."; gene_id "SelL.5.selenocysteine"; transcript_id "SelL.5.selenocysteine"; Reference "SelL.5.selenocysteine.danio_rerio.GCF_000002035_6_GRCz11_genomic";
NC_007131.7	selenoprofiles_genewise	CDS	3943237	3943362	.	-	.	phase "."; gene_id "SelL.5.selenocysteine"; transcript_id "SelL.5.selenocysteine"; Reference "SelL.5.selenocysteine.danio_rerio.GCF_000002035_6_GRCz11_genomic";
NC_007131.7	selenoprofiles_secposition	Selenocysteine	3948822	3948824	.	-	.	phase "."; gene_id "Sec1:SelL.5.selenocysteine"; transcript_id "Sec1:SelL.5.selenocysteine"; Reference "SelL.5.selenocysteine.danio_rerio.GCF_000002035_6_GRCz11_genomic";
NC_007131.7	selenoprofiles_secposition	Selenocysteine	3948813	3948815	.	-	.	phase "."; gene_id "Sec2:SelL.5.selenocysteine"; transcript_id "Sec2:SelL.5.selenocysteine"; Reference "SelL.5.selenocysteine.danio_rerio.GCF_000002035_6_GRCz11_genomic";
NC_007116.7	selenoprofiles_exonerate	CDS	69278169	69278267	.	+	.	phase "."; gene_id "SelM.3.selenocysteine"; transcript_id "SelM.3.selenocysteine"; Reference "SelM.3.selenocysteine.danio_rerio.GCF_000002035_6_GRCz11_genomic";
NC_007116.7	selenoprofiles_exonerate	CDS	69280099	69280134	.	+	.	phase "."; gene_id "SelM.3.selenocysteine"; transcript_id "SelM.3.selenocysteine"; Reference "SelM.3.selenocysteine.danio_rerio.GCF_000002035_6_GRCz11_genomic";
NC_007116.7	selenoprofiles_exonerate	CDS	69280215	69280249	.	+	.	phase "."; gene_id "SelM.3.selenocysteine"; transcript_id "SelM.3.selenocysteine"; Reference "SelM.3.selenocysteine.danio_rerio.GCF_000002035_6_GRCz11_genomic";
NC_007116.7	selenoprofiles_exonerate	CDS	69283425	69283503	.	+	.	phase "."; gene_id "SelM.3.selenocysteine"; transcript_id "SelM.3.selenocysteine"; Reference "SelM.3.selenocysteine.danio_rerio.GCF_000002035_6_GRCz11_genomic";
NC_007116.7	selenoprofiles_exonerate	CDS	69287035	69287241	.	+	.	phase "."; gene_id "SelM.3.selenocysteine"; transcript_id "SelM.3.selenocysteine"; Reference "SelM.3.selenocysteine.danio_rerio.GCF_000002035_6_GRCz11_genomic";
NC_007116.7	selenoprofiles_secposition	Selenocysteine	69280111	69280113	.	+	.	phase "."; gene_id "Sec1:SelM.3.selenocysteine"; transcript_id "Sec1:SelM.3.selenocysteine"; Reference "SelM.3.selenocysteine.danio_rerio.GCF_000002035_6_GRCz11_genomic";
NC_007128.7	selenoprofiles_genewise	CDS	24687520	24687708	.	+	.	phase "."; gene_id "SelN.2.selenocysteine"; transcript_id "SelN.2.selenocysteine"; Reference "SelN.2.selenocysteine.danio_rerio.GCF_000002035_6_GRCz11_genomic";
NC_007128.7	selenoprofiles_genewise	CDS	24689241	24689358	.	+	.	phase "."; gene_id "SelN.2.selenocysteine"; transcript_id "SelN.2.selenocysteine"; Reference "SelN.2.selenocysteine.danio_rerio.GCF_000002035_6_GRCz11_genomic";
NC_007128.7	selenoprofiles_genewise	CDS	24689510	24689640	.	+	.	phase "."; gene_id "SelN.2.selenocysteine"; transcript_id "SelN.2.selenocysteine"; Reference "SelN.2.selenocysteine.danio_rerio.GCF_000002035_6_GRCz11_genomic";
NC_007128.7	selenoprofiles_genewise	CDS	24689940	24690152	.	+	.	phase "."; gene_id "SelN.2.selenocysteine"; transcript_id "SelN.2.selenocysteine"; Reference "SelN.2.selenocysteine.danio_rerio.GCF_000002035_6_GRCz11_genomic";
NC_007128.7	selenoprofiles_genewise	CDS	24690294	24690418	.	+	.	phase "."; gene_id "SelN.2.selenocysteine"; transcript_id "SelN.2.selenocysteine"; Reference "SelN.2.selenocysteine.danio_rerio.GCF_000002035_6_GRCz11_genomic";
NC_007128.7	selenoprofiles_genewise	CDS	24690555	24690692	.	+	.	phase "."; gene_id "SelN.2.selenocysteine"; transcript_id "SelN.2.selenocysteine"; Reference "SelN.2.selenocysteine.danio_rerio.GCF_000002035_6_GRCz11_genomic";
NC_007128.7	selenoprofiles_genewise	CDS	24691683	24691764	.	+	.	phase "."; gene_id "SelN.2.selenocysteine"; transcript_id "SelN.2.selenocysteine"; Reference "SelN.2.selenocysteine.danio_rerio.GCF_000002035_6_GRCz11_genomic";
NC_007128.7	selenoprofiles_genewise	CDS	24691953	24692141	.	+	.	phase "."; gene_id "SelN.2.selenocysteine"; transcript_id "SelN.2.selenocysteine"; Reference "SelN.2.selenocysteine.danio_rerio.GCF_000002035_6_GRCz11_genomic";
NC_007128.7	selenoprofiles_genewise	CDS	24692387	24692492	.	+	.	phase "."; gene_id "SelN.2.selenocysteine"; transcript_id "SelN.2.selenocysteine"; Reference "SelN.2.selenocysteine.danio_rerio.GCF_000002035_6_GRCz11_genomic";
NC_007128.7	selenoprofiles_genewise	CDS	24693191	24693303	.	+	.	phase "."; gene_id "SelN.2.selenocysteine"; transcript_id "SelN.2.selenocysteine"; Reference "SelN.2.selenocysteine.danio_rerio.GCF_000002035_6_GRCz11_genomic";
NC_007128.7	selenoprofiles_genewise	CDS	24693820	24693921	.	+	.	phase "."; gene_id "SelN.2.selenocysteine"; transcript_id "SelN.2.selenocysteine"; Reference "SelN.2.selenocysteine.danio_rerio.GCF_000002035_6_GRCz11_genomic";
NC_007128.7	selenoprofiles_genewise	CDS	24694014	24694181	.	+	.	phase "."; gene_id "SelN.2.selenocysteine"; transcript_id "SelN.2.selenocysteine"; Reference "SelN.2.selenocysteine.danio_rerio.GCF_000002035_6_GRCz11_genomic";
NC_007128.7	selenoprofiles_secposition	Selenocysteine	24692489	24692491	.	+	.	phase "."; gene_id "Sec1:SelN.2.selenocysteine"; transcript_id "Sec1:SelN.2.selenocysteine"; Reference "SelN.2.selenocysteine.danio_rerio.GCF_000002035_6_GRCz11_genomic";
NW_018394990.1	selenoprofiles_genewise	CDS	249530	249718	.	+	.	phase "."; gene_id "SelN.12.selenocysteine"; transcript_id "SelN.12.selenocysteine"; Reference "SelN.12.selenocysteine.danio_rerio.GCF_000002035_6_GRCz11_genomic";
NW_018394990.1	selenoprofiles_genewise	CDS	251251	251368	.	+	.	phase "."; gene_id "SelN.12.selenocysteine"; transcript_id "SelN.12.selenocysteine"; Reference "SelN.12.selenocysteine.danio_rerio.GCF_000002035_6_GRCz11_genomic";
NW_018394990.1	selenoprofiles_genewise	CDS	251520	251650	.	+	.	phase "."; gene_id "SelN.12.selenocysteine"; transcript_id "SelN.12.selenocysteine"; Reference "SelN.12.selenocysteine.danio_rerio.GCF_000002035_6_GRCz11_genomic";
NW_018394990.1	selenoprofiles_genewise	CDS	251950	252162	.	+	.	phase "."; gene_id "SelN.12.selenocysteine"; transcript_id "SelN.12.selenocysteine"; Reference "SelN.12.selenocysteine.danio_rerio.GCF_000002035_6_GRCz11_genomic";
NW_018394990.1	selenoprofiles_genewise	CDS	252304	252428	.	+	.	phase "."; gene_id "SelN.12.selenocysteine"; transcript_id "SelN.12.selenocysteine"; Reference "SelN.12.selenocysteine.danio_rerio.GCF_000002035_6_GRCz11_genomic";
NW_018394990.1	selenoprofiles_genewise	CDS	252565	252702	.	+	.	phase "."; gene_id "SelN.12.selenocysteine"; transcript_id "SelN.12.selenocysteine"; Reference "SelN.12.selenocysteine.danio_rerio.GCF_000002035_6_GRCz11_genomic";
NW_018394990.1	selenoprofiles_genewise	CDS	253693	253774	.	+	.	phase "."; gene_id "SelN.12.selenocysteine"; transcript_id "SelN.12.selenocysteine"; Reference "SelN.12.selenocysteine.danio_rerio.GCF_000002035_6_GRCz11_genomic";
NW_018394990.1	selenoprofiles_genewise	CDS	253963	254151	.	+	.	phase "."; gene_id "SelN.12.selenocysteine"; transcript_id "SelN.12.selenocysteine"; Reference "SelN.12.selenocysteine.danio_rerio.GCF_000002035_6_GRCz11_genomic";
NW_018394990.1	selenoprofiles_genewise	CDS	254397	254502	.	+	.	phase "."; gene_id "SelN.12.selenocysteine"; transcript_id "SelN.12.selenocysteine"; Reference "SelN.12.selenocysteine.danio_rerio.GCF_000002035_6_GRCz11_genomic";
NW_018394990.1	selenoprofiles_genewise	CDS	255201	255313	.	+	.	phase "."; gene_id "SelN.12.selenocysteine"; transcript_id "SelN.12.selenocysteine"; Reference "SelN.12.selenocysteine.danio_rerio.GCF_000002035_6_GRCz11_genomic";
NW_018394990.1	selenoprofiles_genewise	CDS	255830	255931	.	+	.	phase "."; gene_id "SelN.12.selenocysteine"; transcript_id "SelN.12.selenocysteine"; Reference "SelN.12.selenocysteine.danio_rerio.GCF_000002035_6_GRCz11_genomic";
NW_018394990.1	selenoprofiles_genewise	CDS	256024	256191	.	+	.	phase "."; gene_id "SelN.12.selenocysteine"; transcript_id "SelN.12.selenocysteine"; Reference "SelN.12.selenocysteine.danio_rerio.GCF_000002035_6_GRCz11_genomic";
NW_018394990.1	selenoprofiles_secposition	Selenocysteine	254499	254501	.	+	.	phase "."; gene_id "Sec1:SelN.12.selenocysteine"; transcript_id "Sec1:SelN.12.selenocysteine"; Reference "SelN.12.selenocysteine.danio_rerio.GCF_000002035_6_GRCz11_genomic";
NC_007129.7	selenoprofiles_genewise	CDS	14878398	14878951	.	-	.	phase "."; gene_id "SelO.2.selenocysteine"; transcript_id "SelO.2.selenocysteine"; Reference "SelO.2.selenocysteine.danio_rerio.GCF_000002035_6_GRCz11_genomic";
NC_007129.7	selenoprofiles_genewise	CDS	14876034	14876237	.	-	.	phase "."; gene_id "SelO.2.selenocysteine"; transcript_id "SelO.2.selenocysteine"; Reference "SelO.2.selenocysteine.danio_rerio.GCF_000002035_6_GRCz11_genomic";
NC_007129.7	selenoprofiles_genewise	CDS	14873949	14874126	.	-	.	phase "."; gene_id "SelO.2.selenocysteine"; transcript_id "SelO.2.selenocysteine"; Reference "SelO.2.selenocysteine.danio_rerio.GCF_000002035_6_GRCz11_genomic";
NC_007129.7	selenoprofiles_genewise	CDS	14871437	14871567	.	-	.	phase "."; gene_id "SelO.2.selenocysteine"; transcript_id "SelO.2.selenocysteine"; Reference "SelO.2.selenocysteine.danio_rerio.GCF_000002035_6_GRCz11_genomic";
NC_007129.7	selenoprofiles_genewise	CDS	14871054	14871331	.	-	.	phase "."; gene_id "SelO.2.selenocysteine"; transcript_id "SelO.2.selenocysteine"; Reference "SelO.2.selenocysteine.danio_rerio.GCF_000002035_6_GRCz11_genomic";
NC_007129.7	selenoprofiles_genewise	CDS	14869300	14869468	.	-	.	phase "."; gene_id "SelO.2.selenocysteine"; transcript_id "SelO.2.selenocysteine"; Reference "SelO.2.selenocysteine.danio_rerio.GCF_000002035_6_GRCz11_genomic";
NC_007129.7	selenoprofiles_genewise	CDS	14867035	14867220	.	-	.	phase "."; gene_id "SelO.2.selenocysteine"; transcript_id "SelO.2.selenocysteine"; Reference "SelO.2.selenocysteine.danio_rerio.GCF_000002035_6_GRCz11_genomic";
NC_007129.7	selenoprofiles_genewise	CDS	14866383	14866539	.	-	.	phase "."; gene_id "SelO.2.selenocysteine"; transcript_id "SelO.2.selenocysteine"; Reference "SelO.2.selenocysteine.danio_rerio.GCF_000002035_6_GRCz11_genomic";
NC_007129.7	selenoprofiles_genewise	CDS	14864030	14864251	.	-	.	phase "."; gene_id "SelO.2.selenocysteine"; transcript_id "SelO.2.selenocysteine"; Reference "SelO.2.selenocysteine.danio_rerio.GCF_000002035_6_GRCz11_genomic";
NC_007129.7	selenoprofiles_secposition	Selenocysteine	14864039	14864041	.	-	.	phase "."; gene_id "Sec1:SelO.2.selenocysteine"; transcript_id "Sec1:SelO.2.selenocysteine"; Reference "SelO.2.selenocysteine.danio_rerio.GCF_000002035_6_GRCz11_genomic";
NC_007115.7	selenoprofiles_genewise	CDS	5378422	5378981	.	+	.	phase "."; gene_id "SelO.9.selenocysteine"; transcript_id "SelO.9.selenocysteine"; Reference "SelO.9.selenocysteine.danio_rerio.GCF_000002035_6_GRCz11_genomic";
NC_007115.7	selenoprofiles_genewise	CDS	5380203	5380406	.	+	.	phase "."; gene_id "SelO.9.selenocysteine"; transcript_id "SelO.9.selenocysteine"; Reference "SelO.9.selenocysteine.danio_rerio.GCF_000002035_6_GRCz11_genomic";
NC_007115.7	selenoprofiles_genewise	CDS	5381299	5381476	.	+	.	phase "."; gene_id "SelO.9.selenocysteine"; transcript_id "SelO.9.selenocysteine"; Reference "SelO.9.selenocysteine.danio_rerio.GCF_000002035_6_GRCz11_genomic";
NC_007115.7	selenoprofiles_genewise	CDS	5381805	5381935	.	+	.	phase "."; gene_id "SelO.9.selenocysteine"; transcript_id "SelO.9.selenocysteine"; Reference "SelO.9.selenocysteine.danio_rerio.GCF_000002035_6_GRCz11_genomic";
NC_007115.7	selenoprofiles_genewise	CDS	5382269	5382546	.	+	.	phase "."; gene_id "SelO.9.selenocysteine"; transcript_id "SelO.9.selenocysteine"; Reference "SelO.9.selenocysteine.danio_rerio.GCF_000002035_6_GRCz11_genomic";
NC_007115.7	selenoprofiles_genewise	CDS	5384135	5384297	.	+	.	phase "."; gene_id "SelO.9.selenocysteine"; transcript_id "SelO.9.selenocysteine"; Reference "SelO.9.selenocysteine.danio_rerio.GCF_000002035_6_GRCz11_genomic";
NC_007115.7	selenoprofiles_genewise	CDS	5386037	5386222	.	+	.	phase "."; gene_id "SelO.9.selenocysteine"; transcript_id "SelO.9.selenocysteine"; Reference "SelO.9.selenocysteine.danio_rerio.GCF_000002035_6_GRCz11_genomic";
NC_007115.7	selenoprofiles_genewise	CDS	5386512	5386668	.	+	.	phase "."; gene_id "SelO.9.selenocysteine"; transcript_id "SelO.9.selenocysteine"; Reference "SelO.9.selenocysteine.danio_rerio.GCF_000002035_6_GRCz11_genomic";
NC_007115.7	selenoprofiles_genewise	CDS	5386747	5386977	.	+	.	phase "."; gene_id "SelO.9.selenocysteine"; transcript_id "SelO.9.selenocysteine"; Reference "SelO.9.selenocysteine.danio_rerio.GCF_000002035_6_GRCz11_genomic";
NC_007115.7	selenoprofiles_secposition	Selenocysteine	5386966	5386968	.	+	.	phase "."; gene_id "Sec1:SelO.9.selenocysteine"; transcript_id "Sec1:SelO.9.selenocysteine"; Reference "SelO.9.selenocysteine.danio_rerio.GCF_000002035_6_GRCz11_genomic";
NC_007119.7	selenoprofiles_exonerate	CDS	31437137	31437339	.	+	.	phase "."; gene_id "SelP.3.selenocysteine"; transcript_id "SelP.3.selenocysteine"; Reference "SelP.3.selenocysteine.danio_rerio.GCF_000002035_6_GRCz11_genomic";
NC_007119.7	selenoprofiles_exonerate	CDS	31437467	31437676	.	+	.	phase "."; gene_id "SelP.3.selenocysteine"; transcript_id "SelP.3.selenocysteine"; Reference "SelP.3.selenocysteine.danio_rerio.GCF_000002035_6_GRCz11_genomic";
NC_007119.7	selenoprofiles_exonerate	CDS	31437756	31437873	.	+	.	phase "."; gene_id "SelP.3.selenocysteine"; transcript_id "SelP.3.selenocysteine"; Reference "SelP.3.selenocysteine.danio_rerio.GCF_000002035_6_GRCz11_genomic";
NC_007119.7	selenoprofiles_exonerate	CDS	31441629	31441898	.	+	.	phase "."; gene_id "SelP.3.selenocysteine"; transcript_id "SelP.3.selenocysteine"; Reference "SelP.3.selenocysteine.danio_rerio.GCF_000002035_6_GRCz11_genomic";
NC_007119.7	selenoprofiles_secposition	Selenocysteine	31437311	31437313	.	+	.	phase "."; gene_id "Sec1:SelP.3.selenocysteine"; transcript_id "Sec1:SelP.3.selenocysteine"; Reference "SelP.3.selenocysteine.danio_rerio.GCF_000002035_6_GRCz11_genomic";
NW_018394733.1	selenoprofiles_exonerate	CDS	193901	194103	.	+	.	phase "."; gene_id "SelP.4.selenocysteine"; transcript_id "SelP.4.selenocysteine"; Reference "SelP.4.selenocysteine.danio_rerio.GCF_000002035_6_GRCz11_genomic";
NW_018394733.1	selenoprofiles_exonerate	CDS	194231	194440	.	+	.	phase "."; gene_id "SelP.4.selenocysteine"; transcript_id "SelP.4.selenocysteine"; Reference "SelP.4.selenocysteine.danio_rerio.GCF_000002035_6_GRCz11_genomic";
NW_018394733.1	selenoprofiles_exonerate	CDS	194520	194637	.	+	.	phase "."; gene_id "SelP.4.selenocysteine"; transcript_id "SelP.4.selenocysteine"; Reference "SelP.4.selenocysteine.danio_rerio.GCF_000002035_6_GRCz11_genomic";
NW_018394733.1	selenoprofiles_exonerate	CDS	195931	196200	.	+	.	phase "."; gene_id "SelP.4.selenocysteine"; transcript_id "SelP.4.selenocysteine"; Reference "SelP.4.selenocysteine.danio_rerio.GCF_000002035_6_GRCz11_genomic";
NW_018394733.1	selenoprofiles_secposition	Selenocysteine	194075	194077	.	+	.	phase "."; gene_id "Sec1:SelP.4.selenocysteine"; transcript_id "Sec1:SelP.4.selenocysteine"; Reference "SelP.4.selenocysteine.danio_rerio.GCF_000002035_6_GRCz11_genomic";
NC_007113.7	selenoprofiles_genewise	CDS	27395002	27395222	.	+	.	phase "."; gene_id "SelP.8.selenocysteine"; transcript_id "SelP.8.selenocysteine"; Reference "SelP.8.selenocysteine.danio_rerio.GCF_000002035_6_GRCz11_genomic";
NC_007113.7	selenoprofiles_genewise	CDS	27398505	27398717	.	+	.	phase "."; gene_id "SelP.8.selenocysteine"; transcript_id "SelP.8.selenocysteine"; Reference "SelP.8.selenocysteine.danio_rerio.GCF_000002035_6_GRCz11_genomic";
NC_007113.7	selenoprofiles_genewise	CDS	27400249	27400357	.	+	.	phase "."; gene_id "SelP.8.selenocysteine"; transcript_id "SelP.8.selenocysteine"; Reference "SelP.8.selenocysteine.danio_rerio.GCF_000002035_6_GRCz11_genomic";
NC_007113.7	selenoprofiles_genewise	CDS	27400439	27400882	.	+	.	phase "."; gene_id "SelP.8.selenocysteine"; transcript_id "SelP.8.selenocysteine"; Reference "SelP.8.selenocysteine.danio_rerio.GCF_000002035_6_GRCz11_genomic";
NC_007113.7	selenoprofiles_secposition	Selenocysteine	27395194	27395196	.	+	.	phase "."; gene_id "Sec1:SelP.8.selenocysteine"; transcript_id "Sec1:SelP.8.selenocysteine"; Reference "SelP.8.selenocysteine.danio_rerio.GCF_000002035_6_GRCz11_genomic";
NC_007114.7	selenoprofiles_exonerate	CDS	18805111	18805165	.	-	.	phase "."; gene_id "SelR.9.selenocysteine"; transcript_id "SelR.9.selenocysteine"; Reference "SelR.9.selenocysteine.danio_rerio.GCF_000002035_6_GRCz11_genomic";
NC_007114.7	selenoprofiles_exonerate	CDS	18803542	18803684	.	-	.	phase "."; gene_id "SelR.9.selenocysteine"; transcript_id "SelR.9.selenocysteine"; Reference "SelR.9.selenocysteine.danio_rerio.GCF_000002035_6_GRCz11_genomic";
NC_007114.7	selenoprofiles_exonerate	CDS	18802816	18802930	.	-	.	phase "."; gene_id "SelR.9.selenocysteine"; transcript_id "SelR.9.selenocysteine"; Reference "SelR.9.selenocysteine.danio_rerio.GCF_000002035_6_GRCz11_genomic";
NC_007114.7	selenoprofiles_exonerate	CDS	18801259	18801278	.	-	.	phase "."; gene_id "SelR.9.selenocysteine"; transcript_id "SelR.9.selenocysteine"; Reference "SelR.9.selenocysteine.danio_rerio.GCF_000002035_6_GRCz11_genomic";
NC_007114.7	selenoprofiles_secposition	Selenocysteine	18802850	18802852	.	-	.	phase "."; gene_id "Sec1:SelR.9.selenocysteine"; transcript_id "Sec1:SelR.9.selenocysteine"; Reference "SelR.9.selenocysteine.danio_rerio.GCF_000002035_6_GRCz11_genomic";
NW_018394835.1	selenoprofiles_genewise	CDS	495778	495832	.	+	.	phase "."; gene_id "SelR.11.selenocysteine"; transcript_id "SelR.11.selenocysteine"; Reference "SelR.11.selenocysteine.danio_rerio.GCF_000002035_6_GRCz11_genomic";
NW_018394835.1	selenoprofiles_genewise	CDS	496049	496191	.	+	.	phase "."; gene_id "SelR.11.selenocysteine"; transcript_id "SelR.11.selenocysteine"; Reference "SelR.11.selenocysteine.danio_rerio.GCF_000002035_6_GRCz11_genomic";
NW_018394835.1	selenoprofiles_genewise	CDS	497588	497764	.	+	.	phase "."; gene_id "SelR.11.selenocysteine"; transcript_id "SelR.11.selenocysteine"; Reference "SelR.11.selenocysteine.danio_rerio.GCF_000002035_6_GRCz11_genomic";
NW_018394835.1	selenoprofiles_secposition	Selenocysteine	497666	497668	.	+	.	phase "."; gene_id "Sec1:SelR.11.selenocysteine"; transcript_id "Sec1:SelR.11.selenocysteine"; Reference "SelR.11.selenocysteine.danio_rerio.GCF_000002035_6_GRCz11_genomic";
NC_007123.7	selenoprofiles_genewise	CDS	18529430	18529484	.	+	.	phase "."; gene_id "SelR.13.selenocysteine"; transcript_id "SelR.13.selenocysteine"; Reference "SelR.13.selenocysteine.danio_rerio.GCF_000002035_6_GRCz11_genomic";
NC_007123.7	selenoprofiles_genewise	CDS	18529701	18529843	.	+	.	phase "."; gene_id "SelR.13.selenocysteine"; transcript_id "SelR.13.selenocysteine"; Reference "SelR.13.selenocysteine.danio_rerio.GCF_000002035_6_GRCz11_genomic";
NC_007123.7	selenoprofiles_genewise	CDS	18531204	18531380	.	+	.	phase "."; gene_id "SelR.13.selenocysteine"; transcript_id "SelR.13.selenocysteine"; Reference "SelR.13.selenocysteine.danio_rerio.GCF_000002035_6_GRCz11_genomic";
NC_007123.7	selenoprofiles_secposition	Selenocysteine	18531282	18531284	.	+	.	phase "."; gene_id "Sec1:SelR.13.selenocysteine"; transcript_id "Sec1:SelR.13.selenocysteine"; Reference "SelR.13.selenocysteine.danio_rerio.GCF_000002035_6_GRCz11_genomic";
NC_007118.7	selenoprofiles_genewise	CDS	9308755	9308836	.	+	.	phase "."; gene_id "SelS.4.selenocysteine"; transcript_id "SelS.4.selenocysteine"; Reference "SelS.4.selenocysteine.danio_rerio.GCF_000002035_6_GRCz11_genomic";
NC_007118.7	selenoprofiles_genewise	CDS	9312665	9312799	.	+	.	phase "."; gene_id "SelS.4.selenocysteine"; transcript_id "SelS.4.selenocysteine"; Reference "SelS.4.selenocysteine.danio_rerio.GCF_000002035_6_GRCz11_genomic";
NC_007118.7	selenoprofiles_genewise	CDS	9312958	9313064	.	+	.	phase "."; gene_id "SelS.4.selenocysteine"; transcript_id "SelS.4.selenocysteine"; Reference "SelS.4.selenocysteine.danio_rerio.GCF_000002035_6_GRCz11_genomic";
NC_007118.7	selenoprofiles_genewise	CDS	9317988	9318077	.	+	.	phase "."; gene_id "SelS.4.selenocysteine"; transcript_id "SelS.4.selenocysteine"; Reference "SelS.4.selenocysteine.danio_rerio.GCF_000002035_6_GRCz11_genomic";
NC_007118.7	selenoprofiles_genewise	CDS	9318146	9318218	.	+	.	phase "."; gene_id "SelS.4.selenocysteine"; transcript_id "SelS.4.selenocysteine"; Reference "SelS.4.selenocysteine.danio_rerio.GCF_000002035_6_GRCz11_genomic";
NC_007118.7	selenoprofiles_genewise	CDS	9319524	9319609	.	+	.	phase "."; gene_id "SelS.4.selenocysteine"; transcript_id "SelS.4.selenocysteine"; Reference "SelS.4.selenocysteine.danio_rerio.GCF_000002035_6_GRCz11_genomic";
NC_007118.7	selenoprofiles_secposition	Selenocysteine	9319601	9319603	.	+	.	phase "."; gene_id "Sec1:SelS.4.selenocysteine"; transcript_id "Sec1:SelS.4.selenocysteine"; Reference "SelS.4.selenocysteine.danio_rerio.GCF_000002035_6_GRCz11_genomic";
NC_007123.7	selenoprofiles_genewise	CDS	47781004	47781096	.	-	.	phase "."; gene_id "SelU.5.selenocysteine"; transcript_id "SelU.5.selenocysteine"; Reference "SelU.5.selenocysteine.danio_rerio.GCF_000002035_6_GRCz11_genomic";
NC_007123.7	selenoprofiles_genewise	CDS	47780504	47780644	.	-	.	phase "."; gene_id "SelU.5.selenocysteine"; transcript_id "SelU.5.selenocysteine"; Reference "SelU.5.selenocysteine.danio_rerio.GCF_000002035_6_GRCz11_genomic";
NC_007123.7	selenoprofiles_genewise	CDS	47780237	47780401	.	-	.	phase "."; gene_id "SelU.5.selenocysteine"; transcript_id "SelU.5.selenocysteine"; Reference "SelU.5.selenocysteine.danio_rerio.GCF_000002035_6_GRCz11_genomic";
NC_007123.7	selenoprofiles_genewise	CDS	47779087	47779200	.	-	.	phase "."; gene_id "SelU.5.selenocysteine"; transcript_id "SelU.5.selenocysteine"; Reference "SelU.5.selenocysteine.danio_rerio.GCF_000002035_6_GRCz11_genomic";
NC_007123.7	selenoprofiles_secposition	Selenocysteine	47781019	47781021	.	-	.	phase "."; gene_id "Sec1:SelU.5.selenocysteine"; transcript_id "Sec1:SelU.5.selenocysteine"; Reference "SelU.5.selenocysteine.danio_rerio.GCF_000002035_6_GRCz11_genomic";
NC_007124.7	selenoprofiles_genewise	CDS	18663641	18663791	.	+	.	phase "."; gene_id "SelU.10.selenocysteine"; transcript_id "SelU.10.selenocysteine"; Reference "SelU.10.selenocysteine.danio_rerio.GCF_000002035_6_GRCz11_genomic";
NC_007124.7	selenoprofiles_genewise	CDS	18663910	18664001	.	+	.	phase "."; gene_id "SelU.10.selenocysteine"; transcript_id "SelU.10.selenocysteine"; Reference "SelU.10.selenocysteine.danio_rerio.GCF_000002035_6_GRCz11_genomic";
NC_007124.7	selenoprofiles_genewise	CDS	18667181	18667321	.	+	.	phase "."; gene_id "SelU.10.selenocysteine"; transcript_id "SelU.10.selenocysteine"; Reference "SelU.10.selenocysteine.danio_rerio.GCF_000002035_6_GRCz11_genomic";
NC_007124.7	selenoprofiles_genewise	CDS	18668711	18668875	.	+	.	phase "."; gene_id "SelU.10.selenocysteine"; transcript_id "SelU.10.selenocysteine"; Reference "SelU.10.selenocysteine.danio_rerio.GCF_000002035_6_GRCz11_genomic";
NC_007124.7	selenoprofiles_genewise	CDS	18668968	18669063	.	+	.	phase "."; gene_id "SelU.10.selenocysteine"; transcript_id "SelU.10.selenocysteine"; Reference "SelU.10.selenocysteine.danio_rerio.GCF_000002035_6_GRCz11_genomic";
NC_007124.7	selenoprofiles_secposition	Selenocysteine	18663984	18663986	.	+	.	phase "."; gene_id "Sec1:SelU.10.selenocysteine"; transcript_id "Sec1:SelU.10.selenocysteine"; Reference "SelU.10.selenocysteine.danio_rerio.GCF_000002035_6_GRCz11_genomic";
NW_018394876.1	selenoprofiles_genewise	CDS	290170	290320	.	+	.	phase "."; gene_id "SelU.13.selenocysteine"; transcript_id "SelU.13.selenocysteine"; Reference "SelU.13.selenocysteine.danio_rerio.GCF_000002035_6_GRCz11_genomic";
NW_018394876.1	selenoprofiles_genewise	CDS	290439	290530	.	+	.	phase "."; gene_id "SelU.13.selenocysteine"; transcript_id "SelU.13.selenocysteine"; Reference "SelU.13.selenocysteine.danio_rerio.GCF_000002035_6_GRCz11_genomic";
NW_018394876.1	selenoprofiles_genewise	CDS	293710	293850	.	+	.	phase "."; gene_id "SelU.13.selenocysteine"; transcript_id "SelU.13.selenocysteine"; Reference "SelU.13.selenocysteine.danio_rerio.GCF_000002035_6_GRCz11_genomic";
NW_018394876.1	selenoprofiles_genewise	CDS	295240	295404	.	+	.	phase "."; gene_id "SelU.13.selenocysteine"; transcript_id "SelU.13.selenocysteine"; Reference "SelU.13.selenocysteine.danio_rerio.GCF_000002035_6_GRCz11_genomic";
NW_018394876.1	selenoprofiles_genewise	CDS	295497	295592	.	+	.	phase "."; gene_id "SelU.13.selenocysteine"; transcript_id "SelU.13.selenocysteine"; Reference "SelU.13.selenocysteine.danio_rerio.GCF_000002035_6_GRCz11_genomic";
NW_018394876.1	selenoprofiles_secposition	Selenocysteine	290513	290515	.	+	.	phase "."; gene_id "Sec1:SelU.13.selenocysteine"; transcript_id "Sec1:SelU.13.selenocysteine"; Reference "SelU.13.selenocysteine.danio_rerio.GCF_000002035_6_GRCz11_genomic";
NC_007117.7	selenoprofiles_genewise	CDS	1187449	1187565	.	-	.	phase "."; gene_id "TR.10.selenocysteine"; transcript_id "TR.10.selenocysteine"; Reference "TR.10.selenocysteine.danio_rerio.GCF_000002035_6_GRCz11_genomic";
NC_007117.7	selenoprofiles_genewise	CDS	1184823	1184883	.	-	.	phase "."; gene_id "TR.10.selenocysteine"; transcript_id "TR.10.selenocysteine"; Reference "TR.10.selenocysteine.danio_rerio.GCF_000002035_6_GRCz11_genomic";
NC_007117.7	selenoprofiles_genewise	CDS	1179487	1179596	.	-	.	phase "."; gene_id "TR.10.selenocysteine"; transcript_id "TR.10.selenocysteine"; Reference "TR.10.selenocysteine.danio_rerio.GCF_000002035_6_GRCz11_genomic";
NC_007117.7	selenoprofiles_genewise	CDS	1177828	1177939	.	-	.	phase "."; gene_id "TR.10.selenocysteine"; transcript_id "TR.10.selenocysteine"; Reference "TR.10.selenocysteine.danio_rerio.GCF_000002035_6_GRCz11_genomic";
NC_007117.7	selenoprofiles_genewise	CDS	1175931	1175999	.	-	.	phase "."; gene_id "TR.10.selenocysteine"; transcript_id "TR.10.selenocysteine"; Reference "TR.10.selenocysteine.danio_rerio.GCF_000002035_6_GRCz11_genomic";
NC_007117.7	selenoprofiles_genewise	CDS	1175174	1175293	.	-	.	phase "."; gene_id "TR.10.selenocysteine"; transcript_id "TR.10.selenocysteine"; Reference "TR.10.selenocysteine.danio_rerio.GCF_000002035_6_GRCz11_genomic";
NC_007117.7	selenoprofiles_genewise	CDS	1174521	1174669	.	-	.	phase "."; gene_id "TR.10.selenocysteine"; transcript_id "TR.10.selenocysteine"; Reference "TR.10.selenocysteine.danio_rerio.GCF_000002035_6_GRCz11_genomic";
NC_007117.7	selenoprofiles_genewise	CDS	1173221	1173336	.	-	.	phase "."; gene_id "TR.10.selenocysteine"; transcript_id "TR.10.selenocysteine"; Reference "TR.10.selenocysteine.danio_rerio.GCF_000002035_6_GRCz11_genomic";
NC_007117.7	selenoprofiles_genewise	CDS	1171183	1171408	.	-	.	phase "."; gene_id "TR.10.selenocysteine"; transcript_id "TR.10.selenocysteine"; Reference "TR.10.selenocysteine.danio_rerio.GCF_000002035_6_GRCz11_genomic";
NC_007117.7	selenoprofiles_genewise	CDS	1170917	1171009	.	-	.	phase "."; gene_id "TR.10.selenocysteine"; transcript_id "TR.10.selenocysteine"; Reference "TR.10.selenocysteine.danio_rerio.GCF_000002035_6_GRCz11_genomic";
NC_007117.7	selenoprofiles_genewise	CDS	1167869	1167945	.	-	.	phase "."; gene_id "TR.10.selenocysteine"; transcript_id "TR.10.selenocysteine"; Reference "TR.10.selenocysteine.danio_rerio.GCF_000002035_6_GRCz11_genomic";
NC_007117.7	selenoprofiles_genewise	CDS	1166463	1166619	.	-	.	phase "."; gene_id "TR.10.selenocysteine"; transcript_id "TR.10.selenocysteine"; Reference "TR.10.selenocysteine.danio_rerio.GCF_000002035_6_GRCz11_genomic";
NC_007117.7	selenoprofiles_genewise	CDS	1165466	1165573	.	-	.	phase "."; gene_id "TR.10.selenocysteine"; transcript_id "TR.10.selenocysteine"; Reference "TR.10.selenocysteine.danio_rerio.GCF_000002035_6_GRCz11_genomic";
NC_007117.7	selenoprofiles_genewise	CDS	1164650	1164745	.	-	.	phase "."; gene_id "TR.10.selenocysteine"; transcript_id "TR.10.selenocysteine"; Reference "TR.10.selenocysteine.danio_rerio.GCF_000002035_6_GRCz11_genomic";
NC_007117.7	selenoprofiles_genewise	CDS	1164218	1164352	.	-	.	phase "."; gene_id "TR.10.selenocysteine"; transcript_id "TR.10.selenocysteine"; Reference "TR.10.selenocysteine.danio_rerio.GCF_000002035_6_GRCz11_genomic";
NC_007117.7	selenoprofiles_genewise	CDS	1162347	1162415	.	-	.	phase "."; gene_id "TR.10.selenocysteine"; transcript_id "TR.10.selenocysteine"; Reference "TR.10.selenocysteine.danio_rerio.GCF_000002035_6_GRCz11_genomic";
NC_007117.7	selenoprofiles_secposition	Selenocysteine	1162353	1162355	.	-	.	phase "."; gene_id "Sec1:TR.10.selenocysteine"; transcript_id "Sec1:TR.10.selenocysteine"; Reference "TR.10.selenocysteine.danio_rerio.GCF_000002035_6_GRCz11_genomic";
NC_007116.7	selenoprofiles_genewise	CDS	15348586	15348643	.	-	.	phase "."; gene_id "TR.13.selenocysteine"; transcript_id "TR.13.selenocysteine"; Reference "TR.13.selenocysteine.danio_rerio.GCF_000002035_6_GRCz11_genomic";
NC_007116.7	selenoprofiles_genewise	CDS	15348138	15348423	.	-	.	phase "."; gene_id "TR.13.selenocysteine"; transcript_id "TR.13.selenocysteine"; Reference "TR.13.selenocysteine.danio_rerio.GCF_000002035_6_GRCz11_genomic";
NC_007116.7	selenoprofiles_genewise	CDS	15346464	15346538	.	-	.	phase "."; gene_id "TR.13.selenocysteine"; transcript_id "TR.13.selenocysteine"; Reference "TR.13.selenocysteine.danio_rerio.GCF_000002035_6_GRCz11_genomic";
NC_007116.7	selenoprofiles_genewise	CDS	15344832	15344910	.	-	.	phase "."; gene_id "TR.13.selenocysteine"; transcript_id "TR.13.selenocysteine"; Reference "TR.13.selenocysteine.danio_rerio.GCF_000002035_6_GRCz11_genomic";
NC_007116.7	selenoprofiles_genewise	CDS	15344673	15344735	.	-	.	phase "."; gene_id "TR.13.selenocysteine"; transcript_id "TR.13.selenocysteine"; Reference "TR.13.selenocysteine.danio_rerio.GCF_000002035_6_GRCz11_genomic";
NC_007116.7	selenoprofiles_genewise	CDS	15343507	15343578	.	-	.	phase "."; gene_id "TR.13.selenocysteine"; transcript_id "TR.13.selenocysteine"; Reference "TR.13.selenocysteine.danio_rerio.GCF_000002035_6_GRCz11_genomic";
NC_007116.7	selenoprofiles_genewise	CDS	15333372	15333461	.	-	.	phase "."; gene_id "TR.13.selenocysteine"; transcript_id "TR.13.selenocysteine"; Reference "TR.13.selenocysteine.danio_rerio.GCF_000002035_6_GRCz11_genomic";
NC_007116.7	selenoprofiles_genewise	CDS	15331364	15331538	.	-	.	phase "."; gene_id "TR.13.selenocysteine"; transcript_id "TR.13.selenocysteine"; Reference "TR.13.selenocysteine.danio_rerio.GCF_000002035_6_GRCz11_genomic";
NC_007116.7	selenoprofiles_genewise	CDS	15321315	15321451	.	-	.	phase "."; gene_id "TR.13.selenocysteine"; transcript_id "TR.13.selenocysteine"; Reference "TR.13.selenocysteine.danio_rerio.GCF_000002035_6_GRCz11_genomic";
NC_007116.7	selenoprofiles_genewise	CDS	15317180	15317275	.	-	.	phase "."; gene_id "TR.13.selenocysteine"; transcript_id "TR.13.selenocysteine"; Reference "TR.13.selenocysteine.danio_rerio.GCF_000002035_6_GRCz11_genomic";
NC_007116.7	selenoprofiles_genewise	CDS	15315910	15316002	.	-	.	phase "."; gene_id "TR.13.selenocysteine"; transcript_id "TR.13.selenocysteine"; Reference "TR.13.selenocysteine.danio_rerio.GCF_000002035_6_GRCz11_genomic";
NC_007116.7	selenoprofiles_genewise	CDS	15315196	15315267	.	-	.	phase "."; gene_id "TR.13.selenocysteine"; transcript_id "TR.13.selenocysteine"; Reference "TR.13.selenocysteine.danio_rerio.GCF_000002035_6_GRCz11_genomic";
NC_007116.7	selenoprofiles_genewise	CDS	15311910	15312007	.	-	.	phase "."; gene_id "TR.13.selenocysteine"; transcript_id "TR.13.selenocysteine"; Reference "TR.13.selenocysteine.danio_rerio.GCF_000002035_6_GRCz11_genomic";
NC_007116.7	selenoprofiles_genewise	CDS	15311585	15311714	.	-	.	phase "."; gene_id "TR.13.selenocysteine"; transcript_id "TR.13.selenocysteine"; Reference "TR.13.selenocysteine.danio_rerio.GCF_000002035_6_GRCz11_genomic";
NC_007116.7	selenoprofiles_secposition	Selenocysteine	15311591	15311593	.	-	.	phase "."; gene_id "Sec1:TR.13.selenocysteine"; transcript_id "Sec1:TR.13.selenocysteine"; Reference "TR.13.selenocysteine.danio_rerio.GCF_000002035_6_GRCz11_genomic";
NC_007125.7	selenoprofiles_genewise	CDS	17588069	17588511	.	-	.	phase "."; gene_id "SelT.2.selenocysteine"; transcript_id "SelT.2.selenocysteine"; Reference "SelT.2.selenocysteine.danio_rerio.GCF_000002035_6_GRCz11_genomic";
NC_007125.7	selenoprofiles_genewise	CDS	17586688	17586798	.	-	.	phase "."; gene_id "SelT.2.selenocysteine"; transcript_id "SelT.2.selenocysteine"; Reference "SelT.2.selenocysteine.danio_rerio.GCF_000002035_6_GRCz11_genomic";
NC_007125.7	selenoprofiles_genewise	CDS	17586458	17586584	.	-	.	phase "."; gene_id "SelT.2.selenocysteine"; transcript_id "SelT.2.selenocysteine"; Reference "SelT.2.selenocysteine.danio_rerio.GCF_000002035_6_GRCz11_genomic";
NC_007125.7	selenoprofiles_genewise	CDS	17585589	17585676	.	-	.	phase "."; gene_id "SelT.2.selenocysteine"; transcript_id "SelT.2.selenocysteine"; Reference "SelT.2.selenocysteine.danio_rerio.GCF_000002035_6_GRCz11_genomic";
NC_007125.7	selenoprofiles_genewise	CDS	17585373	17585494	.	-	.	phase "."; gene_id "SelT.2.selenocysteine"; transcript_id "SelT.2.selenocysteine"; Reference "SelT.2.selenocysteine.danio_rerio.GCF_000002035_6_GRCz11_genomic";
NC_007125.7	selenoprofiles_secposition	Selenocysteine	17586789	17586791	.	-	.	phase "."; gene_id "Sec1:SelT.2.selenocysteine"; transcript_id "Sec1:SelT.2.selenocysteine"; Reference "SelT.2.selenocysteine.danio_rerio.GCF_000002035_6_GRCz11_genomic";
NW_018394898.1	selenoprofiles_genewise	CDS	79312	79754	.	-	.	phase "."; gene_id "SelT.6.selenocysteine"; transcript_id "SelT.6.selenocysteine"; Reference "SelT.6.selenocysteine.danio_rerio.GCF_000002035_6_GRCz11_genomic";
NW_018394898.1	selenoprofiles_genewise	CDS	77931	78041	.	-	.	phase "."; gene_id "SelT.6.selenocysteine"; transcript_id "SelT.6.selenocysteine"; Reference "SelT.6.selenocysteine.danio_rerio.GCF_000002035_6_GRCz11_genomic";
NW_018394898.1	selenoprofiles_genewise	CDS	77701	77827	.	-	.	phase "."; gene_id "SelT.6.selenocysteine"; transcript_id "SelT.6.selenocysteine"; Reference "SelT.6.selenocysteine.danio_rerio.GCF_000002035_6_GRCz11_genomic";
NW_018394898.1	selenoprofiles_genewise	CDS	76832	76919	.	-	.	phase "."; gene_id "SelT.6.selenocysteine"; transcript_id "SelT.6.selenocysteine"; Reference "SelT.6.selenocysteine.danio_rerio.GCF_000002035_6_GRCz11_genomic";
NW_018394898.1	selenoprofiles_genewise	CDS	76616	76737	.	-	.	phase "."; gene_id "SelT.6.selenocysteine"; transcript_id "SelT.6.selenocysteine"; Reference "SelT.6.selenocysteine.danio_rerio.GCF_000002035_6_GRCz11_genomic";
NW_018394898.1	selenoprofiles_secposition	Selenocysteine	78032	78034	.	-	.	phase "."; gene_id "Sec1:SelT.6.selenocysteine"; transcript_id "Sec1:SelT.6.selenocysteine"; Reference "SelT.6.selenocysteine.danio_rerio.GCF_000002035_6_GRCz11_genomic";
NW_018395047.1	selenoprofiles_genewise	CDS	40468	40751	.	+	.	phase "."; gene_id "SelT.10.selenocysteine"; transcript_id "SelT.10.selenocysteine"; Reference "SelT.10.selenocysteine.danio_rerio.GCF_000002035_6_GRCz11_genomic";
NW_018395047.1	selenoprofiles_genewise	CDS	43193	43303	.	+	.	phase "."; gene_id "SelT.10.selenocysteine"; transcript_id "SelT.10.selenocysteine"; Reference "SelT.10.selenocysteine.danio_rerio.GCF_000002035_6_GRCz11_genomic";
NW_018395047.1	selenoprofiles_genewise	CDS	45664	45790	.	+	.	phase "."; gene_id "SelT.10.selenocysteine"; transcript_id "SelT.10.selenocysteine"; Reference "SelT.10.selenocysteine.danio_rerio.GCF_000002035_6_GRCz11_genomic";
NW_018395047.1	selenoprofiles_genewise	CDS	47283	47370	.	+	.	phase "."; gene_id "SelT.10.selenocysteine"; transcript_id "SelT.10.selenocysteine"; Reference "SelT.10.selenocysteine.danio_rerio.GCF_000002035_6_GRCz11_genomic";
NW_018395047.1	selenoprofiles_genewise	CDS	50855	50979	.	+	.	phase "."; gene_id "SelT.10.selenocysteine"; transcript_id "SelT.10.selenocysteine"; Reference "SelT.10.selenocysteine.danio_rerio.GCF_000002035_6_GRCz11_genomic";
NW_018395047.1	selenoprofiles_secposition	Selenocysteine	43200	43202	.	+	.	phase "."; gene_id "Sec1:SelT.10.selenocysteine"; transcript_id "Sec1:SelT.10.selenocysteine"; Reference "SelT.10.selenocysteine.danio_rerio.GCF_000002035_6_GRCz11_genomic";
NC_007129.7	selenoprofiles_genewise	CDS	41527834	41528117	.	+	.	phase "."; gene_id "SelT.14.selenocysteine"; transcript_id "SelT.14.selenocysteine"; Reference "SelT.14.selenocysteine.danio_rerio.GCF_000002035_6_GRCz11_genomic";
NC_007129.7	selenoprofiles_genewise	CDS	41530559	41530669	.	+	.	phase "."; gene_id "SelT.14.selenocysteine"; transcript_id "SelT.14.selenocysteine"; Reference "SelT.14.selenocysteine.danio_rerio.GCF_000002035_6_GRCz11_genomic";
NC_007129.7	selenoprofiles_genewise	CDS	41533030	41533156	.	+	.	phase "."; gene_id "SelT.14.selenocysteine"; transcript_id "SelT.14.selenocysteine"; Reference "SelT.14.selenocysteine.danio_rerio.GCF_000002035_6_GRCz11_genomic";
NC_007129.7	selenoprofiles_genewise	CDS	41534649	41534736	.	+	.	phase "."; gene_id "SelT.14.selenocysteine"; transcript_id "SelT.14.selenocysteine"; Reference "SelT.14.selenocysteine.danio_rerio.GCF_000002035_6_GRCz11_genomic";
NC_007129.7	selenoprofiles_genewise	CDS	41538221	41538345	.	+	.	phase "."; gene_id "SelT.14.selenocysteine"; transcript_id "SelT.14.selenocysteine"; Reference "SelT.14.selenocysteine.danio_rerio.GCF_000002035_6_GRCz11_genomic";
NC_007129.7	selenoprofiles_secposition	Selenocysteine	41530566	41530568	.	+	.	phase "."; gene_id "Sec1:SelT.14.selenocysteine"; transcript_id "Sec1:SelT.14.selenocysteine"; Reference "SelT.14.selenocysteine.danio_rerio.GCF_000002035_6_GRCz11_genomic";
NC_007113.7	selenoprofiles_exonerate	CDS	9696136	9696314	.	-	.	phase "."; gene_id "SelT.20.selenocysteine"; transcript_id "SelT.20.selenocysteine"; Reference "SelT.20.selenocysteine.danio_rerio.GCF_000002035_6_GRCz11_genomic";
NC_007113.7	selenoprofiles_exonerate	CDS	9694402	9694512	.	-	.	phase "."; gene_id "SelT.20.selenocysteine"; transcript_id "SelT.20.selenocysteine"; Reference "SelT.20.selenocysteine.danio_rerio.GCF_000002035_6_GRCz11_genomic";
NC_007113.7	selenoprofiles_exonerate	CDS	9691216	9691342	.	-	.	phase "."; gene_id "SelT.20.selenocysteine"; transcript_id "SelT.20.selenocysteine"; Reference "SelT.20.selenocysteine.danio_rerio.GCF_000002035_6_GRCz11_genomic";
NC_007113.7	selenoprofiles_exonerate	CDS	9690705	9690792	.	-	.	phase "."; gene_id "SelT.20.selenocysteine"; transcript_id "SelT.20.selenocysteine"; Reference "SelT.20.selenocysteine.danio_rerio.GCF_000002035_6_GRCz11_genomic";
NC_007113.7	selenoprofiles_exonerate	CDS	9689730	9689854	.	-	.	phase "."; gene_id "SelT.20.selenocysteine"; transcript_id "SelT.20.selenocysteine"; Reference "SelT.20.selenocysteine.danio_rerio.GCF_000002035_6_GRCz11_genomic";
NC_007113.7	selenoprofiles_secposition	Selenocysteine	9694503	9694505	.	-	.	phase "."; gene_id "Sec1:SelT.20.selenocysteine"; transcript_id "Sec1:SelT.20.selenocysteine"; Reference "SelT.20.selenocysteine.danio_rerio.GCF_000002035_6_GRCz11_genomic";
NW_018394528.1	selenoprofiles_exonerate	CDS	26081	26109	.	-	.	phase "."; gene_id "SelW.1.selenocysteine"; transcript_id "SelW.1.selenocysteine"; Reference "SelW.1.selenocysteine.danio_rerio.GCF_000002035_6_GRCz11_genomic";
NW_018394528.1	selenoprofiles_exonerate	CDS	22079	22176	.	-	.	phase "."; gene_id "SelW.1.selenocysteine"; transcript_id "SelW.1.selenocysteine"; Reference "SelW.1.selenocysteine.danio_rerio.GCF_000002035_6_GRCz11_genomic";
NW_018394528.1	selenoprofiles_exonerate	CDS	21926	22002	.	-	.	phase "."; gene_id "SelW.1.selenocysteine"; transcript_id "SelW.1.selenocysteine"; Reference "SelW.1.selenocysteine.danio_rerio.GCF_000002035_6_GRCz11_genomic";
NW_018394528.1	selenoprofiles_exonerate	CDS	18394	18477	.	-	.	phase "."; gene_id "SelW.1.selenocysteine"; transcript_id "SelW.1.selenocysteine"; Reference "SelW.1.selenocysteine.danio_rerio.GCF_000002035_6_GRCz11_genomic";
NW_018394528.1	selenoprofiles_secposition	Selenocysteine	22167	22169	.	-	.	phase "."; gene_id "Sec2:SelW.1.selenocysteine"; transcript_id "Sec2:SelW.1.selenocysteine"; Reference "SelW.1.selenocysteine.danio_rerio.GCF_000002035_6_GRCz11_genomic";
NW_018394528.1	selenoprofiles_exonerate	CDS	13891	13919	.	-	.	phase "."; gene_id "SelW.2.selenocysteine"; transcript_id "SelW.2.selenocysteine"; Reference "SelW.2.selenocysteine.danio_rerio.GCF_000002035_6_GRCz11_genomic";
NW_018394528.1	selenoprofiles_exonerate	CDS	12975	13072	.	-	.	phase "."; gene_id "SelW.2.selenocysteine"; transcript_id "SelW.2.selenocysteine"; Reference "SelW.2.selenocysteine.danio_rerio.GCF_000002035_6_GRCz11_genomic";
NW_018394528.1	selenoprofiles_exonerate	CDS	12750	12826	.	-	.	phase "."; gene_id "SelW.2.selenocysteine"; transcript_id "SelW.2.selenocysteine"; Reference "SelW.2.selenocysteine.danio_rerio.GCF_000002035_6_GRCz11_genomic";
NW_018394528.1	selenoprofiles_exonerate	CDS	12270	12350	.	-	.	phase "."; gene_id "SelW.2.selenocysteine"; transcript_id "SelW.2.selenocysteine"; Reference "SelW.2.selenocysteine.danio_rerio.GCF_000002035_6_GRCz11_genomic";
NW_018394528.1	selenoprofiles_secposition	Selenocysteine	13063	13065	.	-	.	phase "."; gene_id "Sec2:SelW.2.selenocysteine"; transcript_id "Sec2:SelW.2.selenocysteine"; Reference "SelW.2.selenocysteine.danio_rerio.GCF_000002035_6_GRCz11_genomic";
NC_007114.7	selenoprofiles_exonerate	CDS	20118256	20118284	.	-	.	phase "."; gene_id "SelW.3.selenocysteine"; transcript_id "SelW.3.selenocysteine"; Reference "SelW.3.selenocysteine.danio_rerio.GCF_000002035_6_GRCz11_genomic";
NC_007114.7	selenoprofiles_exonerate	CDS	20114254	20114351	.	-	.	phase "."; gene_id "SelW.3.selenocysteine"; transcript_id "SelW.3.selenocysteine"; Reference "SelW.3.selenocysteine.danio_rerio.GCF_000002035_6_GRCz11_genomic";
NC_007114.7	selenoprofiles_exonerate	CDS	20114101	20114177	.	-	.	phase "."; gene_id "SelW.3.selenocysteine"; transcript_id "SelW.3.selenocysteine"; Reference "SelW.3.selenocysteine.danio_rerio.GCF_000002035_6_GRCz11_genomic";
NC_007114.7	selenoprofiles_exonerate	CDS	20110569	20110652	.	-	.	phase "."; gene_id "SelW.3.selenocysteine"; transcript_id "SelW.3.selenocysteine"; Reference "SelW.3.selenocysteine.danio_rerio.GCF_000002035_6_GRCz11_genomic";
NC_007114.7	selenoprofiles_secposition	Selenocysteine	20114342	20114344	.	-	.	phase "."; gene_id "Sec2:SelW.3.selenocysteine"; transcript_id "Sec2:SelW.3.selenocysteine"; Reference "SelW.3.selenocysteine.danio_rerio.GCF_000002035_6_GRCz11_genomic";
NC_007114.7	selenoprofiles_exonerate	CDS	20106066	20106094	.	-	.	phase "."; gene_id "SelW.4.selenocysteine"; transcript_id "SelW.4.selenocysteine"; Reference "SelW.4.selenocysteine.danio_rerio.GCF_000002035_6_GRCz11_genomic";
NC_007114.7	selenoprofiles_exonerate	CDS	20105150	20105247	.	-	.	phase "."; gene_id "SelW.4.selenocysteine"; transcript_id "SelW.4.selenocysteine"; Reference "SelW.4.selenocysteine.danio_rerio.GCF_000002035_6_GRCz11_genomic";
NC_007114.7	selenoprofiles_exonerate	CDS	20104925	20105001	.	-	.	phase "."; gene_id "SelW.4.selenocysteine"; transcript_id "SelW.4.selenocysteine"; Reference "SelW.4.selenocysteine.danio_rerio.GCF_000002035_6_GRCz11_genomic";
NC_007114.7	selenoprofiles_exonerate	CDS	20104445	20104525	.	-	.	phase "."; gene_id "SelW.4.selenocysteine"; transcript_id "SelW.4.selenocysteine"; Reference "SelW.4.selenocysteine.danio_rerio.GCF_000002035_6_GRCz11_genomic";
NC_007114.7	selenoprofiles_secposition	Selenocysteine	20105238	20105240	.	-	.	phase "."; gene_id "Sec2:SelW.4.selenocysteine"; transcript_id "Sec2:SelW.4.selenocysteine"; Reference "SelW.4.selenocysteine.danio_rerio.GCF_000002035_6_GRCz11_genomic";
NC_007116.7	selenoprofiles_exonerate	CDS	61998738	61998766	.	+	.	phase "."; gene_id "SelW.5.selenocysteine"; transcript_id "SelW.5.selenocysteine"; Reference "SelW.5.selenocysteine.danio_rerio.GCF_000002035_6_GRCz11_genomic";
NC_007116.7	selenoprofiles_exonerate	CDS	61999538	61999562	.	+	.	phase "."; gene_id "SelW.5.selenocysteine"; transcript_id "SelW.5.selenocysteine"; Reference "SelW.5.selenocysteine.danio_rerio.GCF_000002035_6_GRCz11_genomic";
NC_007116.7	selenoprofiles_exonerate	CDS	62001532	62001585	.	+	.	phase "."; gene_id "SelW.5.selenocysteine"; transcript_id "SelW.5.selenocysteine"; Reference "SelW.5.selenocysteine.danio_rerio.GCF_000002035_6_GRCz11_genomic";
NC_007116.7	selenoprofiles_exonerate	CDS	62001721	62001795	.	+	.	phase "."; gene_id "SelW.5.selenocysteine"; transcript_id "SelW.5.selenocysteine"; Reference "SelW.5.selenocysteine.danio_rerio.GCF_000002035_6_GRCz11_genomic";
NC_007116.7	selenoprofiles_exonerate	CDS	62004550	62004627	.	+	.	phase "."; gene_id "SelW.5.selenocysteine"; transcript_id "SelW.5.selenocysteine"; Reference "SelW.5.selenocysteine.danio_rerio.GCF_000002035_6_GRCz11_genomic";
NC_007116.7	selenoprofiles_secposition	Selenocysteine	61999545	61999547	.	+	.	phase "."; gene_id "Sec2:SelW.5.selenocysteine"; transcript_id "Sec2:SelW.5.selenocysteine"; Reference "SelW.5.selenocysteine.danio_rerio.GCF_000002035_6_GRCz11_genomic";
SRMA01026384.1	selenoprofiles_genewise	CDS	493999	494293	.	-	.	phase "."; gene_id "SPS.7.selenocysteine"; transcript_id "SPS.7.selenocysteine"; Reference "SPS.7.selenocysteine.danionella_cerebrum.GCA_007224835_1_ASM722483v1_genomic";
SRMA01026384.1	selenoprofiles_genewise	CDS	492979	493082	.	-	.	phase "."; gene_id "SPS.7.selenocysteine"; transcript_id "SPS.7.selenocysteine"; Reference "SPS.7.selenocysteine.danionella_cerebrum.GCA_007224835_1_ASM722483v1_genomic";
SRMA01026384.1	selenoprofiles_genewise	CDS	492791	492898	.	-	.	phase "."; gene_id "SPS.7.selenocysteine"; transcript_id "SPS.7.selenocysteine"; Reference "SPS.7.selenocysteine.danionella_cerebrum.GCA_007224835_1_ASM722483v1_genomic";
SRMA01026384.1	selenoprofiles_genewise	CDS	492566	492720	.	-	.	phase "."; gene_id "SPS.7.selenocysteine"; transcript_id "SPS.7.selenocysteine"; Reference "SPS.7.selenocysteine.danionella_cerebrum.GCA_007224835_1_ASM722483v1_genomic";
SRMA01026384.1	selenoprofiles_genewise	CDS	492384	492474	.	-	.	phase "."; gene_id "SPS.7.selenocysteine"; transcript_id "SPS.7.selenocysteine"; Reference "SPS.7.selenocysteine.danionella_cerebrum.GCA_007224835_1_ASM722483v1_genomic";
SRMA01026384.1	selenoprofiles_genewise	CDS	492191	492290	.	-	.	phase "."; gene_id "SPS.7.selenocysteine"; transcript_id "SPS.7.selenocysteine"; Reference "SPS.7.selenocysteine.danionella_cerebrum.GCA_007224835_1_ASM722483v1_genomic";
SRMA01026384.1	selenoprofiles_genewise	CDS	491883	492095	.	-	.	phase "."; gene_id "SPS.7.selenocysteine"; transcript_id "SPS.7.selenocysteine"; Reference "SPS.7.selenocysteine.danionella_cerebrum.GCA_007224835_1_ASM722483v1_genomic";
SRMA01026384.1	selenoprofiles_genewise	CDS	490440	490714	.	-	.	phase "."; gene_id "SPS.7.selenocysteine"; transcript_id "SPS.7.selenocysteine"; Reference "SPS.7.selenocysteine.danionella_cerebrum.GCA_007224835_1_ASM722483v1_genomic";
SRMA01026384.1	selenoprofiles_secposition	Selenocysteine	494144	494146	.	-	.	phase "."; gene_id "Sec1:SPS.7.selenocysteine"; transcript_id "Sec1:SPS.7.selenocysteine"; Reference "SPS.7.selenocysteine.danionella_cerebrum.GCA_007224835_1_ASM722483v1_genomic";
SRMA01025276.1	selenoprofiles_genewise	CDS	123445	124275	.	-	.	phase "."; gene_id "DI.1.selenocysteine"; transcript_id "DI.1.selenocysteine"; Reference "DI.1.selenocysteine.danionella_cerebrum.GCA_007224835_1_ASM722483v1_genomic";
SRMA01025276.1	selenoprofiles_secposition	Selenocysteine	123859	123861	.	-	.	phase "."; gene_id "Sec1:DI.1.selenocysteine"; transcript_id "Sec1:DI.1.selenocysteine"; Reference "DI.1.selenocysteine.danionella_cerebrum.GCA_007224835_1_ASM722483v1_genomic";
SRMA01026100.1	selenoprofiles_genewise	CDS	12021	12851	.	+	.	phase "."; gene_id "DI.2.selenocysteine"; transcript_id "DI.2.selenocysteine"; Reference "DI.2.selenocysteine.danionella_cerebrum.GCA_007224835_1_ASM722483v1_genomic";
SRMA01026100.1	selenoprofiles_secposition	Selenocysteine	12435	12437	.	+	.	phase "."; gene_id "Sec1:DI.2.selenocysteine"; transcript_id "Sec1:DI.2.selenocysteine"; Reference "DI.2.selenocysteine.danionella_cerebrum.GCA_007224835_1_ASM722483v1_genomic";
SRMA01025922.1	selenoprofiles_genewise	CDS	58353	58613	.	-	.	phase "."; gene_id "DI.3.selenocysteine"; transcript_id "DI.3.selenocysteine"; Reference "DI.3.selenocysteine.danionella_cerebrum.GCA_007224835_1_ASM722483v1_genomic";
SRMA01025922.1	selenoprofiles_genewise	CDS	55888	56442	.	-	.	phase "."; gene_id "DI.3.selenocysteine"; transcript_id "DI.3.selenocysteine"; Reference "DI.3.selenocysteine.danionella_cerebrum.GCA_007224835_1_ASM722483v1_genomic";
SRMA01025922.1	selenoprofiles_secposition	Selenocysteine	56287	56289	.	-	.	phase "."; gene_id "Sec1:DI.3.selenocysteine"; transcript_id "Sec1:DI.3.selenocysteine"; Reference "DI.3.selenocysteine.danionella_cerebrum.GCA_007224835_1_ASM722483v1_genomic";
SRMA01026707.1	selenoprofiles_genewise	CDS	544772	545126	.	-	.	phase "."; gene_id "DI.8.selenocysteine"; transcript_id "DI.8.selenocysteine"; Reference "DI.8.selenocysteine.danionella_cerebrum.GCA_007224835_1_ASM722483v1_genomic";
SRMA01026707.1	selenoprofiles_genewise	CDS	543578	543721	.	-	.	phase "."; gene_id "DI.8.selenocysteine"; transcript_id "DI.8.selenocysteine"; Reference "DI.8.selenocysteine.danionella_cerebrum.GCA_007224835_1_ASM722483v1_genomic";
SRMA01026707.1	selenoprofiles_genewise	CDS	543213	543472	.	-	.	phase "."; gene_id "DI.8.selenocysteine"; transcript_id "DI.8.selenocysteine"; Reference "DI.8.selenocysteine.danionella_cerebrum.GCA_007224835_1_ASM722483v1_genomic";
SRMA01026707.1	selenoprofiles_secposition	Selenocysteine	543681	543683	.	-	.	phase "."; gene_id "Sec1:DI.8.selenocysteine"; transcript_id "Sec1:DI.8.selenocysteine"; Reference "DI.8.selenocysteine.danionella_cerebrum.GCA_007224835_1_ASM722483v1_genomic";
SRMA01026123.1	selenoprofiles_genewise	CDS	458771	458878	.	-	.	phase "."; gene_id "Fep15.3.selenocysteine"; transcript_id "Fep15.3.selenocysteine"; Reference "Fep15.3.selenocysteine.danionella_cerebrum.GCA_007224835_1_ASM722483v1_genomic";
SRMA01026123.1	selenoprofiles_genewise	CDS	458315	458391	.	-	.	phase "."; gene_id "Fep15.3.selenocysteine"; transcript_id "Fep15.3.selenocysteine"; Reference "Fep15.3.selenocysteine.danionella_cerebrum.GCA_007224835_1_ASM722483v1_genomic";
SRMA01026123.1	selenoprofiles_genewise	CDS	457410	457488	.	-	.	phase "."; gene_id "Fep15.3.selenocysteine"; transcript_id "Fep15.3.selenocysteine"; Reference "Fep15.3.selenocysteine.danionella_cerebrum.GCA_007224835_1_ASM722483v1_genomic";
SRMA01026123.1	selenoprofiles_genewise	CDS	456650	456793	.	-	.	phase "."; gene_id "Fep15.3.selenocysteine"; transcript_id "Fep15.3.selenocysteine"; Reference "Fep15.3.selenocysteine.danionella_cerebrum.GCA_007224835_1_ASM722483v1_genomic";
SRMA01026123.1	selenoprofiles_secposition	Selenocysteine	458371	458373	.	-	.	phase "."; gene_id "Sec1:Fep15.3.selenocysteine"; transcript_id "Sec1:Fep15.3.selenocysteine"; Reference "Fep15.3.selenocysteine.danionella_cerebrum.GCA_007224835_1_ASM722483v1_genomic";
SRMA01025415.1	selenoprofiles_genewise	CDS	280066	280290	.	-	.	phase "."; gene_id "GPx.2.selenocysteine"; transcript_id "GPx.2.selenocysteine"; Reference "GPx.2.selenocysteine.danionella_cerebrum.GCA_007224835_1_ASM722483v1_genomic";
SRMA01025415.1	selenoprofiles_genewise	CDS	279289	279639	.	-	.	phase "."; gene_id "GPx.2.selenocysteine"; transcript_id "GPx.2.selenocysteine"; Reference "GPx.2.selenocysteine.danionella_cerebrum.GCA_007224835_1_ASM722483v1_genomic";
SRMA01025415.1	selenoprofiles_secposition	Selenocysteine	280171	280173	.	-	.	phase "."; gene_id "Sec1:GPx.2.selenocysteine"; transcript_id "Sec1:GPx.2.selenocysteine"; Reference "GPx.2.selenocysteine.danionella_cerebrum.GCA_007224835_1_ASM722483v1_genomic";
SRMA01025041.1	selenoprofiles_genewise	CDS	60048	60269	.	+	.	phase "."; gene_id "GPx.4.selenocysteine"; transcript_id "GPx.4.selenocysteine"; Reference "GPx.4.selenocysteine.danionella_cerebrum.GCA_007224835_1_ASM722483v1_genomic";
SRMA01025041.1	selenoprofiles_genewise	CDS	61067	61417	.	+	.	phase "."; gene_id "GPx.4.selenocysteine"; transcript_id "GPx.4.selenocysteine"; Reference "GPx.4.selenocysteine.danionella_cerebrum.GCA_007224835_1_ASM722483v1_genomic";
SRMA01025041.1	selenoprofiles_secposition	Selenocysteine	60162	60164	.	+	.	phase "."; gene_id "Sec1:GPx.4.selenocysteine"; transcript_id "Sec1:GPx.4.selenocysteine"; Reference "GPx.4.selenocysteine.danionella_cerebrum.GCA_007224835_1_ASM722483v1_genomic";
SRMA01027358.1	selenoprofiles_genewise	CDS	453010	453231	.	+	.	phase "."; gene_id "GPx.6.selenocysteine"; transcript_id "GPx.6.selenocysteine"; Reference "GPx.6.selenocysteine.danionella_cerebrum.GCA_007224835_1_ASM722483v1_genomic";
SRMA01027358.1	selenoprofiles_genewise	CDS	454432	454788	.	+	.	phase "."; gene_id "GPx.6.selenocysteine"; transcript_id "GPx.6.selenocysteine"; Reference "GPx.6.selenocysteine.danionella_cerebrum.GCA_007224835_1_ASM722483v1_genomic";
SRMA01027358.1	selenoprofiles_secposition	Selenocysteine	453127	453129	.	+	.	phase "."; gene_id "Sec1:GPx.6.selenocysteine"; transcript_id "Sec1:GPx.6.selenocysteine"; Reference "GPx.6.selenocysteine.danionella_cerebrum.GCA_007224835_1_ASM722483v1_genomic";
SRMA01027341.1	selenoprofiles_genewise	CDS	976534	976617	.	+	.	phase "."; gene_id "GPx.14.selenocysteine"; transcript_id "GPx.14.selenocysteine"; Reference "GPx.14.selenocysteine.danionella_cerebrum.GCA_007224835_1_ASM722483v1_genomic";
SRMA01027341.1	selenoprofiles_genewise	CDS	979424	979574	.	+	.	phase "."; gene_id "GPx.14.selenocysteine"; transcript_id "GPx.14.selenocysteine"; Reference "GPx.14.selenocysteine.danionella_cerebrum.GCA_007224835_1_ASM722483v1_genomic";
SRMA01027341.1	selenoprofiles_genewise	CDS	980263	980380	.	+	.	phase "."; gene_id "GPx.14.selenocysteine"; transcript_id "GPx.14.selenocysteine"; Reference "GPx.14.selenocysteine.danionella_cerebrum.GCA_007224835_1_ASM722483v1_genomic";
SRMA01027341.1	selenoprofiles_genewise	CDS	982409	982508	.	+	.	phase "."; gene_id "GPx.14.selenocysteine"; transcript_id "GPx.14.selenocysteine"; Reference "GPx.14.selenocysteine.danionella_cerebrum.GCA_007224835_1_ASM722483v1_genomic";
SRMA01027341.1	selenoprofiles_genewise	CDS	982702	982920	.	+	.	phase "."; gene_id "GPx.14.selenocysteine"; transcript_id "GPx.14.selenocysteine"; Reference "GPx.14.selenocysteine.danionella_cerebrum.GCA_007224835_1_ASM722483v1_genomic";
SRMA01027341.1	selenoprofiles_secposition	Selenocysteine	979550	979552	.	+	.	phase "."; gene_id "Sec1:GPx.14.selenocysteine"; transcript_id "Sec1:GPx.14.selenocysteine"; Reference "GPx.14.selenocysteine.danionella_cerebrum.GCA_007224835_1_ASM722483v1_genomic";
SRMA01027333.1	selenoprofiles_blast	CDS	1034277	1034342	.	-	.	phase "."; gene_id "GPx.17.selenocysteine"; transcript_id "GPx.17.selenocysteine"; Reference "GPx.17.selenocysteine.danionella_cerebrum.GCA_007224835_1_ASM722483v1_genomic";
SRMA01027333.1	selenoprofiles_blast	CDS	1034051	1034194	.	-	.	phase "."; gene_id "GPx.17.selenocysteine"; transcript_id "GPx.17.selenocysteine"; Reference "GPx.17.selenocysteine.danionella_cerebrum.GCA_007224835_1_ASM722483v1_genomic";
SRMA01027333.1	selenoprofiles_blast	CDS	1033410	1033565	.	-	.	phase "."; gene_id "GPx.17.selenocysteine"; transcript_id "GPx.17.selenocysteine"; Reference "GPx.17.selenocysteine.danionella_cerebrum.GCA_007224835_1_ASM722483v1_genomic";
SRMA01027333.1	selenoprofiles_secposition	Selenocysteine	1034156	1034158	.	-	.	phase "."; gene_id "Sec1:GPx.17.selenocysteine"; transcript_id "Sec1:GPx.17.selenocysteine"; Reference "GPx.17.selenocysteine.danionella_cerebrum.GCA_007224835_1_ASM722483v1_genomic";
SRMA01023881.1	selenoprofiles_exonerate	CDS	128444	128605	.	+	.	phase "."; gene_id "GPx.20.selenocysteine"; transcript_id "GPx.20.selenocysteine"; Reference "GPx.20.selenocysteine.danionella_cerebrum.GCA_007224835_1_ASM722483v1_genomic";
SRMA01023881.1	selenoprofiles_exonerate	CDS	128673	128824	.	+	.	phase "."; gene_id "GPx.20.selenocysteine"; transcript_id "GPx.20.selenocysteine"; Reference "GPx.20.selenocysteine.danionella_cerebrum.GCA_007224835_1_ASM722483v1_genomic";
SRMA01023881.1	selenoprofiles_exonerate	CDS	129063	129126	.	+	.	phase "."; gene_id "GPx.20.selenocysteine"; transcript_id "GPx.20.selenocysteine"; Reference "GPx.20.selenocysteine.danionella_cerebrum.GCA_007224835_1_ASM722483v1_genomic";
SRMA01023881.1	selenoprofiles_secposition	Selenocysteine	128498	128500	.	+	.	phase "."; gene_id "Sec1:GPx.20.selenocysteine"; transcript_id "Sec1:GPx.20.selenocysteine"; Reference "GPx.20.selenocysteine.danionella_cerebrum.GCA_007224835_1_ASM722483v1_genomic";
SRMA01025725.1	selenoprofiles_genewise	CDS	289757	289960	.	+	.	phase "."; gene_id "Sel15.1.selenocysteine"; transcript_id "Sel15.1.selenocysteine"; Reference "Sel15.1.selenocysteine.danionella_cerebrum.GCA_007224835_1_ASM722483v1_genomic";
SRMA01025725.1	selenoprofiles_genewise	CDS	290133	290196	.	+	.	phase "."; gene_id "Sel15.1.selenocysteine"; transcript_id "Sel15.1.selenocysteine"; Reference "Sel15.1.selenocysteine.danionella_cerebrum.GCA_007224835_1_ASM722483v1_genomic";
SRMA01025725.1	selenoprofiles_genewise	CDS	292148	292197	.	+	.	phase "."; gene_id "Sel15.1.selenocysteine"; transcript_id "Sel15.1.selenocysteine"; Reference "Sel15.1.selenocysteine.danionella_cerebrum.GCA_007224835_1_ASM722483v1_genomic";
SRMA01025725.1	selenoprofiles_genewise	CDS	293121	293252	.	+	.	phase "."; gene_id "Sel15.1.selenocysteine"; transcript_id "Sel15.1.selenocysteine"; Reference "Sel15.1.selenocysteine.danionella_cerebrum.GCA_007224835_1_ASM722483v1_genomic";
SRMA01025725.1	selenoprofiles_secposition	Selenocysteine	290166	290168	.	+	.	phase "."; gene_id "Sec1:Sel15.1.selenocysteine"; transcript_id "Sec1:Sel15.1.selenocysteine"; Reference "Sel15.1.selenocysteine.danionella_cerebrum.GCA_007224835_1_ASM722483v1_genomic";
SRMA01026961.1	selenoprofiles_genewise	CDS	1061431	1061823	.	+	.	phase "."; gene_id "SelH.1.selenocysteine"; transcript_id "SelH.1.selenocysteine"; Reference "SelH.1.selenocysteine.danionella_cerebrum.GCA_007224835_1_ASM722483v1_genomic";
SRMA01026961.1	selenoprofiles_secposition	Selenocysteine	1061581	1061583	.	+	.	phase "."; gene_id "Sec1:SelH.1.selenocysteine"; transcript_id "Sec1:SelH.1.selenocysteine"; Reference "SelH.1.selenocysteine.danionella_cerebrum.GCA_007224835_1_ASM722483v1_genomic";
SRMA01026163.1	selenoprofiles_genewise	CDS	483452	483508	.	-	.	phase "."; gene_id "SelI.5.selenocysteine"; transcript_id "SelI.5.selenocysteine"; Reference "SelI.5.selenocysteine.danionella_cerebrum.GCA_007224835_1_ASM722483v1_genomic";
SRMA01026163.1	selenoprofiles_genewise	CDS	482338	482406	.	-	.	phase "."; gene_id "SelI.5.selenocysteine"; transcript_id "SelI.5.selenocysteine"; Reference "SelI.5.selenocysteine.danionella_cerebrum.GCA_007224835_1_ASM722483v1_genomic";
SRMA01026163.1	selenoprofiles_genewise	CDS	481229	481337	.	-	.	phase "."; gene_id "SelI.5.selenocysteine"; transcript_id "SelI.5.selenocysteine"; Reference "SelI.5.selenocysteine.danionella_cerebrum.GCA_007224835_1_ASM722483v1_genomic";
SRMA01026163.1	selenoprofiles_genewise	CDS	480424	480498	.	-	.	phase "."; gene_id "SelI.5.selenocysteine"; transcript_id "SelI.5.selenocysteine"; Reference "SelI.5.selenocysteine.danionella_cerebrum.GCA_007224835_1_ASM722483v1_genomic";
SRMA01026163.1	selenoprofiles_genewise	CDS	478935	479197	.	-	.	phase "."; gene_id "SelI.5.selenocysteine"; transcript_id "SelI.5.selenocysteine"; Reference "SelI.5.selenocysteine.danionella_cerebrum.GCA_007224835_1_ASM722483v1_genomic";
SRMA01026163.1	selenoprofiles_genewise	CDS	478696	478804	.	-	.	phase "."; gene_id "SelI.5.selenocysteine"; transcript_id "SelI.5.selenocysteine"; Reference "SelI.5.selenocysteine.danionella_cerebrum.GCA_007224835_1_ASM722483v1_genomic";
SRMA01026163.1	selenoprofiles_genewise	CDS	478571	478619	.	-	.	phase "."; gene_id "SelI.5.selenocysteine"; transcript_id "SelI.5.selenocysteine"; Reference "SelI.5.selenocysteine.danionella_cerebrum.GCA_007224835_1_ASM722483v1_genomic";
SRMA01026163.1	selenoprofiles_genewise	CDS	478320	478500	.	-	.	phase "."; gene_id "SelI.5.selenocysteine"; transcript_id "SelI.5.selenocysteine"; Reference "SelI.5.selenocysteine.danionella_cerebrum.GCA_007224835_1_ASM722483v1_genomic";
SRMA01026163.1	selenoprofiles_genewise	CDS	478051	478233	.	-	.	phase "."; gene_id "SelI.5.selenocysteine"; transcript_id "SelI.5.selenocysteine"; Reference "SelI.5.selenocysteine.danionella_cerebrum.GCA_007224835_1_ASM722483v1_genomic";
SRMA01026163.1	selenoprofiles_genewise	CDS	476626	476733	.	-	.	phase "."; gene_id "SelI.5.selenocysteine"; transcript_id "SelI.5.selenocysteine"; Reference "SelI.5.selenocysteine.danionella_cerebrum.GCA_007224835_1_ASM722483v1_genomic";
SRMA01026163.1	selenoprofiles_secposition	Selenocysteine	476668	476670	.	-	.	phase "."; gene_id "Sec1:SelI.5.selenocysteine"; transcript_id "Sec1:SelI.5.selenocysteine"; Reference "SelI.5.selenocysteine.danionella_cerebrum.GCA_007224835_1_ASM722483v1_genomic";
SRMA01025510.1	selenoprofiles_genewise	CDS	578886	578952	.	-	.	phase "."; gene_id "SelJ.1.selenocysteine"; transcript_id "SelJ.1.selenocysteine"; Reference "SelJ.1.selenocysteine.danionella_cerebrum.GCA_007224835_1_ASM722483v1_genomic";
SRMA01025510.1	selenoprofiles_genewise	CDS	578221	578397	.	-	.	phase "."; gene_id "SelJ.1.selenocysteine"; transcript_id "SelJ.1.selenocysteine"; Reference "SelJ.1.selenocysteine.danionella_cerebrum.GCA_007224835_1_ASM722483v1_genomic";
SRMA01025510.1	selenoprofiles_genewise	CDS	578035	578133	.	-	.	phase "."; gene_id "SelJ.1.selenocysteine"; transcript_id "SelJ.1.selenocysteine"; Reference "SelJ.1.selenocysteine.danionella_cerebrum.GCA_007224835_1_ASM722483v1_genomic";
SRMA01025510.1	selenoprofiles_genewise	CDS	577403	577495	.	-	.	phase "."; gene_id "SelJ.1.selenocysteine"; transcript_id "SelJ.1.selenocysteine"; Reference "SelJ.1.selenocysteine.danionella_cerebrum.GCA_007224835_1_ASM722483v1_genomic";
SRMA01025510.1	selenoprofiles_genewise	CDS	577106	577262	.	-	.	phase "."; gene_id "SelJ.1.selenocysteine"; transcript_id "SelJ.1.selenocysteine"; Reference "SelJ.1.selenocysteine.danionella_cerebrum.GCA_007224835_1_ASM722483v1_genomic";
SRMA01025510.1	selenoprofiles_genewise	CDS	575608	575723	.	-	.	phase "."; gene_id "SelJ.1.selenocysteine"; transcript_id "SelJ.1.selenocysteine"; Reference "SelJ.1.selenocysteine.danionella_cerebrum.GCA_007224835_1_ASM722483v1_genomic";
SRMA01025510.1	selenoprofiles_genewise	CDS	575008	575085	.	-	.	phase "."; gene_id "SelJ.1.selenocysteine"; transcript_id "SelJ.1.selenocysteine"; Reference "SelJ.1.selenocysteine.danionella_cerebrum.GCA_007224835_1_ASM722483v1_genomic";
SRMA01025510.1	selenoprofiles_genewise	CDS	574360	574499	.	-	.	phase "."; gene_id "SelJ.1.selenocysteine"; transcript_id "SelJ.1.selenocysteine"; Reference "SelJ.1.selenocysteine.danionella_cerebrum.GCA_007224835_1_ASM722483v1_genomic";
SRMA01025510.1	selenoprofiles_genewise	CDS	573511	573612	.	-	.	phase "."; gene_id "SelJ.1.selenocysteine"; transcript_id "SelJ.1.selenocysteine"; Reference "SelJ.1.selenocysteine.danionella_cerebrum.GCA_007224835_1_ASM722483v1_genomic";
SRMA01025510.1	selenoprofiles_secposition	Selenocysteine	575009	575011	.	-	.	phase "."; gene_id "Sec1:SelJ.1.selenocysteine"; transcript_id "Sec1:SelJ.1.selenocysteine"; Reference "SelJ.1.selenocysteine.danionella_cerebrum.GCA_007224835_1_ASM722483v1_genomic";
SRMA01026473.1	selenoprofiles_exonerate	CDS	226239	226418	.	-	.	phase "."; gene_id "SelN.8.selenocysteine"; transcript_id "SelN.8.selenocysteine"; Reference "SelN.8.selenocysteine.danionella_cerebrum.GCA_007224835_1_ASM722483v1_genomic";
SRMA01026473.1	selenoprofiles_exonerate	CDS	225732	225849	.	-	.	phase "."; gene_id "SelN.8.selenocysteine"; transcript_id "SelN.8.selenocysteine"; Reference "SelN.8.selenocysteine.danionella_cerebrum.GCA_007224835_1_ASM722483v1_genomic";
SRMA01026473.1	selenoprofiles_exonerate	CDS	225531	225661	.	-	.	phase "."; gene_id "SelN.8.selenocysteine"; transcript_id "SelN.8.selenocysteine"; Reference "SelN.8.selenocysteine.danionella_cerebrum.GCA_007224835_1_ASM722483v1_genomic";
SRMA01026473.1	selenoprofiles_exonerate	CDS	224702	224914	.	-	.	phase "."; gene_id "SelN.8.selenocysteine"; transcript_id "SelN.8.selenocysteine"; Reference "SelN.8.selenocysteine.danionella_cerebrum.GCA_007224835_1_ASM722483v1_genomic";
SRMA01026473.1	selenoprofiles_exonerate	CDS	224492	224616	.	-	.	phase "."; gene_id "SelN.8.selenocysteine"; transcript_id "SelN.8.selenocysteine"; Reference "SelN.8.selenocysteine.danionella_cerebrum.GCA_007224835_1_ASM722483v1_genomic";
SRMA01026473.1	selenoprofiles_exonerate	CDS	224277	224414	.	-	.	phase "."; gene_id "SelN.8.selenocysteine"; transcript_id "SelN.8.selenocysteine"; Reference "SelN.8.selenocysteine.danionella_cerebrum.GCA_007224835_1_ASM722483v1_genomic";
SRMA01026473.1	selenoprofiles_exonerate	CDS	224066	224147	.	-	.	phase "."; gene_id "SelN.8.selenocysteine"; transcript_id "SelN.8.selenocysteine"; Reference "SelN.8.selenocysteine.danionella_cerebrum.GCA_007224835_1_ASM722483v1_genomic";
SRMA01026473.1	selenoprofiles_exonerate	CDS	222304	222492	.	-	.	phase "."; gene_id "SelN.8.selenocysteine"; transcript_id "SelN.8.selenocysteine"; Reference "SelN.8.selenocysteine.danionella_cerebrum.GCA_007224835_1_ASM722483v1_genomic";
SRMA01026473.1	selenoprofiles_exonerate	CDS	222080	222185	.	-	.	phase "."; gene_id "SelN.8.selenocysteine"; transcript_id "SelN.8.selenocysteine"; Reference "SelN.8.selenocysteine.danionella_cerebrum.GCA_007224835_1_ASM722483v1_genomic";
SRMA01026473.1	selenoprofiles_exonerate	CDS	221600	221712	.	-	.	phase "."; gene_id "SelN.8.selenocysteine"; transcript_id "SelN.8.selenocysteine"; Reference "SelN.8.selenocysteine.danionella_cerebrum.GCA_007224835_1_ASM722483v1_genomic";
SRMA01026473.1	selenoprofiles_exonerate	CDS	221429	221530	.	-	.	phase "."; gene_id "SelN.8.selenocysteine"; transcript_id "SelN.8.selenocysteine"; Reference "SelN.8.selenocysteine.danionella_cerebrum.GCA_007224835_1_ASM722483v1_genomic";
SRMA01026473.1	selenoprofiles_exonerate	CDS	221198	221362	.	-	.	phase "."; gene_id "SelN.8.selenocysteine"; transcript_id "SelN.8.selenocysteine"; Reference "SelN.8.selenocysteine.danionella_cerebrum.GCA_007224835_1_ASM722483v1_genomic";
SRMA01026473.1	selenoprofiles_secposition	Selenocysteine	222081	222083	.	-	.	phase "."; gene_id "Sec1:SelN.8.selenocysteine"; transcript_id "Sec1:SelN.8.selenocysteine"; Reference "SelN.8.selenocysteine.danionella_cerebrum.GCA_007224835_1_ASM722483v1_genomic";
SRMA01026308.1	selenoprofiles_genewise	CDS	377857	378407	.	+	.	phase "."; gene_id "SelO.5.selenocysteine"; transcript_id "SelO.5.selenocysteine"; Reference "SelO.5.selenocysteine.danionella_cerebrum.GCA_007224835_1_ASM722483v1_genomic";
SRMA01026308.1	selenoprofiles_genewise	CDS	378996	379199	.	+	.	phase "."; gene_id "SelO.5.selenocysteine"; transcript_id "SelO.5.selenocysteine"; Reference "SelO.5.selenocysteine.danionella_cerebrum.GCA_007224835_1_ASM722483v1_genomic";
SRMA01026308.1	selenoprofiles_genewise	CDS	379278	379455	.	+	.	phase "."; gene_id "SelO.5.selenocysteine"; transcript_id "SelO.5.selenocysteine"; Reference "SelO.5.selenocysteine.danionella_cerebrum.GCA_007224835_1_ASM722483v1_genomic";
SRMA01026308.1	selenoprofiles_genewise	CDS	380793	380923	.	+	.	phase "."; gene_id "SelO.5.selenocysteine"; transcript_id "SelO.5.selenocysteine"; Reference "SelO.5.selenocysteine.danionella_cerebrum.GCA_007224835_1_ASM722483v1_genomic";
SRMA01026308.1	selenoprofiles_genewise	CDS	381018	381295	.	+	.	phase "."; gene_id "SelO.5.selenocysteine"; transcript_id "SelO.5.selenocysteine"; Reference "SelO.5.selenocysteine.danionella_cerebrum.GCA_007224835_1_ASM722483v1_genomic";
SRMA01026308.1	selenoprofiles_genewise	CDS	381404	381572	.	+	.	phase "."; gene_id "SelO.5.selenocysteine"; transcript_id "SelO.5.selenocysteine"; Reference "SelO.5.selenocysteine.danionella_cerebrum.GCA_007224835_1_ASM722483v1_genomic";
SRMA01026308.1	selenoprofiles_genewise	CDS	381654	381839	.	+	.	phase "."; gene_id "SelO.5.selenocysteine"; transcript_id "SelO.5.selenocysteine"; Reference "SelO.5.selenocysteine.danionella_cerebrum.GCA_007224835_1_ASM722483v1_genomic";
SRMA01026308.1	selenoprofiles_genewise	CDS	381963	382119	.	+	.	phase "."; gene_id "SelO.5.selenocysteine"; transcript_id "SelO.5.selenocysteine"; Reference "SelO.5.selenocysteine.danionella_cerebrum.GCA_007224835_1_ASM722483v1_genomic";
SRMA01026308.1	selenoprofiles_genewise	CDS	382866	383081	.	+	.	phase "."; gene_id "SelO.5.selenocysteine"; transcript_id "SelO.5.selenocysteine"; Reference "SelO.5.selenocysteine.danionella_cerebrum.GCA_007224835_1_ASM722483v1_genomic";
SRMA01026308.1	selenoprofiles_secposition	Selenocysteine	383070	383072	.	+	.	phase "."; gene_id "Sec1:SelO.5.selenocysteine"; transcript_id "Sec1:SelO.5.selenocysteine"; Reference "SelO.5.selenocysteine.danionella_cerebrum.GCA_007224835_1_ASM722483v1_genomic";
SRMA01024112.1	selenoprofiles_genewise	CDS	52255	52457	.	-	.	phase "."; gene_id "SelP.2.selenocysteine"; transcript_id "SelP.2.selenocysteine"; Reference "SelP.2.selenocysteine.danionella_cerebrum.GCA_007224835_1_ASM722483v1_genomic";
SRMA01024112.1	selenoprofiles_genewise	CDS	51966	52175	.	-	.	phase "."; gene_id "SelP.2.selenocysteine"; transcript_id "SelP.2.selenocysteine"; Reference "SelP.2.selenocysteine.danionella_cerebrum.GCA_007224835_1_ASM722483v1_genomic";
SRMA01024112.1	selenoprofiles_genewise	CDS	51761	51878	.	-	.	phase "."; gene_id "SelP.2.selenocysteine"; transcript_id "SelP.2.selenocysteine"; Reference "SelP.2.selenocysteine.danionella_cerebrum.GCA_007224835_1_ASM722483v1_genomic";
SRMA01024112.1	selenoprofiles_genewise	CDS	49646	49903	.	-	.	phase "."; gene_id "SelP.2.selenocysteine"; transcript_id "SelP.2.selenocysteine"; Reference "SelP.2.selenocysteine.danionella_cerebrum.GCA_007224835_1_ASM722483v1_genomic";
SRMA01024112.1	selenoprofiles_secposition	Selenocysteine	52281	52283	.	-	.	phase "."; gene_id "Sec1:SelP.2.selenocysteine"; transcript_id "Sec1:SelP.2.selenocysteine"; Reference "SelP.2.selenocysteine.danionella_cerebrum.GCA_007224835_1_ASM722483v1_genomic";
SRMA01026386.1	selenoprofiles_genewise	CDS	126229	126283	.	-	.	phase "."; gene_id "SelR.9.selenocysteine"; transcript_id "SelR.9.selenocysteine"; Reference "SelR.9.selenocysteine.danionella_cerebrum.GCA_007224835_1_ASM722483v1_genomic";
SRMA01026386.1	selenoprofiles_genewise	CDS	125516	125658	.	-	.	phase "."; gene_id "SelR.9.selenocysteine"; transcript_id "SelR.9.selenocysteine"; Reference "SelR.9.selenocysteine.danionella_cerebrum.GCA_007224835_1_ASM722483v1_genomic";
SRMA01026386.1	selenoprofiles_genewise	CDS	123530	123676	.	-	.	phase "."; gene_id "SelR.9.selenocysteine"; transcript_id "SelR.9.selenocysteine"; Reference "SelR.9.selenocysteine.danionella_cerebrum.GCA_007224835_1_ASM722483v1_genomic";
SRMA01026386.1	selenoprofiles_secposition	Selenocysteine	123596	123598	.	-	.	phase "."; gene_id "Sec1:SelR.9.selenocysteine"; transcript_id "Sec1:SelR.9.selenocysteine"; Reference "SelR.9.selenocysteine.danionella_cerebrum.GCA_007224835_1_ASM722483v1_genomic";
SRMA01026441.1	selenoprofiles_genewise	CDS	98301	98361	.	+	.	phase "."; gene_id "SelR.11.selenocysteine"; transcript_id "SelR.11.selenocysteine"; Reference "SelR.11.selenocysteine.danionella_cerebrum.GCA_007224835_1_ASM722483v1_genomic";
SRMA01026441.1	selenoprofiles_genewise	CDS	98520	98662	.	+	.	phase "."; gene_id "SelR.11.selenocysteine"; transcript_id "SelR.11.selenocysteine"; Reference "SelR.11.selenocysteine.danionella_cerebrum.GCA_007224835_1_ASM722483v1_genomic";
SRMA01026441.1	selenoprofiles_genewise	CDS	99470	99790	.	+	.	phase "."; gene_id "SelR.11.selenocysteine"; transcript_id "SelR.11.selenocysteine"; Reference "SelR.11.selenocysteine.danionella_cerebrum.GCA_007224835_1_ASM722483v1_genomic";
SRMA01026441.1	selenoprofiles_secposition	Selenocysteine	99548	99550	.	+	.	phase "."; gene_id "Sec1:SelR.11.selenocysteine"; transcript_id "Sec1:SelR.11.selenocysteine"; Reference "SelR.11.selenocysteine.danionella_cerebrum.GCA_007224835_1_ASM722483v1_genomic";
SRMA01026412.1	selenoprofiles_genewise	CDS	136127	136208	.	-	.	phase "."; gene_id "SelS.4.selenocysteine"; transcript_id "SelS.4.selenocysteine"; Reference "SelS.4.selenocysteine.danionella_cerebrum.GCA_007224835_1_ASM722483v1_genomic";
SRMA01026412.1	selenoprofiles_genewise	CDS	135130	135261	.	-	.	phase "."; gene_id "SelS.4.selenocysteine"; transcript_id "SelS.4.selenocysteine"; Reference "SelS.4.selenocysteine.danionella_cerebrum.GCA_007224835_1_ASM722483v1_genomic";
SRMA01026412.1	selenoprofiles_genewise	CDS	134333	134439	.	-	.	phase "."; gene_id "SelS.4.selenocysteine"; transcript_id "SelS.4.selenocysteine"; Reference "SelS.4.selenocysteine.danionella_cerebrum.GCA_007224835_1_ASM722483v1_genomic";
SRMA01026412.1	selenoprofiles_genewise	CDS	134113	134202	.	-	.	phase "."; gene_id "SelS.4.selenocysteine"; transcript_id "SelS.4.selenocysteine"; Reference "SelS.4.selenocysteine.danionella_cerebrum.GCA_007224835_1_ASM722483v1_genomic";
SRMA01026412.1	selenoprofiles_genewise	CDS	133970	134042	.	-	.	phase "."; gene_id "SelS.4.selenocysteine"; transcript_id "SelS.4.selenocysteine"; Reference "SelS.4.selenocysteine.danionella_cerebrum.GCA_007224835_1_ASM722483v1_genomic";
SRMA01026412.1	selenoprofiles_genewise	CDS	131351	131436	.	-	.	phase "."; gene_id "SelS.4.selenocysteine"; transcript_id "SelS.4.selenocysteine"; Reference "SelS.4.selenocysteine.danionella_cerebrum.GCA_007224835_1_ASM722483v1_genomic";
SRMA01026412.1	selenoprofiles_secposition	Selenocysteine	131357	131359	.	-	.	phase "."; gene_id "Sec1:SelS.4.selenocysteine"; transcript_id "Sec1:SelS.4.selenocysteine"; Reference "SelS.4.selenocysteine.danionella_cerebrum.GCA_007224835_1_ASM722483v1_genomic";
SRMA01027225.1	selenoprofiles_genewise	CDS	111125	111206	.	-	.	phase "."; gene_id "SelS.8.selenocysteine"; transcript_id "SelS.8.selenocysteine"; Reference "SelS.8.selenocysteine.danionella_cerebrum.GCA_007224835_1_ASM722483v1_genomic";
SRMA01027225.1	selenoprofiles_genewise	CDS	110128	110259	.	-	.	phase "."; gene_id "SelS.8.selenocysteine"; transcript_id "SelS.8.selenocysteine"; Reference "SelS.8.selenocysteine.danionella_cerebrum.GCA_007224835_1_ASM722483v1_genomic";
SRMA01027225.1	selenoprofiles_genewise	CDS	109331	109437	.	-	.	phase "."; gene_id "SelS.8.selenocysteine"; transcript_id "SelS.8.selenocysteine"; Reference "SelS.8.selenocysteine.danionella_cerebrum.GCA_007224835_1_ASM722483v1_genomic";
SRMA01027225.1	selenoprofiles_genewise	CDS	109111	109200	.	-	.	phase "."; gene_id "SelS.8.selenocysteine"; transcript_id "SelS.8.selenocysteine"; Reference "SelS.8.selenocysteine.danionella_cerebrum.GCA_007224835_1_ASM722483v1_genomic";
SRMA01027225.1	selenoprofiles_genewise	CDS	108968	109040	.	-	.	phase "."; gene_id "SelS.8.selenocysteine"; transcript_id "SelS.8.selenocysteine"; Reference "SelS.8.selenocysteine.danionella_cerebrum.GCA_007224835_1_ASM722483v1_genomic";
SRMA01027225.1	selenoprofiles_genewise	CDS	106366	106451	.	-	.	phase "."; gene_id "SelS.8.selenocysteine"; transcript_id "SelS.8.selenocysteine"; Reference "SelS.8.selenocysteine.danionella_cerebrum.GCA_007224835_1_ASM722483v1_genomic";
SRMA01027225.1	selenoprofiles_secposition	Selenocysteine	106372	106374	.	-	.	phase "."; gene_id "Sec1:SelS.8.selenocysteine"; transcript_id "Sec1:SelS.8.selenocysteine"; Reference "SelS.8.selenocysteine.danionella_cerebrum.GCA_007224835_1_ASM722483v1_genomic";
SRMA01000189.1	selenoprofiles_exonerate	CDS	293597	293686	.	+	.	phase "."; gene_id "SelU.4.selenocysteine"; transcript_id "SelU.4.selenocysteine"; Reference "SelU.4.selenocysteine.danionella_cerebrum.GCA_007224835_1_ASM722483v1_genomic";
SRMA01000189.1	selenoprofiles_exonerate	CDS	293762	293902	.	+	.	phase "."; gene_id "SelU.4.selenocysteine"; transcript_id "SelU.4.selenocysteine"; Reference "SelU.4.selenocysteine.danionella_cerebrum.GCA_007224835_1_ASM722483v1_genomic";
SRMA01000189.1	selenoprofiles_exonerate	CDS	295017	295181	.	+	.	phase "."; gene_id "SelU.4.selenocysteine"; transcript_id "SelU.4.selenocysteine"; Reference "SelU.4.selenocysteine.danionella_cerebrum.GCA_007224835_1_ASM722483v1_genomic";
SRMA01000189.1	selenoprofiles_exonerate	CDS	295830	295937	.	+	.	phase "."; gene_id "SelU.4.selenocysteine"; transcript_id "SelU.4.selenocysteine"; Reference "SelU.4.selenocysteine.danionella_cerebrum.GCA_007224835_1_ASM722483v1_genomic";
SRMA01000189.1	selenoprofiles_secposition	Selenocysteine	293669	293671	.	+	.	phase "."; gene_id "Sec1:SelU.4.selenocysteine"; transcript_id "Sec1:SelU.4.selenocysteine"; Reference "SelU.4.selenocysteine.danionella_cerebrum.GCA_007224835_1_ASM722483v1_genomic";
SRMA01011286.1	selenoprofiles_exonerate	CDS	13280	13448	.	+	.	phase "."; gene_id "SelU.10.selenocysteine"; transcript_id "SelU.10.selenocysteine"; Reference "SelU.10.selenocysteine.danionella_cerebrum.GCA_007224835_1_ASM722483v1_genomic";
SRMA01011286.1	selenoprofiles_exonerate	CDS	13529	13620	.	+	.	phase "."; gene_id "SelU.10.selenocysteine"; transcript_id "SelU.10.selenocysteine"; Reference "SelU.10.selenocysteine.danionella_cerebrum.GCA_007224835_1_ASM722483v1_genomic";
SRMA01011286.1	selenoprofiles_exonerate	CDS	14392	14532	.	+	.	phase "."; gene_id "SelU.10.selenocysteine"; transcript_id "SelU.10.selenocysteine"; Reference "SelU.10.selenocysteine.danionella_cerebrum.GCA_007224835_1_ASM722483v1_genomic";
SRMA01011286.1	selenoprofiles_exonerate	CDS	15213	15377	.	+	.	phase "."; gene_id "SelU.10.selenocysteine"; transcript_id "SelU.10.selenocysteine"; Reference "SelU.10.selenocysteine.danionella_cerebrum.GCA_007224835_1_ASM722483v1_genomic";
SRMA01011286.1	selenoprofiles_exonerate	CDS	15472	15567	.	+	.	phase "."; gene_id "SelU.10.selenocysteine"; transcript_id "SelU.10.selenocysteine"; Reference "SelU.10.selenocysteine.danionella_cerebrum.GCA_007224835_1_ASM722483v1_genomic";
SRMA01011286.1	selenoprofiles_secposition	Selenocysteine	13603	13605	.	+	.	phase "."; gene_id "Sec1:SelU.10.selenocysteine"; transcript_id "Sec1:SelU.10.selenocysteine"; Reference "SelU.10.selenocysteine.danionella_cerebrum.GCA_007224835_1_ASM722483v1_genomic";
SRMA01027356.1	selenoprofiles_genewise	CDS	1500	1658	.	+	.	phase "."; gene_id "SelU.11.selenocysteine"; transcript_id "SelU.11.selenocysteine"; Reference "SelU.11.selenocysteine.danionella_cerebrum.GCA_007224835_1_ASM722483v1_genomic";
SRMA01027356.1	selenoprofiles_genewise	CDS	2339	2503	.	+	.	phase "."; gene_id "SelU.11.selenocysteine"; transcript_id "SelU.11.selenocysteine"; Reference "SelU.11.selenocysteine.danionella_cerebrum.GCA_007224835_1_ASM722483v1_genomic";
SRMA01027356.1	selenoprofiles_genewise	CDS	2593	2688	.	+	.	phase "."; gene_id "SelU.11.selenocysteine"; transcript_id "SelU.11.selenocysteine"; Reference "SelU.11.selenocysteine.danionella_cerebrum.GCA_007224835_1_ASM722483v1_genomic";
SRMA01027356.1	selenoprofiles_secposition	Selenocysteine	1500	1502	.	+	.	phase "."; gene_id "Sec1:SelU.11.selenocysteine"; transcript_id "Sec1:SelU.11.selenocysteine"; Reference "SelU.11.selenocysteine.danionella_cerebrum.GCA_007224835_1_ASM722483v1_genomic";
SRMA01026040.1	selenoprofiles_genewise	CDS	56231	56335	.	+	.	phase "."; gene_id "TR.11.selenocysteine"; transcript_id "TR.11.selenocysteine"; Reference "TR.11.selenocysteine.danionella_cerebrum.GCA_007224835_1_ASM722483v1_genomic";
SRMA01026040.1	selenoprofiles_genewise	CDS	57793	57853	.	+	.	phase "."; gene_id "TR.11.selenocysteine"; transcript_id "TR.11.selenocysteine"; Reference "TR.11.selenocysteine.danionella_cerebrum.GCA_007224835_1_ASM722483v1_genomic";
SRMA01026040.1	selenoprofiles_genewise	CDS	58767	58876	.	+	.	phase "."; gene_id "TR.11.selenocysteine"; transcript_id "TR.11.selenocysteine"; Reference "TR.11.selenocysteine.danionella_cerebrum.GCA_007224835_1_ASM722483v1_genomic";
SRMA01026040.1	selenoprofiles_genewise	CDS	59466	59573	.	+	.	phase "."; gene_id "TR.11.selenocysteine"; transcript_id "TR.11.selenocysteine"; Reference "TR.11.selenocysteine.danionella_cerebrum.GCA_007224835_1_ASM722483v1_genomic";
SRMA01026040.1	selenoprofiles_genewise	CDS	62414	62486	.	+	.	phase "."; gene_id "TR.11.selenocysteine"; transcript_id "TR.11.selenocysteine"; Reference "TR.11.selenocysteine.danionella_cerebrum.GCA_007224835_1_ASM722483v1_genomic";
SRMA01026040.1	selenoprofiles_genewise	CDS	62566	62685	.	+	.	phase "."; gene_id "TR.11.selenocysteine"; transcript_id "TR.11.selenocysteine"; Reference "TR.11.selenocysteine.danionella_cerebrum.GCA_007224835_1_ASM722483v1_genomic";
SRMA01026040.1	selenoprofiles_genewise	CDS	63061	63203	.	+	.	phase "."; gene_id "TR.11.selenocysteine"; transcript_id "TR.11.selenocysteine"; Reference "TR.11.selenocysteine.danionella_cerebrum.GCA_007224835_1_ASM722483v1_genomic";
SRMA01026040.1	selenoprofiles_genewise	CDS	64409	64524	.	+	.	phase "."; gene_id "TR.11.selenocysteine"; transcript_id "TR.11.selenocysteine"; Reference "TR.11.selenocysteine.danionella_cerebrum.GCA_007224835_1_ASM722483v1_genomic";
SRMA01026040.1	selenoprofiles_genewise	CDS	65363	65588	.	+	.	phase "."; gene_id "TR.11.selenocysteine"; transcript_id "TR.11.selenocysteine"; Reference "TR.11.selenocysteine.danionella_cerebrum.GCA_007224835_1_ASM722483v1_genomic";
SRMA01026040.1	selenoprofiles_genewise	CDS	65715	65807	.	+	.	phase "."; gene_id "TR.11.selenocysteine"; transcript_id "TR.11.selenocysteine"; Reference "TR.11.selenocysteine.danionella_cerebrum.GCA_007224835_1_ASM722483v1_genomic";
SRMA01026040.1	selenoprofiles_genewise	CDS	66876	66952	.	+	.	phase "."; gene_id "TR.11.selenocysteine"; transcript_id "TR.11.selenocysteine"; Reference "TR.11.selenocysteine.danionella_cerebrum.GCA_007224835_1_ASM722483v1_genomic";
SRMA01026040.1	selenoprofiles_genewise	CDS	68655	68811	.	+	.	phase "."; gene_id "TR.11.selenocysteine"; transcript_id "TR.11.selenocysteine"; Reference "TR.11.selenocysteine.danionella_cerebrum.GCA_007224835_1_ASM722483v1_genomic";
SRMA01026040.1	selenoprofiles_genewise	CDS	69123	69230	.	+	.	phase "."; gene_id "TR.11.selenocysteine"; transcript_id "TR.11.selenocysteine"; Reference "TR.11.selenocysteine.danionella_cerebrum.GCA_007224835_1_ASM722483v1_genomic";
SRMA01026040.1	selenoprofiles_genewise	CDS	69516	69611	.	+	.	phase "."; gene_id "TR.11.selenocysteine"; transcript_id "TR.11.selenocysteine"; Reference "TR.11.selenocysteine.danionella_cerebrum.GCA_007224835_1_ASM722483v1_genomic";
SRMA01026040.1	selenoprofiles_genewise	CDS	70769	70903	.	+	.	phase "."; gene_id "TR.11.selenocysteine"; transcript_id "TR.11.selenocysteine"; Reference "TR.11.selenocysteine.danionella_cerebrum.GCA_007224835_1_ASM722483v1_genomic";
SRMA01026040.1	selenoprofiles_genewise	CDS	71048	71116	.	+	.	phase "."; gene_id "TR.11.selenocysteine"; transcript_id "TR.11.selenocysteine"; Reference "TR.11.selenocysteine.danionella_cerebrum.GCA_007224835_1_ASM722483v1_genomic";
SRMA01026040.1	selenoprofiles_secposition	Selenocysteine	71108	71110	.	+	.	phase "."; gene_id "Sec1:TR.11.selenocysteine"; transcript_id "Sec1:TR.11.selenocysteine"; Reference "TR.11.selenocysteine.danionella_cerebrum.GCA_007224835_1_ASM722483v1_genomic";
SRMA01027066.1	selenoprofiles_genewise	CDS	62898	62967	.	-	.	phase "."; gene_id "TR.13.selenocysteine"; transcript_id "TR.13.selenocysteine"; Reference "TR.13.selenocysteine.danionella_cerebrum.GCA_007224835_1_ASM722483v1_genomic";
SRMA01027066.1	selenoprofiles_genewise	CDS	62731	62787	.	-	.	phase "."; gene_id "TR.13.selenocysteine"; transcript_id "TR.13.selenocysteine"; Reference "TR.13.selenocysteine.danionella_cerebrum.GCA_007224835_1_ASM722483v1_genomic";
SRMA01027066.1	selenoprofiles_genewise	CDS	62507	62652	.	-	.	phase "."; gene_id "TR.13.selenocysteine"; transcript_id "TR.13.selenocysteine"; Reference "TR.13.selenocysteine.danionella_cerebrum.GCA_007224835_1_ASM722483v1_genomic";
SRMA01027066.1	selenoprofiles_genewise	CDS	60053	60126	.	-	.	phase "."; gene_id "TR.13.selenocysteine"; transcript_id "TR.13.selenocysteine"; Reference "TR.13.selenocysteine.danionella_cerebrum.GCA_007224835_1_ASM722483v1_genomic";
SRMA01027066.1	selenoprofiles_genewise	CDS	58158	58371	.	-	.	phase "."; gene_id "TR.13.selenocysteine"; transcript_id "TR.13.selenocysteine"; Reference "TR.13.selenocysteine.danionella_cerebrum.GCA_007224835_1_ASM722483v1_genomic";
SRMA01027066.1	selenoprofiles_genewise	CDS	56556	56626	.	-	.	phase "."; gene_id "TR.13.selenocysteine"; transcript_id "TR.13.selenocysteine"; Reference "TR.13.selenocysteine.danionella_cerebrum.GCA_007224835_1_ASM722483v1_genomic";
SRMA01027066.1	selenoprofiles_genewise	CDS	54528	54547	.	-	.	phase "."; gene_id "TR.13.selenocysteine"; transcript_id "TR.13.selenocysteine"; Reference "TR.13.selenocysteine.danionella_cerebrum.GCA_007224835_1_ASM722483v1_genomic";
SRMA01027066.1	selenoprofiles_genewise	CDS	54224	54315	.	-	.	phase "."; gene_id "TR.13.selenocysteine"; transcript_id "TR.13.selenocysteine"; Reference "TR.13.selenocysteine.danionella_cerebrum.GCA_007224835_1_ASM722483v1_genomic";
SRMA01027066.1	selenoprofiles_genewise	CDS	53475	53649	.	-	.	phase "."; gene_id "TR.13.selenocysteine"; transcript_id "TR.13.selenocysteine"; Reference "TR.13.selenocysteine.danionella_cerebrum.GCA_007224835_1_ASM722483v1_genomic";
SRMA01027066.1	selenoprofiles_genewise	CDS	46593	46729	.	-	.	phase "."; gene_id "TR.13.selenocysteine"; transcript_id "TR.13.selenocysteine"; Reference "TR.13.selenocysteine.danionella_cerebrum.GCA_007224835_1_ASM722483v1_genomic";
SRMA01027066.1	selenoprofiles_genewise	CDS	40976	41071	.	-	.	phase "."; gene_id "TR.13.selenocysteine"; transcript_id "TR.13.selenocysteine"; Reference "TR.13.selenocysteine.danionella_cerebrum.GCA_007224835_1_ASM722483v1_genomic";
SRMA01027066.1	selenoprofiles_genewise	CDS	39422	39514	.	-	.	phase "."; gene_id "TR.13.selenocysteine"; transcript_id "TR.13.selenocysteine"; Reference "TR.13.selenocysteine.danionella_cerebrum.GCA_007224835_1_ASM722483v1_genomic";
SRMA01027066.1	selenoprofiles_genewise	CDS	38908	38979	.	-	.	phase "."; gene_id "TR.13.selenocysteine"; transcript_id "TR.13.selenocysteine"; Reference "TR.13.selenocysteine.danionella_cerebrum.GCA_007224835_1_ASM722483v1_genomic";
SRMA01027066.1	selenoprofiles_genewise	CDS	37267	37364	.	-	.	phase "."; gene_id "TR.13.selenocysteine"; transcript_id "TR.13.selenocysteine"; Reference "TR.13.selenocysteine.danionella_cerebrum.GCA_007224835_1_ASM722483v1_genomic";
SRMA01027066.1	selenoprofiles_genewise	CDS	36992	37121	.	-	.	phase "."; gene_id "TR.13.selenocysteine"; transcript_id "TR.13.selenocysteine"; Reference "TR.13.selenocysteine.danionella_cerebrum.GCA_007224835_1_ASM722483v1_genomic";
SRMA01027066.1	selenoprofiles_secposition	Selenocysteine	36998	37000	.	-	.	phase "."; gene_id "Sec1:TR.13.selenocysteine"; transcript_id "Sec1:TR.13.selenocysteine"; Reference "TR.13.selenocysteine.danionella_cerebrum.GCA_007224835_1_ASM722483v1_genomic";
SRMA01025492.1	selenoprofiles_genewise	CDS	972384	972595	.	-	.	phase "."; gene_id "SelT.3.selenocysteine"; transcript_id "SelT.3.selenocysteine"; Reference "SelT.3.selenocysteine.danionella_cerebrum.GCA_007224835_1_ASM722483v1_genomic";
SRMA01025492.1	selenoprofiles_genewise	CDS	969086	969196	.	-	.	phase "."; gene_id "SelT.3.selenocysteine"; transcript_id "SelT.3.selenocysteine"; Reference "SelT.3.selenocysteine.danionella_cerebrum.GCA_007224835_1_ASM722483v1_genomic";
SRMA01025492.1	selenoprofiles_genewise	CDS	968577	968703	.	-	.	phase "."; gene_id "SelT.3.selenocysteine"; transcript_id "SelT.3.selenocysteine"; Reference "SelT.3.selenocysteine.danionella_cerebrum.GCA_007224835_1_ASM722483v1_genomic";
SRMA01025492.1	selenoprofiles_genewise	CDS	967889	967976	.	-	.	phase "."; gene_id "SelT.3.selenocysteine"; transcript_id "SelT.3.selenocysteine"; Reference "SelT.3.selenocysteine.danionella_cerebrum.GCA_007224835_1_ASM722483v1_genomic";
SRMA01025492.1	selenoprofiles_genewise	CDS	966512	966636	.	-	.	phase "."; gene_id "SelT.3.selenocysteine"; transcript_id "SelT.3.selenocysteine"; Reference "SelT.3.selenocysteine.danionella_cerebrum.GCA_007224835_1_ASM722483v1_genomic";
SRMA01025492.1	selenoprofiles_secposition	Selenocysteine	969187	969189	.	-	.	phase "."; gene_id "Sec1:SelT.3.selenocysteine"; transcript_id "Sec1:SelT.3.selenocysteine"; Reference "SelT.3.selenocysteine.danionella_cerebrum.GCA_007224835_1_ASM722483v1_genomic";
SRMA01025159.1	selenoprofiles_genewise	CDS	183799	183983	.	-	.	phase "."; gene_id "SelT.8.selenocysteine"; transcript_id "SelT.8.selenocysteine"; Reference "SelT.8.selenocysteine.danionella_cerebrum.GCA_007224835_1_ASM722483v1_genomic";
SRMA01025159.1	selenoprofiles_genewise	CDS	183064	183174	.	-	.	phase "."; gene_id "SelT.8.selenocysteine"; transcript_id "SelT.8.selenocysteine"; Reference "SelT.8.selenocysteine.danionella_cerebrum.GCA_007224835_1_ASM722483v1_genomic";
SRMA01025159.1	selenoprofiles_genewise	CDS	182867	182993	.	-	.	phase "."; gene_id "SelT.8.selenocysteine"; transcript_id "SelT.8.selenocysteine"; Reference "SelT.8.selenocysteine.danionella_cerebrum.GCA_007224835_1_ASM722483v1_genomic";
SRMA01025159.1	selenoprofiles_genewise	CDS	182383	182470	.	-	.	phase "."; gene_id "SelT.8.selenocysteine"; transcript_id "SelT.8.selenocysteine"; Reference "SelT.8.selenocysteine.danionella_cerebrum.GCA_007224835_1_ASM722483v1_genomic";
SRMA01025159.1	selenoprofiles_genewise	CDS	182190	182311	.	-	.	phase "."; gene_id "SelT.8.selenocysteine"; transcript_id "SelT.8.selenocysteine"; Reference "SelT.8.selenocysteine.danionella_cerebrum.GCA_007224835_1_ASM722483v1_genomic";
SRMA01025159.1	selenoprofiles_secposition	Selenocysteine	183165	183167	.	-	.	phase "."; gene_id "Sec1:SelT.8.selenocysteine"; transcript_id "Sec1:SelT.8.selenocysteine"; Reference "SelT.8.selenocysteine.danionella_cerebrum.GCA_007224835_1_ASM722483v1_genomic";
SRMA01025181.1	selenoprofiles_genewise	CDS	128280	128392	.	+	.	phase "."; gene_id "SelW.1.selenocysteine"; transcript_id "SelW.1.selenocysteine"; Reference "SelW.1.selenocysteine.danionella_cerebrum.GCA_007224835_1_ASM722483v1_genomic";
SRMA01025181.1	selenoprofiles_genewise	CDS	128468	128540	.	+	.	phase "."; gene_id "SelW.1.selenocysteine"; transcript_id "SelW.1.selenocysteine"; Reference "SelW.1.selenocysteine.danionella_cerebrum.GCA_007224835_1_ASM722483v1_genomic";
SRMA01025181.1	selenoprofiles_genewise	CDS	129303	129383	.	+	.	phase "."; gene_id "SelW.1.selenocysteine"; transcript_id "SelW.1.selenocysteine"; Reference "SelW.1.selenocysteine.danionella_cerebrum.GCA_007224835_1_ASM722483v1_genomic";
SRMA01025181.1	selenoprofiles_secposition	Selenocysteine	128298	128300	.	+	.	phase "."; gene_id "Sec2:SelW.1.selenocysteine"; transcript_id "Sec2:SelW.1.selenocysteine"; Reference "SelW.1.selenocysteine.danionella_cerebrum.GCA_007224835_1_ASM722483v1_genomic";
SRMA01025181.1	selenoprofiles_exonerate	CDS	123051	123079	.	+	.	phase "."; gene_id "SelW.2.selenocysteine"; transcript_id "SelW.2.selenocysteine"; Reference "SelW.2.selenocysteine.danionella_cerebrum.GCA_007224835_1_ASM722483v1_genomic";
SRMA01025181.1	selenoprofiles_exonerate	CDS	123956	124053	.	+	.	phase "."; gene_id "SelW.2.selenocysteine"; transcript_id "SelW.2.selenocysteine"; Reference "SelW.2.selenocysteine.danionella_cerebrum.GCA_007224835_1_ASM722483v1_genomic";
SRMA01025181.1	selenoprofiles_exonerate	CDS	124125	124201	.	+	.	phase "."; gene_id "SelW.2.selenocysteine"; transcript_id "SelW.2.selenocysteine"; Reference "SelW.2.selenocysteine.danionella_cerebrum.GCA_007224835_1_ASM722483v1_genomic";
SRMA01025181.1	selenoprofiles_exonerate	CDS	124276	124359	.	+	.	phase "."; gene_id "SelW.2.selenocysteine"; transcript_id "SelW.2.selenocysteine"; Reference "SelW.2.selenocysteine.danionella_cerebrum.GCA_007224835_1_ASM722483v1_genomic";
SRMA01025181.1	selenoprofiles_secposition	Selenocysteine	123963	123965	.	+	.	phase "."; gene_id "Sec2:SelW.2.selenocysteine"; transcript_id "Sec2:SelW.2.selenocysteine"; Reference "SelW.2.selenocysteine.danionella_cerebrum.GCA_007224835_1_ASM722483v1_genomic";
SRMA01000676.1	selenoprofiles_exonerate	CDS	5262	5290	.	-	.	phase "."; gene_id "SelW.3.selenocysteine"; transcript_id "SelW.3.selenocysteine"; Reference "SelW.3.selenocysteine.danionella_cerebrum.GCA_007224835_1_ASM722483v1_genomic";
SRMA01000676.1	selenoprofiles_exonerate	CDS	4855	4879	.	-	.	phase "."; gene_id "SelW.3.selenocysteine"; transcript_id "SelW.3.selenocysteine"; Reference "SelW.3.selenocysteine.danionella_cerebrum.GCA_007224835_1_ASM722483v1_genomic";
SRMA01000676.1	selenoprofiles_exonerate	CDS	4718	4771	.	-	.	phase "."; gene_id "SelW.3.selenocysteine"; transcript_id "SelW.3.selenocysteine"; Reference "SelW.3.selenocysteine.danionella_cerebrum.GCA_007224835_1_ASM722483v1_genomic";
SRMA01000676.1	selenoprofiles_exonerate	CDS	4568	4642	.	-	.	phase "."; gene_id "SelW.3.selenocysteine"; transcript_id "SelW.3.selenocysteine"; Reference "SelW.3.selenocysteine.danionella_cerebrum.GCA_007224835_1_ASM722483v1_genomic";
SRMA01000676.1	selenoprofiles_exonerate	CDS	4365	4442	.	-	.	phase "."; gene_id "SelW.3.selenocysteine"; transcript_id "SelW.3.selenocysteine"; Reference "SelW.3.selenocysteine.danionella_cerebrum.GCA_007224835_1_ASM722483v1_genomic";
SRMA01000676.1	selenoprofiles_secposition	Selenocysteine	4870	4872	.	-	.	phase "."; gene_id "Sec2:SelW.3.selenocysteine"; transcript_id "Sec2:SelW.3.selenocysteine"; Reference "SelW.3.selenocysteine.danionella_cerebrum.GCA_007224835_1_ASM722483v1_genomic";
SRMA01027098.1	selenoprofiles_exonerate	CDS	135967	135995	.	-	.	phase "."; gene_id "SelW.4.selenocysteine"; transcript_id "SelW.4.selenocysteine"; Reference "SelW.4.selenocysteine.danionella_cerebrum.GCA_007224835_1_ASM722483v1_genomic";
SRMA01027098.1	selenoprofiles_exonerate	CDS	135547	135571	.	-	.	phase "."; gene_id "SelW.4.selenocysteine"; transcript_id "SelW.4.selenocysteine"; Reference "SelW.4.selenocysteine.danionella_cerebrum.GCA_007224835_1_ASM722483v1_genomic";
SRMA01027098.1	selenoprofiles_exonerate	CDS	135410	135463	.	-	.	phase "."; gene_id "SelW.4.selenocysteine"; transcript_id "SelW.4.selenocysteine"; Reference "SelW.4.selenocysteine.danionella_cerebrum.GCA_007224835_1_ASM722483v1_genomic";
SRMA01027098.1	selenoprofiles_exonerate	CDS	135260	135334	.	-	.	phase "."; gene_id "SelW.4.selenocysteine"; transcript_id "SelW.4.selenocysteine"; Reference "SelW.4.selenocysteine.danionella_cerebrum.GCA_007224835_1_ASM722483v1_genomic";
SRMA01027098.1	selenoprofiles_exonerate	CDS	135057	135134	.	-	.	phase "."; gene_id "SelW.4.selenocysteine"; transcript_id "SelW.4.selenocysteine"; Reference "SelW.4.selenocysteine.danionella_cerebrum.GCA_007224835_1_ASM722483v1_genomic";
SRMA01027098.1	selenoprofiles_secposition	Selenocysteine	135562	135564	.	-	.	phase "."; gene_id "Sec2:SelW.4.selenocysteine"; transcript_id "Sec2:SelW.4.selenocysteine"; Reference "SelW.4.selenocysteine.danionella_cerebrum.GCA_007224835_1_ASM722483v1_genomic";
VZRO01004193.1	selenoprofiles_genewise	CDS	1284961	1285785	.	+	.	phase "."; gene_id "DI.1.selenocysteine"; transcript_id "DI.1.selenocysteine"; Reference "DI.1.selenocysteine.daphoenositta_chrysoptera.GCA_013397915_1_ASM1339791v1_genomic";
VZRO01004193.1	selenoprofiles_secposition	Selenocysteine	1285372	1285374	.	+	.	phase "."; gene_id "Sec1:DI.1.selenocysteine"; transcript_id "Sec1:DI.1.selenocysteine"; Reference "DI.1.selenocysteine.daphoenositta_chrysoptera.GCA_013397915_1_ASM1339791v1_genomic";
VZRO01018452.1	selenoprofiles_genewise	CDS	856212	856433	.	-	.	phase "."; gene_id "DI.3.selenocysteine"; transcript_id "DI.3.selenocysteine"; Reference "DI.3.selenocysteine.daphoenositta_chrysoptera.GCA_013397915_1_ASM1339791v1_genomic";
VZRO01018452.1	selenoprofiles_genewise	CDS	844631	845203	.	-	.	phase "."; gene_id "DI.3.selenocysteine"; transcript_id "DI.3.selenocysteine"; Reference "DI.3.selenocysteine.daphoenositta_chrysoptera.GCA_013397915_1_ASM1339791v1_genomic";
VZRO01018452.1	selenoprofiles_secposition	Selenocysteine	845030	845032	.	-	.	phase "."; gene_id "Sec1:DI.3.selenocysteine"; transcript_id "Sec1:DI.3.selenocysteine"; Reference "DI.3.selenocysteine.daphoenositta_chrysoptera.GCA_013397915_1_ASM1339791v1_genomic";
VZRO01002007.1	selenoprofiles_genewise	CDS	3159	3812	.	-	.	phase "."; gene_id "GPx.1.selenocysteine"; transcript_id "GPx.1.selenocysteine"; Reference "GPx.1.selenocysteine.daphoenositta_chrysoptera.GCA_013397915_1_ASM1339791v1_genomic";
VZRO01002007.1	selenoprofiles_secposition	Selenocysteine	3690	3692	.	-	.	phase "."; gene_id "Sec1:GPx.1.selenocysteine"; transcript_id "Sec1:GPx.1.selenocysteine"; Reference "GPx.1.selenocysteine.daphoenositta_chrysoptera.GCA_013397915_1_ASM1339791v1_genomic";
VZRO01001737.1	selenoprofiles_exonerate	CDS	1139218	1139370	.	+	.	phase "."; gene_id "GPx.3.selenocysteine"; transcript_id "GPx.3.selenocysteine"; Reference "GPx.3.selenocysteine.daphoenositta_chrysoptera.GCA_013397915_1_ASM1339791v1_genomic";
VZRO01001737.1	selenoprofiles_exonerate	CDS	1139589	1139939	.	+	.	phase "."; gene_id "GPx.3.selenocysteine"; transcript_id "GPx.3.selenocysteine"; Reference "GPx.3.selenocysteine.daphoenositta_chrysoptera.GCA_013397915_1_ASM1339791v1_genomic";
VZRO01001737.1	selenoprofiles_secposition	Selenocysteine	1139263	1139265	.	+	.	phase "."; gene_id "Sec1:GPx.3.selenocysteine"; transcript_id "Sec1:GPx.3.selenocysteine"; Reference "GPx.3.selenocysteine.daphoenositta_chrysoptera.GCA_013397915_1_ASM1339791v1_genomic";
VZRO01007381.1	selenoprofiles_genewise	CDS	1650542	1651052	.	+	.	phase "."; gene_id "GPx.6.selenocysteine"; transcript_id "GPx.6.selenocysteine"; Reference "GPx.6.selenocysteine.daphoenositta_chrysoptera.GCA_013397915_1_ASM1339791v1_genomic";
VZRO01007381.1	selenoprofiles_genewise	CDS	1651268	1651385	.	+	.	phase "."; gene_id "GPx.6.selenocysteine"; transcript_id "GPx.6.selenocysteine"; Reference "GPx.6.selenocysteine.daphoenositta_chrysoptera.GCA_013397915_1_ASM1339791v1_genomic";
VZRO01007381.1	selenoprofiles_genewise	CDS	1651584	1651683	.	+	.	phase "."; gene_id "GPx.6.selenocysteine"; transcript_id "GPx.6.selenocysteine"; Reference "GPx.6.selenocysteine.daphoenositta_chrysoptera.GCA_013397915_1_ASM1339791v1_genomic";
VZRO01007381.1	selenoprofiles_genewise	CDS	1651774	1652004	.	+	.	phase "."; gene_id "GPx.6.selenocysteine"; transcript_id "GPx.6.selenocysteine"; Reference "GPx.6.selenocysteine.daphoenositta_chrysoptera.GCA_013397915_1_ASM1339791v1_genomic";
VZRO01007381.1	selenoprofiles_secposition	Selenocysteine	1651028	1651030	.	+	.	phase "."; gene_id "Sec1:GPx.6.selenocysteine"; transcript_id "Sec1:GPx.6.selenocysteine"; Reference "GPx.6.selenocysteine.daphoenositta_chrysoptera.GCA_013397915_1_ASM1339791v1_genomic";
VZRO01002701.1	selenoprofiles_exonerate	CDS	73693	73839	.	+	.	phase "."; gene_id "GPx.12.selenocysteine"; transcript_id "GPx.12.selenocysteine"; Reference "GPx.12.selenocysteine.daphoenositta_chrysoptera.GCA_013397915_1_ASM1339791v1_genomic";
VZRO01002701.1	selenoprofiles_exonerate	CDS	73919	74052	.	+	.	phase "."; gene_id "GPx.12.selenocysteine"; transcript_id "GPx.12.selenocysteine"; Reference "GPx.12.selenocysteine.daphoenositta_chrysoptera.GCA_013397915_1_ASM1339791v1_genomic";
VZRO01002701.1	selenoprofiles_exonerate	CDS	74195	74234	.	+	.	phase "."; gene_id "GPx.12.selenocysteine"; transcript_id "GPx.12.selenocysteine"; Reference "GPx.12.selenocysteine.daphoenositta_chrysoptera.GCA_013397915_1_ASM1339791v1_genomic";
VZRO01002701.1	selenoprofiles_exonerate	CDS	74446	74583	.	+	.	phase "."; gene_id "GPx.12.selenocysteine"; transcript_id "GPx.12.selenocysteine"; Reference "GPx.12.selenocysteine.daphoenositta_chrysoptera.GCA_013397915_1_ASM1339791v1_genomic";
VZRO01002701.1	selenoprofiles_secposition	Selenocysteine	73732	73734	.	+	.	phase "."; gene_id "Sec1:GPx.12.selenocysteine"; transcript_id "Sec1:GPx.12.selenocysteine"; Reference "GPx.12.selenocysteine.daphoenositta_chrysoptera.GCA_013397915_1_ASM1339791v1_genomic";
VZRO01008588.1	selenoprofiles_genewise	CDS	3480595	3480762	.	+	.	phase "."; gene_id "Sel15.1.selenocysteine"; transcript_id "Sel15.1.selenocysteine"; Reference "Sel15.1.selenocysteine.daphoenositta_chrysoptera.GCA_013397915_1_ASM1339791v1_genomic";
VZRO01008588.1	selenoprofiles_genewise	CDS	3490038	3490101	.	+	.	phase "."; gene_id "Sel15.1.selenocysteine"; transcript_id "Sel15.1.selenocysteine"; Reference "Sel15.1.selenocysteine.daphoenositta_chrysoptera.GCA_013397915_1_ASM1339791v1_genomic";
VZRO01008588.1	selenoprofiles_genewise	CDS	3497761	3497810	.	+	.	phase "."; gene_id "Sel15.1.selenocysteine"; transcript_id "Sel15.1.selenocysteine"; Reference "Sel15.1.selenocysteine.daphoenositta_chrysoptera.GCA_013397915_1_ASM1339791v1_genomic";
VZRO01008588.1	selenoprofiles_genewise	CDS	3499464	3499595	.	+	.	phase "."; gene_id "Sel15.1.selenocysteine"; transcript_id "Sel15.1.selenocysteine"; Reference "Sel15.1.selenocysteine.daphoenositta_chrysoptera.GCA_013397915_1_ASM1339791v1_genomic";
VZRO01008588.1	selenoprofiles_secposition	Selenocysteine	3490071	3490073	.	+	.	phase "."; gene_id "Sec1:Sel15.1.selenocysteine"; transcript_id "Sec1:Sel15.1.selenocysteine"; Reference "Sel15.1.selenocysteine.daphoenositta_chrysoptera.GCA_013397915_1_ASM1339791v1_genomic";
VZRO01000206.1	selenoprofiles_genewise	CDS	33623	33786	.	+	.	phase "."; gene_id "SelH.2.selenocysteine"; transcript_id "SelH.2.selenocysteine"; Reference "SelH.2.selenocysteine.daphoenositta_chrysoptera.GCA_013397915_1_ASM1339791v1_genomic";
VZRO01000206.1	selenoprofiles_genewise	CDS	33863	34181	.	+	.	phase "."; gene_id "SelH.2.selenocysteine"; transcript_id "SelH.2.selenocysteine"; Reference "SelH.2.selenocysteine.daphoenositta_chrysoptera.GCA_013397915_1_ASM1339791v1_genomic";
VZRO01000206.1	selenoprofiles_secposition	Selenocysteine	33870	33872	.	+	.	phase "."; gene_id "Sec1:SelH.2.selenocysteine"; transcript_id "Sec1:SelH.2.selenocysteine"; Reference "SelH.2.selenocysteine.daphoenositta_chrysoptera.GCA_013397915_1_ASM1339791v1_genomic";
VZRO01001732.1	selenoprofiles_genewise	CDS	16169	16240	.	+	.	phase "."; gene_id "SelI.6.selenocysteine"; transcript_id "SelI.6.selenocysteine"; Reference "SelI.6.selenocysteine.daphoenositta_chrysoptera.GCA_013397915_1_ASM1339791v1_genomic";
VZRO01001732.1	selenoprofiles_genewise	CDS	16517	16625	.	+	.	phase "."; gene_id "SelI.6.selenocysteine"; transcript_id "SelI.6.selenocysteine"; Reference "SelI.6.selenocysteine.daphoenositta_chrysoptera.GCA_013397915_1_ASM1339791v1_genomic";
VZRO01001732.1	selenoprofiles_genewise	CDS	18686	18760	.	+	.	phase "."; gene_id "SelI.6.selenocysteine"; transcript_id "SelI.6.selenocysteine"; Reference "SelI.6.selenocysteine.daphoenositta_chrysoptera.GCA_013397915_1_ASM1339791v1_genomic";
VZRO01001732.1	selenoprofiles_genewise	CDS	19497	19759	.	+	.	phase "."; gene_id "SelI.6.selenocysteine"; transcript_id "SelI.6.selenocysteine"; Reference "SelI.6.selenocysteine.daphoenositta_chrysoptera.GCA_013397915_1_ASM1339791v1_genomic";
VZRO01001732.1	selenoprofiles_genewise	CDS	21612	21720	.	+	.	phase "."; gene_id "SelI.6.selenocysteine"; transcript_id "SelI.6.selenocysteine"; Reference "SelI.6.selenocysteine.daphoenositta_chrysoptera.GCA_013397915_1_ASM1339791v1_genomic";
VZRO01001732.1	selenoprofiles_genewise	CDS	23176	23224	.	+	.	phase "."; gene_id "SelI.6.selenocysteine"; transcript_id "SelI.6.selenocysteine"; Reference "SelI.6.selenocysteine.daphoenositta_chrysoptera.GCA_013397915_1_ASM1339791v1_genomic";
VZRO01001732.1	selenoprofiles_genewise	CDS	23613	23793	.	+	.	phase "."; gene_id "SelI.6.selenocysteine"; transcript_id "SelI.6.selenocysteine"; Reference "SelI.6.selenocysteine.daphoenositta_chrysoptera.GCA_013397915_1_ASM1339791v1_genomic";
VZRO01001732.1	selenoprofiles_genewise	CDS	24598	24780	.	+	.	phase "."; gene_id "SelI.6.selenocysteine"; transcript_id "SelI.6.selenocysteine"; Reference "SelI.6.selenocysteine.daphoenositta_chrysoptera.GCA_013397915_1_ASM1339791v1_genomic";
VZRO01001732.1	selenoprofiles_genewise	CDS	26494	26610	.	+	.	phase "."; gene_id "SelI.6.selenocysteine"; transcript_id "SelI.6.selenocysteine"; Reference "SelI.6.selenocysteine.daphoenositta_chrysoptera.GCA_013397915_1_ASM1339791v1_genomic";
VZRO01001732.1	selenoprofiles_secposition	Selenocysteine	26557	26559	.	+	.	phase "."; gene_id "Sec1:SelI.6.selenocysteine"; transcript_id "Sec1:SelI.6.selenocysteine"; Reference "SelI.6.selenocysteine.daphoenositta_chrysoptera.GCA_013397915_1_ASM1339791v1_genomic";
VZRO01007562.1	selenoprofiles_genewise	CDS	205165	205274	.	-	.	phase "."; gene_id "SelK.2.selenocysteine"; transcript_id "SelK.2.selenocysteine"; Reference "SelK.2.selenocysteine.daphoenositta_chrysoptera.GCA_013397915_1_ASM1339791v1_genomic";
VZRO01007562.1	selenoprofiles_genewise	CDS	204351	204431	.	-	.	phase "."; gene_id "SelK.2.selenocysteine"; transcript_id "SelK.2.selenocysteine"; Reference "SelK.2.selenocysteine.daphoenositta_chrysoptera.GCA_013397915_1_ASM1339791v1_genomic";
VZRO01007562.1	selenoprofiles_genewise	CDS	203647	203743	.	-	.	phase "."; gene_id "SelK.2.selenocysteine"; transcript_id "SelK.2.selenocysteine"; Reference "SelK.2.selenocysteine.daphoenositta_chrysoptera.GCA_013397915_1_ASM1339791v1_genomic";
VZRO01007562.1	selenoprofiles_secposition	Selenocysteine	203656	203658	.	-	.	phase "."; gene_id "Sec1:SelK.2.selenocysteine"; transcript_id "Sec1:SelK.2.selenocysteine"; Reference "SelK.2.selenocysteine.daphoenositta_chrysoptera.GCA_013397915_1_ASM1339791v1_genomic";
VZRO01005608.1	selenoprofiles_exonerate	CDS	533768	533891	.	-	.	phase "."; gene_id "SelN.5.selenocysteine"; transcript_id "SelN.5.selenocysteine"; Reference "SelN.5.selenocysteine.daphoenositta_chrysoptera.GCA_013397915_1_ASM1339791v1_genomic";
VZRO01005608.1	selenoprofiles_exonerate	CDS	532606	532736	.	-	.	phase "."; gene_id "SelN.5.selenocysteine"; transcript_id "SelN.5.selenocysteine"; Reference "SelN.5.selenocysteine.daphoenositta_chrysoptera.GCA_013397915_1_ASM1339791v1_genomic";
VZRO01005608.1	selenoprofiles_exonerate	CDS	531944	532156	.	-	.	phase "."; gene_id "SelN.5.selenocysteine"; transcript_id "SelN.5.selenocysteine"; Reference "SelN.5.selenocysteine.daphoenositta_chrysoptera.GCA_013397915_1_ASM1339791v1_genomic";
VZRO01005608.1	selenoprofiles_exonerate	CDS	531152	531276	.	-	.	phase "."; gene_id "SelN.5.selenocysteine"; transcript_id "SelN.5.selenocysteine"; Reference "SelN.5.selenocysteine.daphoenositta_chrysoptera.GCA_013397915_1_ASM1339791v1_genomic";
VZRO01005608.1	selenoprofiles_exonerate	CDS	530322	530459	.	-	.	phase "."; gene_id "SelN.5.selenocysteine"; transcript_id "SelN.5.selenocysteine"; Reference "SelN.5.selenocysteine.daphoenositta_chrysoptera.GCA_013397915_1_ASM1339791v1_genomic";
VZRO01005608.1	selenoprofiles_exonerate	CDS	529476	529557	.	-	.	phase "."; gene_id "SelN.5.selenocysteine"; transcript_id "SelN.5.selenocysteine"; Reference "SelN.5.selenocysteine.daphoenositta_chrysoptera.GCA_013397915_1_ASM1339791v1_genomic";
VZRO01005608.1	selenoprofiles_exonerate	CDS	528367	528555	.	-	.	phase "."; gene_id "SelN.5.selenocysteine"; transcript_id "SelN.5.selenocysteine"; Reference "SelN.5.selenocysteine.daphoenositta_chrysoptera.GCA_013397915_1_ASM1339791v1_genomic";
VZRO01005608.1	selenoprofiles_exonerate	CDS	527291	527396	.	-	.	phase "."; gene_id "SelN.5.selenocysteine"; transcript_id "SelN.5.selenocysteine"; Reference "SelN.5.selenocysteine.daphoenositta_chrysoptera.GCA_013397915_1_ASM1339791v1_genomic";
VZRO01005608.1	selenoprofiles_exonerate	CDS	526422	526534	.	-	.	phase "."; gene_id "SelN.5.selenocysteine"; transcript_id "SelN.5.selenocysteine"; Reference "SelN.5.selenocysteine.daphoenositta_chrysoptera.GCA_013397915_1_ASM1339791v1_genomic";
VZRO01005608.1	selenoprofiles_exonerate	CDS	525680	525781	.	-	.	phase "."; gene_id "SelN.5.selenocysteine"; transcript_id "SelN.5.selenocysteine"; Reference "SelN.5.selenocysteine.daphoenositta_chrysoptera.GCA_013397915_1_ASM1339791v1_genomic";
VZRO01005608.1	selenoprofiles_exonerate	CDS	524566	524736	.	-	.	phase "."; gene_id "SelN.5.selenocysteine"; transcript_id "SelN.5.selenocysteine"; Reference "SelN.5.selenocysteine.daphoenositta_chrysoptera.GCA_013397915_1_ASM1339791v1_genomic";
VZRO01005608.1	selenoprofiles_secposition	Selenocysteine	527292	527294	.	-	.	phase "."; gene_id "Sec1:SelN.5.selenocysteine"; transcript_id "Sec1:SelN.5.selenocysteine"; Reference "SelN.5.selenocysteine.daphoenositta_chrysoptera.GCA_013397915_1_ASM1339791v1_genomic";
VZRO01002097.1	selenoprofiles_genewise	CDS	319555	319796	.	+	.	phase "."; gene_id "SelO.8.selenocysteine"; transcript_id "SelO.8.selenocysteine"; Reference "SelO.8.selenocysteine.daphoenositta_chrysoptera.GCA_013397915_1_ASM1339791v1_genomic";
VZRO01002097.1	selenoprofiles_genewise	CDS	321086	321289	.	+	.	phase "."; gene_id "SelO.8.selenocysteine"; transcript_id "SelO.8.selenocysteine"; Reference "SelO.8.selenocysteine.daphoenositta_chrysoptera.GCA_013397915_1_ASM1339791v1_genomic";
VZRO01002097.1	selenoprofiles_genewise	CDS	322223	322403	.	+	.	phase "."; gene_id "SelO.8.selenocysteine"; transcript_id "SelO.8.selenocysteine"; Reference "SelO.8.selenocysteine.daphoenositta_chrysoptera.GCA_013397915_1_ASM1339791v1_genomic";
VZRO01002097.1	selenoprofiles_genewise	CDS	324903	325033	.	+	.	phase "."; gene_id "SelO.8.selenocysteine"; transcript_id "SelO.8.selenocysteine"; Reference "SelO.8.selenocysteine.daphoenositta_chrysoptera.GCA_013397915_1_ASM1339791v1_genomic";
VZRO01002097.1	selenoprofiles_genewise	CDS	325395	325675	.	+	.	phase "."; gene_id "SelO.8.selenocysteine"; transcript_id "SelO.8.selenocysteine"; Reference "SelO.8.selenocysteine.daphoenositta_chrysoptera.GCA_013397915_1_ASM1339791v1_genomic";
VZRO01002097.1	selenoprofiles_genewise	CDS	326024	326174	.	+	.	phase "."; gene_id "SelO.8.selenocysteine"; transcript_id "SelO.8.selenocysteine"; Reference "SelO.8.selenocysteine.daphoenositta_chrysoptera.GCA_013397915_1_ASM1339791v1_genomic";
VZRO01002097.1	selenoprofiles_genewise	CDS	327944	328129	.	+	.	phase "."; gene_id "SelO.8.selenocysteine"; transcript_id "SelO.8.selenocysteine"; Reference "SelO.8.selenocysteine.daphoenositta_chrysoptera.GCA_013397915_1_ASM1339791v1_genomic";
VZRO01002097.1	selenoprofiles_genewise	CDS	329195	329351	.	+	.	phase "."; gene_id "SelO.8.selenocysteine"; transcript_id "SelO.8.selenocysteine"; Reference "SelO.8.selenocysteine.daphoenositta_chrysoptera.GCA_013397915_1_ASM1339791v1_genomic";
VZRO01002097.1	selenoprofiles_genewise	CDS	330008	330202	.	+	.	phase "."; gene_id "SelO.8.selenocysteine"; transcript_id "SelO.8.selenocysteine"; Reference "SelO.8.selenocysteine.daphoenositta_chrysoptera.GCA_013397915_1_ASM1339791v1_genomic";
VZRO01002097.1	selenoprofiles_secposition	Selenocysteine	330191	330193	.	+	.	phase "."; gene_id "Sec1:SelO.8.selenocysteine"; transcript_id "Sec1:SelO.8.selenocysteine"; Reference "SelO.8.selenocysteine.daphoenositta_chrysoptera.GCA_013397915_1_ASM1339791v1_genomic";
VZRO01006249.1	selenoprofiles_genewise	CDS	2254900	2255090	.	+	.	phase "."; gene_id "SelP.2.selenocysteine"; transcript_id "SelP.2.selenocysteine"; Reference "SelP.2.selenocysteine.daphoenositta_chrysoptera.GCA_013397915_1_ASM1339791v1_genomic";
VZRO01006249.1	selenoprofiles_genewise	CDS	2256263	2256475	.	+	.	phase "."; gene_id "SelP.2.selenocysteine"; transcript_id "SelP.2.selenocysteine"; Reference "SelP.2.selenocysteine.daphoenositta_chrysoptera.GCA_013397915_1_ASM1339791v1_genomic";
VZRO01006249.1	selenoprofiles_genewise	CDS	2258066	2258267	.	+	.	phase "."; gene_id "SelP.2.selenocysteine"; transcript_id "SelP.2.selenocysteine"; Reference "SelP.2.selenocysteine.daphoenositta_chrysoptera.GCA_013397915_1_ASM1339791v1_genomic";
VZRO01006249.1	selenoprofiles_secposition	Selenocysteine	2255062	2255064	.	+	.	phase "."; gene_id "Sec1:SelP.2.selenocysteine"; transcript_id "Sec1:SelP.2.selenocysteine"; Reference "SelP.2.selenocysteine.daphoenositta_chrysoptera.GCA_013397915_1_ASM1339791v1_genomic";
VZRO01002549.1	selenoprofiles_exonerate	CDS	128150	128574	.	-	.	phase "."; gene_id "SelP.4.selenocysteine"; transcript_id "SelP.4.selenocysteine"; Reference "SelP.4.selenocysteine.daphoenositta_chrysoptera.GCA_013397915_1_ASM1339791v1_genomic";
VZRO01002549.1	selenoprofiles_exonerate	CDS	127214	127426	.	-	.	phase "."; gene_id "SelP.4.selenocysteine"; transcript_id "SelP.4.selenocysteine"; Reference "SelP.4.selenocysteine.daphoenositta_chrysoptera.GCA_013397915_1_ASM1339791v1_genomic";
VZRO01002549.1	selenoprofiles_exonerate	CDS	126941	127076	.	-	.	phase "."; gene_id "SelP.4.selenocysteine"; transcript_id "SelP.4.selenocysteine"; Reference "SelP.4.selenocysteine.daphoenositta_chrysoptera.GCA_013397915_1_ASM1339791v1_genomic";
VZRO01002549.1	selenoprofiles_exonerate	CDS	126068	126316	.	-	.	phase "."; gene_id "SelP.4.selenocysteine"; transcript_id "SelP.4.selenocysteine"; Reference "SelP.4.selenocysteine.daphoenositta_chrysoptera.GCA_013397915_1_ASM1339791v1_genomic";
VZRO01002549.1	selenoprofiles_secposition	Selenocysteine	128176	128178	.	-	.	phase "."; gene_id "Sec1:SelP.4.selenocysteine"; transcript_id "Sec1:SelP.4.selenocysteine"; Reference "SelP.4.selenocysteine.daphoenositta_chrysoptera.GCA_013397915_1_ASM1339791v1_genomic";
VZRO01007034.1	selenoprofiles_exonerate	CDS	502073	502222	.	-	.	phase "."; gene_id "SelR.1.selenocysteine"; transcript_id "SelR.1.selenocysteine"; Reference "SelR.1.selenocysteine.daphoenositta_chrysoptera.GCA_013397915_1_ASM1339791v1_genomic";
VZRO01007034.1	selenoprofiles_exonerate	CDS	501667	501963	.	-	.	phase "."; gene_id "SelR.1.selenocysteine"; transcript_id "SelR.1.selenocysteine"; Reference "SelR.1.selenocysteine.daphoenositta_chrysoptera.GCA_013397915_1_ASM1339791v1_genomic";
VZRO01007034.1	selenoprofiles_secposition	Selenocysteine	501883	501885	.	-	.	phase "."; gene_id "Sec1:SelR.1.selenocysteine"; transcript_id "Sec1:SelR.1.selenocysteine"; Reference "SelR.1.selenocysteine.daphoenositta_chrysoptera.GCA_013397915_1_ASM1339791v1_genomic";
VZRO01005934.1	selenoprofiles_blast	CDS	1650086	1650193	.	-	.	phase "."; gene_id "SelS.2.selenocysteine"; transcript_id "SelS.2.selenocysteine"; Reference "SelS.2.selenocysteine.daphoenositta_chrysoptera.GCA_013397915_1_ASM1339791v1_genomic";
VZRO01005934.1	selenoprofiles_blast	CDS	1649161	1649250	.	-	.	phase "."; gene_id "SelS.2.selenocysteine"; transcript_id "SelS.2.selenocysteine"; Reference "SelS.2.selenocysteine.daphoenositta_chrysoptera.GCA_013397915_1_ASM1339791v1_genomic";
VZRO01005934.1	selenoprofiles_blast	CDS	1648993	1649073	.	-	.	phase "."; gene_id "SelS.2.selenocysteine"; transcript_id "SelS.2.selenocysteine"; Reference "SelS.2.selenocysteine.daphoenositta_chrysoptera.GCA_013397915_1_ASM1339791v1_genomic";
VZRO01005934.1	selenoprofiles_blast	CDS	1646919	1647002	.	-	.	phase "."; gene_id "SelS.2.selenocysteine"; transcript_id "SelS.2.selenocysteine"; Reference "SelS.2.selenocysteine.daphoenositta_chrysoptera.GCA_013397915_1_ASM1339791v1_genomic";
VZRO01005934.1	selenoprofiles_secposition	Selenocysteine	1646925	1646927	.	-	.	phase "."; gene_id "Sec1:SelS.2.selenocysteine"; transcript_id "Sec1:SelS.2.selenocysteine"; Reference "SelS.2.selenocysteine.daphoenositta_chrysoptera.GCA_013397915_1_ASM1339791v1_genomic";
VZRO01004981.1	selenoprofiles_genewise	CDS	21046	21223	.	+	.	phase "."; gene_id "SelU.7.selenocysteine"; transcript_id "SelU.7.selenocysteine"; Reference "SelU.7.selenocysteine.daphoenositta_chrysoptera.GCA_013397915_1_ASM1339791v1_genomic";
VZRO01004981.1	selenoprofiles_genewise	CDS	21583	21674	.	+	.	phase "."; gene_id "SelU.7.selenocysteine"; transcript_id "SelU.7.selenocysteine"; Reference "SelU.7.selenocysteine.daphoenositta_chrysoptera.GCA_013397915_1_ASM1339791v1_genomic";
VZRO01004981.1	selenoprofiles_genewise	CDS	23532	23672	.	+	.	phase "."; gene_id "SelU.7.selenocysteine"; transcript_id "SelU.7.selenocysteine"; Reference "SelU.7.selenocysteine.daphoenositta_chrysoptera.GCA_013397915_1_ASM1339791v1_genomic";
VZRO01004981.1	selenoprofiles_genewise	CDS	24430	24594	.	+	.	phase "."; gene_id "SelU.7.selenocysteine"; transcript_id "SelU.7.selenocysteine"; Reference "SelU.7.selenocysteine.daphoenositta_chrysoptera.GCA_013397915_1_ASM1339791v1_genomic";
VZRO01004981.1	selenoprofiles_genewise	CDS	24727	24825	.	+	.	phase "."; gene_id "SelU.7.selenocysteine"; transcript_id "SelU.7.selenocysteine"; Reference "SelU.7.selenocysteine.daphoenositta_chrysoptera.GCA_013397915_1_ASM1339791v1_genomic";
VZRO01004981.1	selenoprofiles_secposition	Selenocysteine	21657	21659	.	+	.	phase "."; gene_id "Sec1:SelU.7.selenocysteine"; transcript_id "Sec1:SelU.7.selenocysteine"; Reference "SelU.7.selenocysteine.daphoenositta_chrysoptera.GCA_013397915_1_ASM1339791v1_genomic";
VZRO01000110.1	selenoprofiles_genewise	CDS	1247438	1247501	.	-	.	phase "."; gene_id "TR.10.selenocysteine"; transcript_id "TR.10.selenocysteine"; Reference "TR.10.selenocysteine.daphoenositta_chrysoptera.GCA_013397915_1_ASM1339791v1_genomic";
VZRO01000110.1	selenoprofiles_genewise	CDS	1245789	1245898	.	-	.	phase "."; gene_id "TR.10.selenocysteine"; transcript_id "TR.10.selenocysteine"; Reference "TR.10.selenocysteine.daphoenositta_chrysoptera.GCA_013397915_1_ASM1339791v1_genomic";
VZRO01000110.1	selenoprofiles_genewise	CDS	1245492	1245605	.	-	.	phase "."; gene_id "TR.10.selenocysteine"; transcript_id "TR.10.selenocysteine"; Reference "TR.10.selenocysteine.daphoenositta_chrysoptera.GCA_013397915_1_ASM1339791v1_genomic";
VZRO01000110.1	selenoprofiles_genewise	CDS	1243581	1243653	.	-	.	phase "."; gene_id "TR.10.selenocysteine"; transcript_id "TR.10.selenocysteine"; Reference "TR.10.selenocysteine.daphoenositta_chrysoptera.GCA_013397915_1_ASM1339791v1_genomic";
VZRO01000110.1	selenoprofiles_genewise	CDS	1242608	1242727	.	-	.	phase "."; gene_id "TR.10.selenocysteine"; transcript_id "TR.10.selenocysteine"; Reference "TR.10.selenocysteine.daphoenositta_chrysoptera.GCA_013397915_1_ASM1339791v1_genomic";
VZRO01000110.1	selenoprofiles_genewise	CDS	1242075	1242217	.	-	.	phase "."; gene_id "TR.10.selenocysteine"; transcript_id "TR.10.selenocysteine"; Reference "TR.10.selenocysteine.daphoenositta_chrysoptera.GCA_013397915_1_ASM1339791v1_genomic";
VZRO01000110.1	selenoprofiles_genewise	CDS	1240553	1240668	.	-	.	phase "."; gene_id "TR.10.selenocysteine"; transcript_id "TR.10.selenocysteine"; Reference "TR.10.selenocysteine.daphoenositta_chrysoptera.GCA_013397915_1_ASM1339791v1_genomic";
VZRO01000110.1	selenoprofiles_genewise	CDS	1240226	1240445	.	-	.	phase "."; gene_id "TR.10.selenocysteine"; transcript_id "TR.10.selenocysteine"; Reference "TR.10.selenocysteine.daphoenositta_chrysoptera.GCA_013397915_1_ASM1339791v1_genomic";
VZRO01000110.1	selenoprofiles_genewise	CDS	1239910	1240032	.	-	.	phase "."; gene_id "TR.10.selenocysteine"; transcript_id "TR.10.selenocysteine"; Reference "TR.10.selenocysteine.daphoenositta_chrysoptera.GCA_013397915_1_ASM1339791v1_genomic";
VZRO01000110.1	selenoprofiles_genewise	CDS	1239394	1239470	.	-	.	phase "."; gene_id "TR.10.selenocysteine"; transcript_id "TR.10.selenocysteine"; Reference "TR.10.selenocysteine.daphoenositta_chrysoptera.GCA_013397915_1_ASM1339791v1_genomic";
VZRO01000110.1	selenoprofiles_genewise	CDS	1238690	1238846	.	-	.	phase "."; gene_id "TR.10.selenocysteine"; transcript_id "TR.10.selenocysteine"; Reference "TR.10.selenocysteine.daphoenositta_chrysoptera.GCA_013397915_1_ASM1339791v1_genomic";
VZRO01000110.1	selenoprofiles_genewise	CDS	1238386	1238493	.	-	.	phase "."; gene_id "TR.10.selenocysteine"; transcript_id "TR.10.selenocysteine"; Reference "TR.10.selenocysteine.daphoenositta_chrysoptera.GCA_013397915_1_ASM1339791v1_genomic";
VZRO01000110.1	selenoprofiles_genewise	CDS	1237411	1237506	.	-	.	phase "."; gene_id "TR.10.selenocysteine"; transcript_id "TR.10.selenocysteine"; Reference "TR.10.selenocysteine.daphoenositta_chrysoptera.GCA_013397915_1_ASM1339791v1_genomic";
VZRO01000110.1	selenoprofiles_genewise	CDS	1237068	1237202	.	-	.	phase "."; gene_id "TR.10.selenocysteine"; transcript_id "TR.10.selenocysteine"; Reference "TR.10.selenocysteine.daphoenositta_chrysoptera.GCA_013397915_1_ASM1339791v1_genomic";
VZRO01000110.1	selenoprofiles_genewise	CDS	1236866	1236934	.	-	.	phase "."; gene_id "TR.10.selenocysteine"; transcript_id "TR.10.selenocysteine"; Reference "TR.10.selenocysteine.daphoenositta_chrysoptera.GCA_013397915_1_ASM1339791v1_genomic";
VZRO01000110.1	selenoprofiles_secposition	Selenocysteine	1236872	1236874	.	-	.	phase "."; gene_id "Sec1:TR.10.selenocysteine"; transcript_id "Sec1:TR.10.selenocysteine"; Reference "TR.10.selenocysteine.daphoenositta_chrysoptera.GCA_013397915_1_ASM1339791v1_genomic";
VZRO01008598.1	selenoprofiles_genewise	CDS	433110	433277	.	-	.	phase "."; gene_id "TR.15.selenocysteine"; transcript_id "TR.15.selenocysteine"; Reference "TR.15.selenocysteine.daphoenositta_chrysoptera.GCA_013397915_1_ASM1339791v1_genomic";
VZRO01008598.1	selenoprofiles_genewise	CDS	429818	429890	.	-	.	phase "."; gene_id "TR.15.selenocysteine"; transcript_id "TR.15.selenocysteine"; Reference "TR.15.selenocysteine.daphoenositta_chrysoptera.GCA_013397915_1_ASM1339791v1_genomic";
VZRO01008598.1	selenoprofiles_genewise	CDS	429584	429703	.	-	.	phase "."; gene_id "TR.15.selenocysteine"; transcript_id "TR.15.selenocysteine"; Reference "TR.15.selenocysteine.daphoenositta_chrysoptera.GCA_013397915_1_ASM1339791v1_genomic";
VZRO01008598.1	selenoprofiles_genewise	CDS	428654	428796	.	-	.	phase "."; gene_id "TR.15.selenocysteine"; transcript_id "TR.15.selenocysteine"; Reference "TR.15.selenocysteine.daphoenositta_chrysoptera.GCA_013397915_1_ASM1339791v1_genomic";
VZRO01008598.1	selenoprofiles_genewise	CDS	428409	428524	.	-	.	phase "."; gene_id "TR.15.selenocysteine"; transcript_id "TR.15.selenocysteine"; Reference "TR.15.selenocysteine.daphoenositta_chrysoptera.GCA_013397915_1_ASM1339791v1_genomic";
VZRO01008598.1	selenoprofiles_genewise	CDS	426818	427043	.	-	.	phase "."; gene_id "TR.15.selenocysteine"; transcript_id "TR.15.selenocysteine"; Reference "TR.15.selenocysteine.daphoenositta_chrysoptera.GCA_013397915_1_ASM1339791v1_genomic";
VZRO01008598.1	selenoprofiles_genewise	CDS	424589	424681	.	-	.	phase "."; gene_id "TR.15.selenocysteine"; transcript_id "TR.15.selenocysteine"; Reference "TR.15.selenocysteine.daphoenositta_chrysoptera.GCA_013397915_1_ASM1339791v1_genomic";
VZRO01008598.1	selenoprofiles_genewise	CDS	422791	422867	.	-	.	phase "."; gene_id "TR.15.selenocysteine"; transcript_id "TR.15.selenocysteine"; Reference "TR.15.selenocysteine.daphoenositta_chrysoptera.GCA_013397915_1_ASM1339791v1_genomic";
VZRO01008598.1	selenoprofiles_genewise	CDS	421021	421177	.	-	.	phase "."; gene_id "TR.15.selenocysteine"; transcript_id "TR.15.selenocysteine"; Reference "TR.15.selenocysteine.daphoenositta_chrysoptera.GCA_013397915_1_ASM1339791v1_genomic";
VZRO01008598.1	selenoprofiles_genewise	CDS	418808	418915	.	-	.	phase "."; gene_id "TR.15.selenocysteine"; transcript_id "TR.15.selenocysteine"; Reference "TR.15.selenocysteine.daphoenositta_chrysoptera.GCA_013397915_1_ASM1339791v1_genomic";
VZRO01008598.1	selenoprofiles_genewise	CDS	417362	417457	.	-	.	phase "."; gene_id "TR.15.selenocysteine"; transcript_id "TR.15.selenocysteine"; Reference "TR.15.selenocysteine.daphoenositta_chrysoptera.GCA_013397915_1_ASM1339791v1_genomic";
VZRO01008598.1	selenoprofiles_genewise	CDS	415052	415186	.	-	.	phase "."; gene_id "TR.15.selenocysteine"; transcript_id "TR.15.selenocysteine"; Reference "TR.15.selenocysteine.daphoenositta_chrysoptera.GCA_013397915_1_ASM1339791v1_genomic";
VZRO01008598.1	selenoprofiles_genewise	CDS	411830	411898	.	-	.	phase "."; gene_id "TR.15.selenocysteine"; transcript_id "TR.15.selenocysteine"; Reference "TR.15.selenocysteine.daphoenositta_chrysoptera.GCA_013397915_1_ASM1339791v1_genomic";
VZRO01008598.1	selenoprofiles_secposition	Selenocysteine	411836	411838	.	-	.	phase "."; gene_id "Sec1:TR.15.selenocysteine"; transcript_id "Sec1:TR.15.selenocysteine"; Reference "TR.15.selenocysteine.daphoenositta_chrysoptera.GCA_013397915_1_ASM1339791v1_genomic";
VZRO01008200.1	selenoprofiles_genewise	CDS	743058	743130	.	+	.	phase "."; gene_id "TR.31.selenocysteine"; transcript_id "TR.31.selenocysteine"; Reference "TR.31.selenocysteine.daphoenositta_chrysoptera.GCA_013397915_1_ASM1339791v1_genomic";
VZRO01008200.1	selenoprofiles_genewise	CDS	744066	744131	.	+	.	phase "."; gene_id "TR.31.selenocysteine"; transcript_id "TR.31.selenocysteine"; Reference "TR.31.selenocysteine.daphoenositta_chrysoptera.GCA_013397915_1_ASM1339791v1_genomic";
VZRO01008200.1	selenoprofiles_genewise	CDS	744835	744891	.	+	.	phase "."; gene_id "TR.31.selenocysteine"; transcript_id "TR.31.selenocysteine"; Reference "TR.31.selenocysteine.daphoenositta_chrysoptera.GCA_013397915_1_ASM1339791v1_genomic";
VZRO01008200.1	selenoprofiles_genewise	CDS	745502	745646	.	+	.	phase "."; gene_id "TR.31.selenocysteine"; transcript_id "TR.31.selenocysteine"; Reference "TR.31.selenocysteine.daphoenositta_chrysoptera.GCA_013397915_1_ASM1339791v1_genomic";
VZRO01008200.1	selenoprofiles_genewise	CDS	745963	746037	.	+	.	phase "."; gene_id "TR.31.selenocysteine"; transcript_id "TR.31.selenocysteine"; Reference "TR.31.selenocysteine.daphoenositta_chrysoptera.GCA_013397915_1_ASM1339791v1_genomic";
VZRO01008200.1	selenoprofiles_genewise	CDS	746860	746938	.	+	.	phase "."; gene_id "TR.31.selenocysteine"; transcript_id "TR.31.selenocysteine"; Reference "TR.31.selenocysteine.daphoenositta_chrysoptera.GCA_013397915_1_ASM1339791v1_genomic";
VZRO01008200.1	selenoprofiles_genewise	CDS	747890	747952	.	+	.	phase "."; gene_id "TR.31.selenocysteine"; transcript_id "TR.31.selenocysteine"; Reference "TR.31.selenocysteine.daphoenositta_chrysoptera.GCA_013397915_1_ASM1339791v1_genomic";
VZRO01008200.1	selenoprofiles_genewise	CDS	748316	748386	.	+	.	phase "."; gene_id "TR.31.selenocysteine"; transcript_id "TR.31.selenocysteine"; Reference "TR.31.selenocysteine.daphoenositta_chrysoptera.GCA_013397915_1_ASM1339791v1_genomic";
VZRO01008200.1	selenoprofiles_genewise	CDS	751862	751881	.	+	.	phase "."; gene_id "TR.31.selenocysteine"; transcript_id "TR.31.selenocysteine"; Reference "TR.31.selenocysteine.daphoenositta_chrysoptera.GCA_013397915_1_ASM1339791v1_genomic";
VZRO01008200.1	selenoprofiles_genewise	CDS	752238	752333	.	+	.	phase "."; gene_id "TR.31.selenocysteine"; transcript_id "TR.31.selenocysteine"; Reference "TR.31.selenocysteine.daphoenositta_chrysoptera.GCA_013397915_1_ASM1339791v1_genomic";
VZRO01008200.1	selenoprofiles_genewise	CDS	753589	753807	.	+	.	phase "."; gene_id "TR.31.selenocysteine"; transcript_id "TR.31.selenocysteine"; Reference "TR.31.selenocysteine.daphoenositta_chrysoptera.GCA_013397915_1_ASM1339791v1_genomic";
VZRO01008200.1	selenoprofiles_genewise	CDS	762241	762377	.	+	.	phase "."; gene_id "TR.31.selenocysteine"; transcript_id "TR.31.selenocysteine"; Reference "TR.31.selenocysteine.daphoenositta_chrysoptera.GCA_013397915_1_ASM1339791v1_genomic";
VZRO01008200.1	selenoprofiles_genewise	CDS	767699	767794	.	+	.	phase "."; gene_id "TR.31.selenocysteine"; transcript_id "TR.31.selenocysteine"; Reference "TR.31.selenocysteine.daphoenositta_chrysoptera.GCA_013397915_1_ASM1339791v1_genomic";
VZRO01008200.1	selenoprofiles_genewise	CDS	768017	768109	.	+	.	phase "."; gene_id "TR.31.selenocysteine"; transcript_id "TR.31.selenocysteine"; Reference "TR.31.selenocysteine.daphoenositta_chrysoptera.GCA_013397915_1_ASM1339791v1_genomic";
VZRO01008200.1	selenoprofiles_genewise	CDS	768878	768949	.	+	.	phase "."; gene_id "TR.31.selenocysteine"; transcript_id "TR.31.selenocysteine"; Reference "TR.31.selenocysteine.daphoenositta_chrysoptera.GCA_013397915_1_ASM1339791v1_genomic";
VZRO01008200.1	selenoprofiles_genewise	CDS	770664	770761	.	+	.	phase "."; gene_id "TR.31.selenocysteine"; transcript_id "TR.31.selenocysteine"; Reference "TR.31.selenocysteine.daphoenositta_chrysoptera.GCA_013397915_1_ASM1339791v1_genomic";
VZRO01008200.1	selenoprofiles_genewise	CDS	773020	773149	.	+	.	phase "."; gene_id "TR.31.selenocysteine"; transcript_id "TR.31.selenocysteine"; Reference "TR.31.selenocysteine.daphoenositta_chrysoptera.GCA_013397915_1_ASM1339791v1_genomic";
VZRO01008200.1	selenoprofiles_secposition	Selenocysteine	773141	773143	.	+	.	phase "."; gene_id "Sec1:TR.31.selenocysteine"; transcript_id "Sec1:TR.31.selenocysteine"; Reference "TR.31.selenocysteine.daphoenositta_chrysoptera.GCA_013397915_1_ASM1339791v1_genomic";
VZRO01000190.1	selenoprofiles_genewise	CDS	348371	348432	.	+	.	phase "."; gene_id "SelT.2.selenocysteine"; transcript_id "SelT.2.selenocysteine"; Reference "SelT.2.selenocysteine.daphoenositta_chrysoptera.GCA_013397915_1_ASM1339791v1_genomic";
VZRO01000190.1	selenoprofiles_genewise	CDS	349601	349711	.	+	.	phase "."; gene_id "SelT.2.selenocysteine"; transcript_id "SelT.2.selenocysteine"; Reference "SelT.2.selenocysteine.daphoenositta_chrysoptera.GCA_013397915_1_ASM1339791v1_genomic";
VZRO01000190.1	selenoprofiles_genewise	CDS	350767	350893	.	+	.	phase "."; gene_id "SelT.2.selenocysteine"; transcript_id "SelT.2.selenocysteine"; Reference "SelT.2.selenocysteine.daphoenositta_chrysoptera.GCA_013397915_1_ASM1339791v1_genomic";
VZRO01000190.1	selenoprofiles_genewise	CDS	352175	352262	.	+	.	phase "."; gene_id "SelT.2.selenocysteine"; transcript_id "SelT.2.selenocysteine"; Reference "SelT.2.selenocysteine.daphoenositta_chrysoptera.GCA_013397915_1_ASM1339791v1_genomic";
VZRO01000190.1	selenoprofiles_genewise	CDS	352854	352978	.	+	.	phase "."; gene_id "SelT.2.selenocysteine"; transcript_id "SelT.2.selenocysteine"; Reference "SelT.2.selenocysteine.daphoenositta_chrysoptera.GCA_013397915_1_ASM1339791v1_genomic";
VZRO01000190.1	selenoprofiles_secposition	Selenocysteine	349608	349610	.	+	.	phase "."; gene_id "Sec1:SelT.2.selenocysteine"; transcript_id "Sec1:SelT.2.selenocysteine"; Reference "SelT.2.selenocysteine.daphoenositta_chrysoptera.GCA_013397915_1_ASM1339791v1_genomic";
VZRN01006281.1	selenoprofiles_genewise	CDS	13410	13662	.	-	.	phase "."; gene_id "SPS.2.selenocysteine"; transcript_id "SPS.2.selenocysteine"; Reference "SPS.2.selenocysteine.dasyornis_broadbenti.GCA_013397935_1_ASM1339793v1_genomic";
VZRN01006281.1	selenoprofiles_genewise	CDS	12289	12392	.	-	.	phase "."; gene_id "SPS.2.selenocysteine"; transcript_id "SPS.2.selenocysteine"; Reference "SPS.2.selenocysteine.dasyornis_broadbenti.GCA_013397935_1_ASM1339793v1_genomic";
VZRN01006281.1	selenoprofiles_genewise	CDS	11159	11266	.	-	.	phase "."; gene_id "SPS.2.selenocysteine"; transcript_id "SPS.2.selenocysteine"; Reference "SPS.2.selenocysteine.dasyornis_broadbenti.GCA_013397935_1_ASM1339793v1_genomic";
VZRN01006281.1	selenoprofiles_genewise	CDS	10328	10483	.	-	.	phase "."; gene_id "SPS.2.selenocysteine"; transcript_id "SPS.2.selenocysteine"; Reference "SPS.2.selenocysteine.dasyornis_broadbenti.GCA_013397935_1_ASM1339793v1_genomic";
VZRN01006281.1	selenoprofiles_genewise	CDS	9706	9753	.	-	.	phase "."; gene_id "SPS.2.selenocysteine"; transcript_id "SPS.2.selenocysteine"; Reference "SPS.2.selenocysteine.dasyornis_broadbenti.GCA_013397935_1_ASM1339793v1_genomic";
VZRN01006281.1	selenoprofiles_genewise	CDS	9136	9235	.	-	.	phase "."; gene_id "SPS.2.selenocysteine"; transcript_id "SPS.2.selenocysteine"; Reference "SPS.2.selenocysteine.dasyornis_broadbenti.GCA_013397935_1_ASM1339793v1_genomic";
VZRN01006281.1	selenoprofiles_genewise	CDS	8062	8274	.	-	.	phase "."; gene_id "SPS.2.selenocysteine"; transcript_id "SPS.2.selenocysteine"; Reference "SPS.2.selenocysteine.dasyornis_broadbenti.GCA_013397935_1_ASM1339793v1_genomic";
VZRN01006281.1	selenoprofiles_genewise	CDS	6563	6825	.	-	.	phase "."; gene_id "SPS.2.selenocysteine"; transcript_id "SPS.2.selenocysteine"; Reference "SPS.2.selenocysteine.dasyornis_broadbenti.GCA_013397935_1_ASM1339793v1_genomic";
VZRN01006281.1	selenoprofiles_secposition	Selenocysteine	13564	13566	.	-	.	phase "."; gene_id "Sec1:SPS.2.selenocysteine"; transcript_id "Sec1:SPS.2.selenocysteine"; Reference "SPS.2.selenocysteine.dasyornis_broadbenti.GCA_013397935_1_ASM1339793v1_genomic";
VZRN01003885.1	selenoprofiles_genewise	CDS	831674	832498	.	+	.	phase "."; gene_id "DI.1.selenocysteine"; transcript_id "DI.1.selenocysteine"; Reference "DI.1.selenocysteine.dasyornis_broadbenti.GCA_013397935_1_ASM1339793v1_genomic";
VZRN01003885.1	selenoprofiles_secposition	Selenocysteine	832085	832087	.	+	.	phase "."; gene_id "Sec1:DI.1.selenocysteine"; transcript_id "Sec1:DI.1.selenocysteine"; Reference "DI.1.selenocysteine.dasyornis_broadbenti.GCA_013397935_1_ASM1339793v1_genomic";
VZRN01004875.1	selenoprofiles_genewise	CDS	745906	746127	.	-	.	phase "."; gene_id "DI.3.selenocysteine"; transcript_id "DI.3.selenocysteine"; Reference "DI.3.selenocysteine.dasyornis_broadbenti.GCA_013397935_1_ASM1339793v1_genomic";
VZRN01004875.1	selenoprofiles_genewise	CDS	734323	734895	.	-	.	phase "."; gene_id "DI.3.selenocysteine"; transcript_id "DI.3.selenocysteine"; Reference "DI.3.selenocysteine.dasyornis_broadbenti.GCA_013397935_1_ASM1339793v1_genomic";
VZRN01004875.1	selenoprofiles_secposition	Selenocysteine	734722	734724	.	-	.	phase "."; gene_id "Sec1:DI.3.selenocysteine"; transcript_id "Sec1:DI.3.selenocysteine"; Reference "DI.3.selenocysteine.dasyornis_broadbenti.GCA_013397935_1_ASM1339793v1_genomic";
VZRN01001083.1	selenoprofiles_genewise	CDS	3542603	3543191	.	-	.	phase "."; gene_id "DI.5.selenocysteine"; transcript_id "DI.5.selenocysteine"; Reference "DI.5.selenocysteine.dasyornis_broadbenti.GCA_013397935_1_ASM1339793v1_genomic";
VZRN01001083.1	selenoprofiles_genewise	CDS	3540940	3541083	.	-	.	phase "."; gene_id "DI.5.selenocysteine"; transcript_id "DI.5.selenocysteine"; Reference "DI.5.selenocysteine.dasyornis_broadbenti.GCA_013397935_1_ASM1339793v1_genomic";
VZRN01001083.1	selenoprofiles_genewise	CDS	3539636	3539835	.	-	.	phase "."; gene_id "DI.5.selenocysteine"; transcript_id "DI.5.selenocysteine"; Reference "DI.5.selenocysteine.dasyornis_broadbenti.GCA_013397935_1_ASM1339793v1_genomic";
VZRN01001083.1	selenoprofiles_genewise	CDS	3539094	3539159	.	-	.	phase "."; gene_id "DI.5.selenocysteine"; transcript_id "DI.5.selenocysteine"; Reference "DI.5.selenocysteine.dasyornis_broadbenti.GCA_013397935_1_ASM1339793v1_genomic";
VZRN01001083.1	selenoprofiles_secposition	Selenocysteine	3541043	3541045	.	-	.	phase "."; gene_id "Sec1:DI.5.selenocysteine"; transcript_id "Sec1:DI.5.selenocysteine"; Reference "DI.5.selenocysteine.dasyornis_broadbenti.GCA_013397935_1_ASM1339793v1_genomic";
VZRN01002765.1	selenoprofiles_genewise	CDS	152404	152628	.	-	.	phase "."; gene_id "GPx.2.selenocysteine"; transcript_id "GPx.2.selenocysteine"; Reference "GPx.2.selenocysteine.dasyornis_broadbenti.GCA_013397935_1_ASM1339793v1_genomic";
VZRN01002765.1	selenoprofiles_genewise	CDS	151976	152326	.	-	.	phase "."; gene_id "GPx.2.selenocysteine"; transcript_id "GPx.2.selenocysteine"; Reference "GPx.2.selenocysteine.dasyornis_broadbenti.GCA_013397935_1_ASM1339793v1_genomic";
VZRN01002765.1	selenoprofiles_secposition	Selenocysteine	152506	152508	.	-	.	phase "."; gene_id "Sec1:GPx.2.selenocysteine"; transcript_id "Sec1:GPx.2.selenocysteine"; Reference "GPx.2.selenocysteine.dasyornis_broadbenti.GCA_013397935_1_ASM1339793v1_genomic";
VZRN01002471.1	selenoprofiles_exonerate	CDS	472962	472994	.	+	.	phase "."; gene_id "GPx.4.selenocysteine"; transcript_id "GPx.4.selenocysteine"; Reference "GPx.4.selenocysteine.dasyornis_broadbenti.GCA_013397935_1_ASM1339793v1_genomic";
VZRN01002471.1	selenoprofiles_exonerate	CDS	557359	557556	.	+	.	phase "."; gene_id "GPx.4.selenocysteine"; transcript_id "GPx.4.selenocysteine"; Reference "GPx.4.selenocysteine.dasyornis_broadbenti.GCA_013397935_1_ASM1339793v1_genomic";
VZRN01002471.1	selenoprofiles_exonerate	CDS	557739	558089	.	+	.	phase "."; gene_id "GPx.4.selenocysteine"; transcript_id "GPx.4.selenocysteine"; Reference "GPx.4.selenocysteine.dasyornis_broadbenti.GCA_013397935_1_ASM1339793v1_genomic";
VZRN01002471.1	selenoprofiles_secposition	Selenocysteine	557449	557451	.	+	.	phase "."; gene_id "Sec1:GPx.4.selenocysteine"; transcript_id "Sec1:GPx.4.selenocysteine"; Reference "GPx.4.selenocysteine.dasyornis_broadbenti.GCA_013397935_1_ASM1339793v1_genomic";
VZRN01001112.1	selenoprofiles_exonerate	CDS	108425	108571	.	-	.	phase "."; gene_id "GPx.9.selenocysteine"; transcript_id "GPx.9.selenocysteine"; Reference "GPx.9.selenocysteine.dasyornis_broadbenti.GCA_013397935_1_ASM1339793v1_genomic";
VZRN01001112.1	selenoprofiles_exonerate	CDS	108211	108344	.	-	.	phase "."; gene_id "GPx.9.selenocysteine"; transcript_id "GPx.9.selenocysteine"; Reference "GPx.9.selenocysteine.dasyornis_broadbenti.GCA_013397935_1_ASM1339793v1_genomic";
VZRN01001112.1	selenoprofiles_exonerate	CDS	108040	108079	.	-	.	phase "."; gene_id "GPx.9.selenocysteine"; transcript_id "GPx.9.selenocysteine"; Reference "GPx.9.selenocysteine.dasyornis_broadbenti.GCA_013397935_1_ASM1339793v1_genomic";
VZRN01001112.1	selenoprofiles_exonerate	CDS	107599	107748	.	-	.	phase "."; gene_id "GPx.9.selenocysteine"; transcript_id "GPx.9.selenocysteine"; Reference "GPx.9.selenocysteine.dasyornis_broadbenti.GCA_013397935_1_ASM1339793v1_genomic";
VZRN01001112.1	selenoprofiles_secposition	Selenocysteine	108530	108532	.	-	.	phase "."; gene_id "Sec1:GPx.9.selenocysteine"; transcript_id "Sec1:GPx.9.selenocysteine"; Reference "GPx.9.selenocysteine.dasyornis_broadbenti.GCA_013397935_1_ASM1339793v1_genomic";
VZRN01000753.1	selenoprofiles_genewise	CDS	410658	411255	.	-	.	phase "."; gene_id "GPx.12.selenocysteine"; transcript_id "GPx.12.selenocysteine"; Reference "GPx.12.selenocysteine.dasyornis_broadbenti.GCA_013397935_1_ASM1339793v1_genomic";
VZRN01000753.1	selenoprofiles_genewise	CDS	410298	410415	.	-	.	phase "."; gene_id "GPx.12.selenocysteine"; transcript_id "GPx.12.selenocysteine"; Reference "GPx.12.selenocysteine.dasyornis_broadbenti.GCA_013397935_1_ASM1339793v1_genomic";
VZRN01000753.1	selenoprofiles_genewise	CDS	410001	410100	.	-	.	phase "."; gene_id "GPx.12.selenocysteine"; transcript_id "GPx.12.selenocysteine"; Reference "GPx.12.selenocysteine.dasyornis_broadbenti.GCA_013397935_1_ASM1339793v1_genomic";
VZRN01000753.1	selenoprofiles_genewise	CDS	409694	409912	.	-	.	phase "."; gene_id "GPx.12.selenocysteine"; transcript_id "GPx.12.selenocysteine"; Reference "GPx.12.selenocysteine.dasyornis_broadbenti.GCA_013397935_1_ASM1339793v1_genomic";
VZRN01000753.1	selenoprofiles_secposition	Selenocysteine	410680	410682	.	-	.	phase "."; gene_id "Sec1:GPx.12.selenocysteine"; transcript_id "Sec1:GPx.12.selenocysteine"; Reference "GPx.12.selenocysteine.dasyornis_broadbenti.GCA_013397935_1_ASM1339793v1_genomic";
VZRN01005936.1	selenoprofiles_genewise	CDS	1307363	1307530	.	+	.	phase "."; gene_id "Sel15.3.selenocysteine"; transcript_id "Sel15.3.selenocysteine"; Reference "Sel15.3.selenocysteine.dasyornis_broadbenti.GCA_013397935_1_ASM1339793v1_genomic";
VZRN01005936.1	selenoprofiles_genewise	CDS	1318439	1318502	.	+	.	phase "."; gene_id "Sel15.3.selenocysteine"; transcript_id "Sel15.3.selenocysteine"; Reference "Sel15.3.selenocysteine.dasyornis_broadbenti.GCA_013397935_1_ASM1339793v1_genomic";
VZRN01005936.1	selenoprofiles_genewise	CDS	1326198	1326247	.	+	.	phase "."; gene_id "Sel15.3.selenocysteine"; transcript_id "Sel15.3.selenocysteine"; Reference "Sel15.3.selenocysteine.dasyornis_broadbenti.GCA_013397935_1_ASM1339793v1_genomic";
VZRN01005936.1	selenoprofiles_genewise	CDS	1327913	1328044	.	+	.	phase "."; gene_id "Sel15.3.selenocysteine"; transcript_id "Sel15.3.selenocysteine"; Reference "Sel15.3.selenocysteine.dasyornis_broadbenti.GCA_013397935_1_ASM1339793v1_genomic";
VZRN01005936.1	selenoprofiles_secposition	Selenocysteine	1318472	1318474	.	+	.	phase "."; gene_id "Sec1:Sel15.3.selenocysteine"; transcript_id "Sec1:Sel15.3.selenocysteine"; Reference "Sel15.3.selenocysteine.dasyornis_broadbenti.GCA_013397935_1_ASM1339793v1_genomic";
VZRN01004717.1	selenoprofiles_genewise	CDS	374490	374677	.	+	.	phase "."; gene_id "SelH.2.selenocysteine"; transcript_id "SelH.2.selenocysteine"; Reference "SelH.2.selenocysteine.dasyornis_broadbenti.GCA_013397935_1_ASM1339793v1_genomic";
VZRN01004717.1	selenoprofiles_genewise	CDS	374756	374901	.	+	.	phase "."; gene_id "SelH.2.selenocysteine"; transcript_id "SelH.2.selenocysteine"; Reference "SelH.2.selenocysteine.dasyornis_broadbenti.GCA_013397935_1_ASM1339793v1_genomic";
VZRN01004717.1	selenoprofiles_genewise	CDS	374975	375075	.	+	.	phase "."; gene_id "SelH.2.selenocysteine"; transcript_id "SelH.2.selenocysteine"; Reference "SelH.2.selenocysteine.dasyornis_broadbenti.GCA_013397935_1_ASM1339793v1_genomic";
VZRN01004717.1	selenoprofiles_secposition	Selenocysteine	374763	374765	.	+	.	phase "."; gene_id "Sec1:SelH.2.selenocysteine"; transcript_id "Sec1:SelH.2.selenocysteine"; Reference "SelH.2.selenocysteine.dasyornis_broadbenti.GCA_013397935_1_ASM1339793v1_genomic";
VZRN01005889.1	selenoprofiles_genewise	CDS	35369	35416	.	-	.	phase "."; gene_id "SelI.3.selenocysteine"; transcript_id "SelI.3.selenocysteine"; Reference "SelI.3.selenocysteine.dasyornis_broadbenti.GCA_013397935_1_ASM1339793v1_genomic";
VZRN01005889.1	selenoprofiles_genewise	CDS	20508	20576	.	-	.	phase "."; gene_id "SelI.3.selenocysteine"; transcript_id "SelI.3.selenocysteine"; Reference "SelI.3.selenocysteine.dasyornis_broadbenti.GCA_013397935_1_ASM1339793v1_genomic";
VZRN01005889.1	selenoprofiles_genewise	CDS	20112	20220	.	-	.	phase "."; gene_id "SelI.3.selenocysteine"; transcript_id "SelI.3.selenocysteine"; Reference "SelI.3.selenocysteine.dasyornis_broadbenti.GCA_013397935_1_ASM1339793v1_genomic";
VZRN01005889.1	selenoprofiles_genewise	CDS	17962	18036	.	-	.	phase "."; gene_id "SelI.3.selenocysteine"; transcript_id "SelI.3.selenocysteine"; Reference "SelI.3.selenocysteine.dasyornis_broadbenti.GCA_013397935_1_ASM1339793v1_genomic";
VZRN01005889.1	selenoprofiles_genewise	CDS	16933	17195	.	-	.	phase "."; gene_id "SelI.3.selenocysteine"; transcript_id "SelI.3.selenocysteine"; Reference "SelI.3.selenocysteine.dasyornis_broadbenti.GCA_013397935_1_ASM1339793v1_genomic";
VZRN01005889.1	selenoprofiles_genewise	CDS	14959	15067	.	-	.	phase "."; gene_id "SelI.3.selenocysteine"; transcript_id "SelI.3.selenocysteine"; Reference "SelI.3.selenocysteine.dasyornis_broadbenti.GCA_013397935_1_ASM1339793v1_genomic";
VZRN01005889.1	selenoprofiles_genewise	CDS	13463	13511	.	-	.	phase "."; gene_id "SelI.3.selenocysteine"; transcript_id "SelI.3.selenocysteine"; Reference "SelI.3.selenocysteine.dasyornis_broadbenti.GCA_013397935_1_ASM1339793v1_genomic";
VZRN01005889.1	selenoprofiles_genewise	CDS	12908	13088	.	-	.	phase "."; gene_id "SelI.3.selenocysteine"; transcript_id "SelI.3.selenocysteine"; Reference "SelI.3.selenocysteine.dasyornis_broadbenti.GCA_013397935_1_ASM1339793v1_genomic";
VZRN01005889.1	selenoprofiles_genewise	CDS	11935	12117	.	-	.	phase "."; gene_id "SelI.3.selenocysteine"; transcript_id "SelI.3.selenocysteine"; Reference "SelI.3.selenocysteine.dasyornis_broadbenti.GCA_013397935_1_ASM1339793v1_genomic";
VZRN01005889.1	selenoprofiles_genewise	CDS	10050	10166	.	-	.	phase "."; gene_id "SelI.3.selenocysteine"; transcript_id "SelI.3.selenocysteine"; Reference "SelI.3.selenocysteine.dasyornis_broadbenti.GCA_013397935_1_ASM1339793v1_genomic";
VZRN01005889.1	selenoprofiles_secposition	Selenocysteine	10101	10103	.	-	.	phase "."; gene_id "Sec1:SelI.3.selenocysteine"; transcript_id "Sec1:SelI.3.selenocysteine"; Reference "SelI.3.selenocysteine.dasyornis_broadbenti.GCA_013397935_1_ASM1339793v1_genomic";
VZRN01002471.1	selenoprofiles_genewise	CDS	963797	963903	.	-	.	phase "."; gene_id "SelK.2.selenocysteine"; transcript_id "SelK.2.selenocysteine"; Reference "SelK.2.selenocysteine.dasyornis_broadbenti.GCA_013397935_1_ASM1339793v1_genomic";
VZRN01002471.1	selenoprofiles_genewise	CDS	962982	963062	.	-	.	phase "."; gene_id "SelK.2.selenocysteine"; transcript_id "SelK.2.selenocysteine"; Reference "SelK.2.selenocysteine.dasyornis_broadbenti.GCA_013397935_1_ASM1339793v1_genomic";
VZRN01002471.1	selenoprofiles_genewise	CDS	962279	962375	.	-	.	phase "."; gene_id "SelK.2.selenocysteine"; transcript_id "SelK.2.selenocysteine"; Reference "SelK.2.selenocysteine.dasyornis_broadbenti.GCA_013397935_1_ASM1339793v1_genomic";
VZRN01002471.1	selenoprofiles_secposition	Selenocysteine	962288	962290	.	-	.	phase "."; gene_id "Sec1:SelK.2.selenocysteine"; transcript_id "Sec1:SelK.2.selenocysteine"; Reference "SelK.2.selenocysteine.dasyornis_broadbenti.GCA_013397935_1_ASM1339793v1_genomic";
VZRN01003150.1	selenoprofiles_genewise	CDS	1114775	1114882	.	+	.	phase "."; gene_id "SelN.3.selenocysteine"; transcript_id "SelN.3.selenocysteine"; Reference "SelN.3.selenocysteine.dasyornis_broadbenti.GCA_013397935_1_ASM1339793v1_genomic";
VZRN01003150.1	selenoprofiles_genewise	CDS	1118408	1118525	.	+	.	phase "."; gene_id "SelN.3.selenocysteine"; transcript_id "SelN.3.selenocysteine"; Reference "SelN.3.selenocysteine.dasyornis_broadbenti.GCA_013397935_1_ASM1339793v1_genomic";
VZRN01003150.1	selenoprofiles_genewise	CDS	1119557	1119687	.	+	.	phase "."; gene_id "SelN.3.selenocysteine"; transcript_id "SelN.3.selenocysteine"; Reference "SelN.3.selenocysteine.dasyornis_broadbenti.GCA_013397935_1_ASM1339793v1_genomic";
VZRN01003150.1	selenoprofiles_genewise	CDS	1120145	1120357	.	+	.	phase "."; gene_id "SelN.3.selenocysteine"; transcript_id "SelN.3.selenocysteine"; Reference "SelN.3.selenocysteine.dasyornis_broadbenti.GCA_013397935_1_ASM1339793v1_genomic";
VZRN01003150.1	selenoprofiles_genewise	CDS	1120633	1120757	.	+	.	phase "."; gene_id "SelN.3.selenocysteine"; transcript_id "SelN.3.selenocysteine"; Reference "SelN.3.selenocysteine.dasyornis_broadbenti.GCA_013397935_1_ASM1339793v1_genomic";
VZRN01003150.1	selenoprofiles_genewise	CDS	1121156	1121293	.	+	.	phase "."; gene_id "SelN.3.selenocysteine"; transcript_id "SelN.3.selenocysteine"; Reference "SelN.3.selenocysteine.dasyornis_broadbenti.GCA_013397935_1_ASM1339793v1_genomic";
VZRN01003150.1	selenoprofiles_genewise	CDS	1122110	1122191	.	+	.	phase "."; gene_id "SelN.3.selenocysteine"; transcript_id "SelN.3.selenocysteine"; Reference "SelN.3.selenocysteine.dasyornis_broadbenti.GCA_013397935_1_ASM1339793v1_genomic";
VZRN01003150.1	selenoprofiles_genewise	CDS	1123081	1123269	.	+	.	phase "."; gene_id "SelN.3.selenocysteine"; transcript_id "SelN.3.selenocysteine"; Reference "SelN.3.selenocysteine.dasyornis_broadbenti.GCA_013397935_1_ASM1339793v1_genomic";
VZRN01003150.1	selenoprofiles_genewise	CDS	1124300	1124405	.	+	.	phase "."; gene_id "SelN.3.selenocysteine"; transcript_id "SelN.3.selenocysteine"; Reference "SelN.3.selenocysteine.dasyornis_broadbenti.GCA_013397935_1_ASM1339793v1_genomic";
VZRN01003150.1	selenoprofiles_genewise	CDS	1125207	1125319	.	+	.	phase "."; gene_id "SelN.3.selenocysteine"; transcript_id "SelN.3.selenocysteine"; Reference "SelN.3.selenocysteine.dasyornis_broadbenti.GCA_013397935_1_ASM1339793v1_genomic";
VZRN01003150.1	selenoprofiles_genewise	CDS	1125911	1126012	.	+	.	phase "."; gene_id "SelN.3.selenocysteine"; transcript_id "SelN.3.selenocysteine"; Reference "SelN.3.selenocysteine.dasyornis_broadbenti.GCA_013397935_1_ASM1339793v1_genomic";
VZRN01003150.1	selenoprofiles_genewise	CDS	1126955	1127125	.	+	.	phase "."; gene_id "SelN.3.selenocysteine"; transcript_id "SelN.3.selenocysteine"; Reference "SelN.3.selenocysteine.dasyornis_broadbenti.GCA_013397935_1_ASM1339793v1_genomic";
VZRN01003150.1	selenoprofiles_secposition	Selenocysteine	1124402	1124404	.	+	.	phase "."; gene_id "Sec1:SelN.3.selenocysteine"; transcript_id "Sec1:SelN.3.selenocysteine"; Reference "SelN.3.selenocysteine.dasyornis_broadbenti.GCA_013397935_1_ASM1339793v1_genomic";
VZRN01004072.1	selenoprofiles_genewise	CDS	4005127	4005587	.	-	.	phase "."; gene_id "SelO.5.selenocysteine"; transcript_id "SelO.5.selenocysteine"; Reference "SelO.5.selenocysteine.dasyornis_broadbenti.GCA_013397935_1_ASM1339793v1_genomic";
VZRN01004072.1	selenoprofiles_genewise	CDS	4003680	4003883	.	-	.	phase "."; gene_id "SelO.5.selenocysteine"; transcript_id "SelO.5.selenocysteine"; Reference "SelO.5.selenocysteine.dasyornis_broadbenti.GCA_013397935_1_ASM1339793v1_genomic";
VZRN01004072.1	selenoprofiles_genewise	CDS	4002570	4002750	.	-	.	phase "."; gene_id "SelO.5.selenocysteine"; transcript_id "SelO.5.selenocysteine"; Reference "SelO.5.selenocysteine.dasyornis_broadbenti.GCA_013397935_1_ASM1339793v1_genomic";
VZRN01004072.1	selenoprofiles_genewise	CDS	3999375	3999505	.	-	.	phase "."; gene_id "SelO.5.selenocysteine"; transcript_id "SelO.5.selenocysteine"; Reference "SelO.5.selenocysteine.dasyornis_broadbenti.GCA_013397935_1_ASM1339793v1_genomic";
VZRN01004072.1	selenoprofiles_genewise	CDS	3998730	3999010	.	-	.	phase "."; gene_id "SelO.5.selenocysteine"; transcript_id "SelO.5.selenocysteine"; Reference "SelO.5.selenocysteine.dasyornis_broadbenti.GCA_013397935_1_ASM1339793v1_genomic";
VZRN01004072.1	selenoprofiles_genewise	CDS	3998257	3998407	.	-	.	phase "."; gene_id "SelO.5.selenocysteine"; transcript_id "SelO.5.selenocysteine"; Reference "SelO.5.selenocysteine.dasyornis_broadbenti.GCA_013397935_1_ASM1339793v1_genomic";
VZRN01004072.1	selenoprofiles_genewise	CDS	3996339	3996524	.	-	.	phase "."; gene_id "SelO.5.selenocysteine"; transcript_id "SelO.5.selenocysteine"; Reference "SelO.5.selenocysteine.dasyornis_broadbenti.GCA_013397935_1_ASM1339793v1_genomic";
VZRN01004072.1	selenoprofiles_genewise	CDS	3995085	3995241	.	-	.	phase "."; gene_id "SelO.5.selenocysteine"; transcript_id "SelO.5.selenocysteine"; Reference "SelO.5.selenocysteine.dasyornis_broadbenti.GCA_013397935_1_ASM1339793v1_genomic";
VZRN01004072.1	selenoprofiles_genewise	CDS	3994212	3994406	.	-	.	phase "."; gene_id "SelO.5.selenocysteine"; transcript_id "SelO.5.selenocysteine"; Reference "SelO.5.selenocysteine.dasyornis_broadbenti.GCA_013397935_1_ASM1339793v1_genomic";
VZRN01004072.1	selenoprofiles_secposition	Selenocysteine	3994221	3994223	.	-	.	phase "."; gene_id "Sec1:SelO.5.selenocysteine"; transcript_id "Sec1:SelO.5.selenocysteine"; Reference "SelO.5.selenocysteine.dasyornis_broadbenti.GCA_013397935_1_ASM1339793v1_genomic";
VZRN01001083.1	selenoprofiles_genewise	CDS	8042477	8042685	.	+	.	phase "."; gene_id "SelP.1.selenocysteine"; transcript_id "SelP.1.selenocysteine"; Reference "SelP.1.selenocysteine.dasyornis_broadbenti.GCA_013397935_1_ASM1339793v1_genomic";
VZRN01001083.1	selenoprofiles_genewise	CDS	8042785	8042997	.	+	.	phase "."; gene_id "SelP.1.selenocysteine"; transcript_id "SelP.1.selenocysteine"; Reference "SelP.1.selenocysteine.dasyornis_broadbenti.GCA_013397935_1_ASM1339793v1_genomic";
VZRN01001083.1	selenoprofiles_genewise	CDS	8043136	8043271	.	+	.	phase "."; gene_id "SelP.1.selenocysteine"; transcript_id "SelP.1.selenocysteine"; Reference "SelP.1.selenocysteine.dasyornis_broadbenti.GCA_013397935_1_ASM1339793v1_genomic";
VZRN01001083.1	selenoprofiles_genewise	CDS	8043903	8044148	.	+	.	phase "."; gene_id "SelP.1.selenocysteine"; transcript_id "SelP.1.selenocysteine"; Reference "SelP.1.selenocysteine.dasyornis_broadbenti.GCA_013397935_1_ASM1339793v1_genomic";
VZRN01001083.1	selenoprofiles_secposition	Selenocysteine	8042657	8042659	.	+	.	phase "."; gene_id "Sec1:SelP.1.selenocysteine"; transcript_id "Sec1:SelP.1.selenocysteine"; Reference "SelP.1.selenocysteine.dasyornis_broadbenti.GCA_013397935_1_ASM1339793v1_genomic";
VZRN01005615.1	selenoprofiles_genewise	CDS	111943	112133	.	+	.	phase "."; gene_id "SelP.2.selenocysteine"; transcript_id "SelP.2.selenocysteine"; Reference "SelP.2.selenocysteine.dasyornis_broadbenti.GCA_013397935_1_ASM1339793v1_genomic";
VZRN01005615.1	selenoprofiles_genewise	CDS	113309	113521	.	+	.	phase "."; gene_id "SelP.2.selenocysteine"; transcript_id "SelP.2.selenocysteine"; Reference "SelP.2.selenocysteine.dasyornis_broadbenti.GCA_013397935_1_ASM1339793v1_genomic";
VZRN01005615.1	selenoprofiles_genewise	CDS	115101	115287	.	+	.	phase "."; gene_id "SelP.2.selenocysteine"; transcript_id "SelP.2.selenocysteine"; Reference "SelP.2.selenocysteine.dasyornis_broadbenti.GCA_013397935_1_ASM1339793v1_genomic";
VZRN01005615.1	selenoprofiles_secposition	Selenocysteine	112105	112107	.	+	.	phase "."; gene_id "Sec1:SelP.2.selenocysteine"; transcript_id "Sec1:SelP.2.selenocysteine"; Reference "SelP.2.selenocysteine.dasyornis_broadbenti.GCA_013397935_1_ASM1339793v1_genomic";
VZRN01000275.1	selenoprofiles_genewise	CDS	329888	330032	.	+	.	phase "."; gene_id "SelR.1.selenocysteine"; transcript_id "SelR.1.selenocysteine"; Reference "SelR.1.selenocysteine.dasyornis_broadbenti.GCA_013397935_1_ASM1339793v1_genomic";
VZRN01000275.1	selenoprofiles_genewise	CDS	330494	330636	.	+	.	phase "."; gene_id "SelR.1.selenocysteine"; transcript_id "SelR.1.selenocysteine"; Reference "SelR.1.selenocysteine.dasyornis_broadbenti.GCA_013397935_1_ASM1339793v1_genomic";
VZRN01000275.1	selenoprofiles_genewise	CDS	330747	331022	.	+	.	phase "."; gene_id "SelR.1.selenocysteine"; transcript_id "SelR.1.selenocysteine"; Reference "SelR.1.selenocysteine.dasyornis_broadbenti.GCA_013397935_1_ASM1339793v1_genomic";
VZRN01000275.1	selenoprofiles_secposition	Selenocysteine	330825	330827	.	+	.	phase "."; gene_id "Sec1:SelR.1.selenocysteine"; transcript_id "Sec1:SelR.1.selenocysteine"; Reference "SelR.1.selenocysteine.dasyornis_broadbenti.GCA_013397935_1_ASM1339793v1_genomic";
VZRN01002828.1	selenoprofiles_blast	CDS	655521	655745	.	-	.	phase "."; gene_id "SelS.4.selenocysteine"; transcript_id "SelS.4.selenocysteine"; Reference "SelS.4.selenocysteine.dasyornis_broadbenti.GCA_013397935_1_ASM1339793v1_genomic";
VZRN01002828.1	selenoprofiles_blast	CDS	653908	654027	.	-	.	phase "."; gene_id "SelS.4.selenocysteine"; transcript_id "SelS.4.selenocysteine"; Reference "SelS.4.selenocysteine.dasyornis_broadbenti.GCA_013397935_1_ASM1339793v1_genomic";
VZRN01002828.1	selenoprofiles_blast	CDS	652995	653072	.	-	.	phase "."; gene_id "SelS.4.selenocysteine"; transcript_id "SelS.4.selenocysteine"; Reference "SelS.4.selenocysteine.dasyornis_broadbenti.GCA_013397935_1_ASM1339793v1_genomic";
VZRN01002828.1	selenoprofiles_blast	CDS	652827	652907	.	-	.	phase "."; gene_id "SelS.4.selenocysteine"; transcript_id "SelS.4.selenocysteine"; Reference "SelS.4.selenocysteine.dasyornis_broadbenti.GCA_013397935_1_ASM1339793v1_genomic";
VZRN01002828.1	selenoprofiles_blast	CDS	650742	650825	.	-	.	phase "."; gene_id "SelS.4.selenocysteine"; transcript_id "SelS.4.selenocysteine"; Reference "SelS.4.selenocysteine.dasyornis_broadbenti.GCA_013397935_1_ASM1339793v1_genomic";
VZRN01002828.1	selenoprofiles_secposition	Selenocysteine	650748	650750	.	-	.	phase "."; gene_id "Sec1:SelS.4.selenocysteine"; transcript_id "Sec1:SelS.4.selenocysteine"; Reference "SelS.4.selenocysteine.dasyornis_broadbenti.GCA_013397935_1_ASM1339793v1_genomic";
VZRN01004407.1	selenoprofiles_exonerate	CDS	3034724	3034879	.	-	.	phase "."; gene_id "SelU.7.selenocysteine"; transcript_id "SelU.7.selenocysteine"; Reference "SelU.7.selenocysteine.dasyornis_broadbenti.GCA_013397935_1_ASM1339793v1_genomic";
VZRN01004407.1	selenoprofiles_exonerate	CDS	3000077	3000239	.	-	.	phase "."; gene_id "SelU.7.selenocysteine"; transcript_id "SelU.7.selenocysteine"; Reference "SelU.7.selenocysteine.dasyornis_broadbenti.GCA_013397935_1_ASM1339793v1_genomic";
VZRN01004407.1	selenoprofiles_exonerate	CDS	2999609	2999700	.	-	.	phase "."; gene_id "SelU.7.selenocysteine"; transcript_id "SelU.7.selenocysteine"; Reference "SelU.7.selenocysteine.dasyornis_broadbenti.GCA_013397935_1_ASM1339793v1_genomic";
VZRN01004407.1	selenoprofiles_exonerate	CDS	2997862	2998002	.	-	.	phase "."; gene_id "SelU.7.selenocysteine"; transcript_id "SelU.7.selenocysteine"; Reference "SelU.7.selenocysteine.dasyornis_broadbenti.GCA_013397935_1_ASM1339793v1_genomic";
VZRN01004407.1	selenoprofiles_exonerate	CDS	2996942	2997106	.	-	.	phase "."; gene_id "SelU.7.selenocysteine"; transcript_id "SelU.7.selenocysteine"; Reference "SelU.7.selenocysteine.dasyornis_broadbenti.GCA_013397935_1_ASM1339793v1_genomic";
VZRN01004407.1	selenoprofiles_exonerate	CDS	2996710	2996808	.	-	.	phase "."; gene_id "SelU.7.selenocysteine"; transcript_id "SelU.7.selenocysteine"; Reference "SelU.7.selenocysteine.dasyornis_broadbenti.GCA_013397935_1_ASM1339793v1_genomic";
VZRN01004407.1	selenoprofiles_secposition	Selenocysteine	2999624	2999626	.	-	.	phase "."; gene_id "Sec1:SelU.7.selenocysteine"; transcript_id "Sec1:SelU.7.selenocysteine"; Reference "SelU.7.selenocysteine.dasyornis_broadbenti.GCA_013397935_1_ASM1339793v1_genomic";
VZRN01005367.1	selenoprofiles_genewise	CDS	2479425	2479550	.	-	.	phase "."; gene_id "TR.8.selenocysteine"; transcript_id "TR.8.selenocysteine"; Reference "TR.8.selenocysteine.dasyornis_broadbenti.GCA_013397935_1_ASM1339793v1_genomic";
VZRN01005367.1	selenoprofiles_genewise	CDS	2473891	2473951	.	-	.	phase "."; gene_id "TR.8.selenocysteine"; transcript_id "TR.8.selenocysteine"; Reference "TR.8.selenocysteine.dasyornis_broadbenti.GCA_013397935_1_ASM1339793v1_genomic";
VZRN01005367.1	selenoprofiles_genewise	CDS	2472318	2472427	.	-	.	phase "."; gene_id "TR.8.selenocysteine"; transcript_id "TR.8.selenocysteine"; Reference "TR.8.selenocysteine.dasyornis_broadbenti.GCA_013397935_1_ASM1339793v1_genomic";
VZRN01005367.1	selenoprofiles_genewise	CDS	2472019	2472132	.	-	.	phase "."; gene_id "TR.8.selenocysteine"; transcript_id "TR.8.selenocysteine"; Reference "TR.8.selenocysteine.dasyornis_broadbenti.GCA_013397935_1_ASM1339793v1_genomic";
VZRN01005367.1	selenoprofiles_genewise	CDS	2470484	2470556	.	-	.	phase "."; gene_id "TR.8.selenocysteine"; transcript_id "TR.8.selenocysteine"; Reference "TR.8.selenocysteine.dasyornis_broadbenti.GCA_013397935_1_ASM1339793v1_genomic";
VZRN01005367.1	selenoprofiles_genewise	CDS	2469496	2469615	.	-	.	phase "."; gene_id "TR.8.selenocysteine"; transcript_id "TR.8.selenocysteine"; Reference "TR.8.selenocysteine.dasyornis_broadbenti.GCA_013397935_1_ASM1339793v1_genomic";
VZRN01005367.1	selenoprofiles_genewise	CDS	2468949	2469091	.	-	.	phase "."; gene_id "TR.8.selenocysteine"; transcript_id "TR.8.selenocysteine"; Reference "TR.8.selenocysteine.dasyornis_broadbenti.GCA_013397935_1_ASM1339793v1_genomic";
VZRN01005367.1	selenoprofiles_genewise	CDS	2467400	2467515	.	-	.	phase "."; gene_id "TR.8.selenocysteine"; transcript_id "TR.8.selenocysteine"; Reference "TR.8.selenocysteine.dasyornis_broadbenti.GCA_013397935_1_ASM1339793v1_genomic";
VZRN01005367.1	selenoprofiles_genewise	CDS	2467066	2467294	.	-	.	phase "."; gene_id "TR.8.selenocysteine"; transcript_id "TR.8.selenocysteine"; Reference "TR.8.selenocysteine.dasyornis_broadbenti.GCA_013397935_1_ASM1339793v1_genomic";
VZRN01005367.1	selenoprofiles_genewise	CDS	2466747	2466842	.	-	.	phase "."; gene_id "TR.8.selenocysteine"; transcript_id "TR.8.selenocysteine"; Reference "TR.8.selenocysteine.dasyornis_broadbenti.GCA_013397935_1_ASM1339793v1_genomic";
VZRN01005367.1	selenoprofiles_genewise	CDS	2466252	2466328	.	-	.	phase "."; gene_id "TR.8.selenocysteine"; transcript_id "TR.8.selenocysteine"; Reference "TR.8.selenocysteine.dasyornis_broadbenti.GCA_013397935_1_ASM1339793v1_genomic";
VZRN01005367.1	selenoprofiles_genewise	CDS	2465551	2465707	.	-	.	phase "."; gene_id "TR.8.selenocysteine"; transcript_id "TR.8.selenocysteine"; Reference "TR.8.selenocysteine.dasyornis_broadbenti.GCA_013397935_1_ASM1339793v1_genomic";
VZRN01005367.1	selenoprofiles_genewise	CDS	2465252	2465359	.	-	.	phase "."; gene_id "TR.8.selenocysteine"; transcript_id "TR.8.selenocysteine"; Reference "TR.8.selenocysteine.dasyornis_broadbenti.GCA_013397935_1_ASM1339793v1_genomic";
VZRN01005367.1	selenoprofiles_genewise	CDS	2464268	2464363	.	-	.	phase "."; gene_id "TR.8.selenocysteine"; transcript_id "TR.8.selenocysteine"; Reference "TR.8.selenocysteine.dasyornis_broadbenti.GCA_013397935_1_ASM1339793v1_genomic";
VZRN01005367.1	selenoprofiles_genewise	CDS	2463922	2464056	.	-	.	phase "."; gene_id "TR.8.selenocysteine"; transcript_id "TR.8.selenocysteine"; Reference "TR.8.selenocysteine.dasyornis_broadbenti.GCA_013397935_1_ASM1339793v1_genomic";
VZRN01005367.1	selenoprofiles_genewise	CDS	2463725	2463793	.	-	.	phase "."; gene_id "TR.8.selenocysteine"; transcript_id "TR.8.selenocysteine"; Reference "TR.8.selenocysteine.dasyornis_broadbenti.GCA_013397935_1_ASM1339793v1_genomic";
VZRN01005367.1	selenoprofiles_secposition	Selenocysteine	2463731	2463733	.	-	.	phase "."; gene_id "Sec1:TR.8.selenocysteine"; transcript_id "Sec1:TR.8.selenocysteine"; Reference "TR.8.selenocysteine.dasyornis_broadbenti.GCA_013397935_1_ASM1339793v1_genomic";
VZRN01001507.1	selenoprofiles_genewise	CDS	404354	404521	.	+	.	phase "."; gene_id "TR.15.selenocysteine"; transcript_id "TR.15.selenocysteine"; Reference "TR.15.selenocysteine.dasyornis_broadbenti.GCA_013397935_1_ASM1339793v1_genomic";
VZRN01001507.1	selenoprofiles_genewise	CDS	407742	407814	.	+	.	phase "."; gene_id "TR.15.selenocysteine"; transcript_id "TR.15.selenocysteine"; Reference "TR.15.selenocysteine.dasyornis_broadbenti.GCA_013397935_1_ASM1339793v1_genomic";
VZRN01001507.1	selenoprofiles_genewise	CDS	407931	408050	.	+	.	phase "."; gene_id "TR.15.selenocysteine"; transcript_id "TR.15.selenocysteine"; Reference "TR.15.selenocysteine.dasyornis_broadbenti.GCA_013397935_1_ASM1339793v1_genomic";
VZRN01001507.1	selenoprofiles_genewise	CDS	408839	408981	.	+	.	phase "."; gene_id "TR.15.selenocysteine"; transcript_id "TR.15.selenocysteine"; Reference "TR.15.selenocysteine.dasyornis_broadbenti.GCA_013397935_1_ASM1339793v1_genomic";
VZRN01001507.1	selenoprofiles_genewise	CDS	409110	409225	.	+	.	phase "."; gene_id "TR.15.selenocysteine"; transcript_id "TR.15.selenocysteine"; Reference "TR.15.selenocysteine.dasyornis_broadbenti.GCA_013397935_1_ASM1339793v1_genomic";
VZRN01001507.1	selenoprofiles_genewise	CDS	410602	410827	.	+	.	phase "."; gene_id "TR.15.selenocysteine"; transcript_id "TR.15.selenocysteine"; Reference "TR.15.selenocysteine.dasyornis_broadbenti.GCA_013397935_1_ASM1339793v1_genomic";
VZRN01001507.1	selenoprofiles_genewise	CDS	412915	413007	.	+	.	phase "."; gene_id "TR.15.selenocysteine"; transcript_id "TR.15.selenocysteine"; Reference "TR.15.selenocysteine.dasyornis_broadbenti.GCA_013397935_1_ASM1339793v1_genomic";
VZRN01001507.1	selenoprofiles_genewise	CDS	414746	414822	.	+	.	phase "."; gene_id "TR.15.selenocysteine"; transcript_id "TR.15.selenocysteine"; Reference "TR.15.selenocysteine.dasyornis_broadbenti.GCA_013397935_1_ASM1339793v1_genomic";
VZRN01001507.1	selenoprofiles_genewise	CDS	416448	416604	.	+	.	phase "."; gene_id "TR.15.selenocysteine"; transcript_id "TR.15.selenocysteine"; Reference "TR.15.selenocysteine.dasyornis_broadbenti.GCA_013397935_1_ASM1339793v1_genomic";
VZRN01001507.1	selenoprofiles_genewise	CDS	418691	418798	.	+	.	phase "."; gene_id "TR.15.selenocysteine"; transcript_id "TR.15.selenocysteine"; Reference "TR.15.selenocysteine.dasyornis_broadbenti.GCA_013397935_1_ASM1339793v1_genomic";
VZRN01001507.1	selenoprofiles_genewise	CDS	420037	420132	.	+	.	phase "."; gene_id "TR.15.selenocysteine"; transcript_id "TR.15.selenocysteine"; Reference "TR.15.selenocysteine.dasyornis_broadbenti.GCA_013397935_1_ASM1339793v1_genomic";
VZRN01001507.1	selenoprofiles_genewise	CDS	422327	422461	.	+	.	phase "."; gene_id "TR.15.selenocysteine"; transcript_id "TR.15.selenocysteine"; Reference "TR.15.selenocysteine.dasyornis_broadbenti.GCA_013397935_1_ASM1339793v1_genomic";
VZRN01001507.1	selenoprofiles_genewise	CDS	425631	425699	.	+	.	phase "."; gene_id "TR.15.selenocysteine"; transcript_id "TR.15.selenocysteine"; Reference "TR.15.selenocysteine.dasyornis_broadbenti.GCA_013397935_1_ASM1339793v1_genomic";
VZRN01001507.1	selenoprofiles_secposition	Selenocysteine	425691	425693	.	+	.	phase "."; gene_id "Sec1:TR.15.selenocysteine"; transcript_id "Sec1:TR.15.selenocysteine"; Reference "TR.15.selenocysteine.dasyornis_broadbenti.GCA_013397935_1_ASM1339793v1_genomic";
VZRN01005748.1	selenoprofiles_genewise	CDS	1206608	1206680	.	-	.	phase "."; gene_id "TR.31.selenocysteine"; transcript_id "TR.31.selenocysteine"; Reference "TR.31.selenocysteine.dasyornis_broadbenti.GCA_013397935_1_ASM1339793v1_genomic";
VZRN01005748.1	selenoprofiles_genewise	CDS	1205502	1205567	.	-	.	phase "."; gene_id "TR.31.selenocysteine"; transcript_id "TR.31.selenocysteine"; Reference "TR.31.selenocysteine.dasyornis_broadbenti.GCA_013397935_1_ASM1339793v1_genomic";
VZRN01005748.1	selenoprofiles_genewise	CDS	1204744	1204800	.	-	.	phase "."; gene_id "TR.31.selenocysteine"; transcript_id "TR.31.selenocysteine"; Reference "TR.31.selenocysteine.dasyornis_broadbenti.GCA_013397935_1_ASM1339793v1_genomic";
VZRN01005748.1	selenoprofiles_genewise	CDS	1203992	1204136	.	-	.	phase "."; gene_id "TR.31.selenocysteine"; transcript_id "TR.31.selenocysteine"; Reference "TR.31.selenocysteine.dasyornis_broadbenti.GCA_013397935_1_ASM1339793v1_genomic";
VZRN01005748.1	selenoprofiles_genewise	CDS	1203599	1203673	.	-	.	phase "."; gene_id "TR.31.selenocysteine"; transcript_id "TR.31.selenocysteine"; Reference "TR.31.selenocysteine.dasyornis_broadbenti.GCA_013397935_1_ASM1339793v1_genomic";
VZRN01005748.1	selenoprofiles_genewise	CDS	1202683	1202761	.	-	.	phase "."; gene_id "TR.31.selenocysteine"; transcript_id "TR.31.selenocysteine"; Reference "TR.31.selenocysteine.dasyornis_broadbenti.GCA_013397935_1_ASM1339793v1_genomic";
VZRN01005748.1	selenoprofiles_genewise	CDS	1201683	1201745	.	-	.	phase "."; gene_id "TR.31.selenocysteine"; transcript_id "TR.31.selenocysteine"; Reference "TR.31.selenocysteine.dasyornis_broadbenti.GCA_013397935_1_ASM1339793v1_genomic";
VZRN01005748.1	selenoprofiles_genewise	CDS	1201251	1201321	.	-	.	phase "."; gene_id "TR.31.selenocysteine"; transcript_id "TR.31.selenocysteine"; Reference "TR.31.selenocysteine.dasyornis_broadbenti.GCA_013397935_1_ASM1339793v1_genomic";
VZRN01005748.1	selenoprofiles_genewise	CDS	1197812	1197831	.	-	.	phase "."; gene_id "TR.31.selenocysteine"; transcript_id "TR.31.selenocysteine"; Reference "TR.31.selenocysteine.dasyornis_broadbenti.GCA_013397935_1_ASM1339793v1_genomic";
VZRN01005748.1	selenoprofiles_genewise	CDS	1197344	1197439	.	-	.	phase "."; gene_id "TR.31.selenocysteine"; transcript_id "TR.31.selenocysteine"; Reference "TR.31.selenocysteine.dasyornis_broadbenti.GCA_013397935_1_ASM1339793v1_genomic";
VZRN01005748.1	selenoprofiles_genewise	CDS	1195893	1196111	.	-	.	phase "."; gene_id "TR.31.selenocysteine"; transcript_id "TR.31.selenocysteine"; Reference "TR.31.selenocysteine.dasyornis_broadbenti.GCA_013397935_1_ASM1339793v1_genomic";
VZRN01005748.1	selenoprofiles_genewise	CDS	1189540	1189676	.	-	.	phase "."; gene_id "TR.31.selenocysteine"; transcript_id "TR.31.selenocysteine"; Reference "TR.31.selenocysteine.dasyornis_broadbenti.GCA_013397935_1_ASM1339793v1_genomic";
VZRN01005748.1	selenoprofiles_genewise	CDS	1184092	1184187	.	-	.	phase "."; gene_id "TR.31.selenocysteine"; transcript_id "TR.31.selenocysteine"; Reference "TR.31.selenocysteine.dasyornis_broadbenti.GCA_013397935_1_ASM1339793v1_genomic";
VZRN01005748.1	selenoprofiles_genewise	CDS	1183775	1183867	.	-	.	phase "."; gene_id "TR.31.selenocysteine"; transcript_id "TR.31.selenocysteine"; Reference "TR.31.selenocysteine.dasyornis_broadbenti.GCA_013397935_1_ASM1339793v1_genomic";
VZRN01005748.1	selenoprofiles_genewise	CDS	1182926	1182997	.	-	.	phase "."; gene_id "TR.31.selenocysteine"; transcript_id "TR.31.selenocysteine"; Reference "TR.31.selenocysteine.dasyornis_broadbenti.GCA_013397935_1_ASM1339793v1_genomic";
VZRN01005748.1	selenoprofiles_genewise	CDS	1181518	1181615	.	-	.	phase "."; gene_id "TR.31.selenocysteine"; transcript_id "TR.31.selenocysteine"; Reference "TR.31.selenocysteine.dasyornis_broadbenti.GCA_013397935_1_ASM1339793v1_genomic";
VZRN01005748.1	selenoprofiles_genewise	CDS	1179140	1179269	.	-	.	phase "."; gene_id "TR.31.selenocysteine"; transcript_id "TR.31.selenocysteine"; Reference "TR.31.selenocysteine.dasyornis_broadbenti.GCA_013397935_1_ASM1339793v1_genomic";
VZRN01005748.1	selenoprofiles_secposition	Selenocysteine	1179146	1179148	.	-	.	phase "."; gene_id "Sec1:TR.31.selenocysteine"; transcript_id "Sec1:TR.31.selenocysteine"; Reference "TR.31.selenocysteine.dasyornis_broadbenti.GCA_013397935_1_ASM1339793v1_genomic";
VZRN01006000.1	selenoprofiles_exonerate	CDS	866597	866628	.	+	.	phase "."; gene_id "SelT.2.selenocysteine"; transcript_id "SelT.2.selenocysteine"; Reference "SelT.2.selenocysteine.dasyornis_broadbenti.GCA_013397935_1_ASM1339793v1_genomic";
VZRN01006000.1	selenoprofiles_exonerate	CDS	867799	867909	.	+	.	phase "."; gene_id "SelT.2.selenocysteine"; transcript_id "SelT.2.selenocysteine"; Reference "SelT.2.selenocysteine.dasyornis_broadbenti.GCA_013397935_1_ASM1339793v1_genomic";
VZRN01006000.1	selenoprofiles_exonerate	CDS	868993	869119	.	+	.	phase "."; gene_id "SelT.2.selenocysteine"; transcript_id "SelT.2.selenocysteine"; Reference "SelT.2.selenocysteine.dasyornis_broadbenti.GCA_013397935_1_ASM1339793v1_genomic";
VZRN01006000.1	selenoprofiles_exonerate	CDS	870406	870493	.	+	.	phase "."; gene_id "SelT.2.selenocysteine"; transcript_id "SelT.2.selenocysteine"; Reference "SelT.2.selenocysteine.dasyornis_broadbenti.GCA_013397935_1_ASM1339793v1_genomic";
VZRN01006000.1	selenoprofiles_exonerate	CDS	871225	871349	.	+	.	phase "."; gene_id "SelT.2.selenocysteine"; transcript_id "SelT.2.selenocysteine"; Reference "SelT.2.selenocysteine.dasyornis_broadbenti.GCA_013397935_1_ASM1339793v1_genomic";
VZRN01006000.1	selenoprofiles_secposition	Selenocysteine	867806	867808	.	+	.	phase "."; gene_id "Sec1:SelT.2.selenocysteine"; transcript_id "Sec1:SelT.2.selenocysteine"; Reference "SelT.2.selenocysteine.dasyornis_broadbenti.GCA_013397935_1_ASM1339793v1_genomic";
NC_041716.1	selenoprofiles_exonerate	CDS	19882395	19882716	.	+	.	phase "."; gene_id "SPS.10.selenocysteine"; transcript_id "SPS.10.selenocysteine"; Reference "SPS.10.selenocysteine.denticeps_clupeoides.GCF_900700375_1_fDenClu1_1_genomic";
NC_041716.1	selenoprofiles_exonerate	CDS	19882892	19882995	.	+	.	phase "."; gene_id "SPS.10.selenocysteine"; transcript_id "SPS.10.selenocysteine"; Reference "SPS.10.selenocysteine.denticeps_clupeoides.GCF_900700375_1_fDenClu1_1_genomic";
NC_041716.1	selenoprofiles_exonerate	CDS	19883074	19883181	.	+	.	phase "."; gene_id "SPS.10.selenocysteine"; transcript_id "SPS.10.selenocysteine"; Reference "SPS.10.selenocysteine.denticeps_clupeoides.GCF_900700375_1_fDenClu1_1_genomic";
NC_041716.1	selenoprofiles_exonerate	CDS	19884551	19884705	.	+	.	phase "."; gene_id "SPS.10.selenocysteine"; transcript_id "SPS.10.selenocysteine"; Reference "SPS.10.selenocysteine.denticeps_clupeoides.GCF_900700375_1_fDenClu1_1_genomic";
NC_041716.1	selenoprofiles_exonerate	CDS	19884877	19884967	.	+	.	phase "."; gene_id "SPS.10.selenocysteine"; transcript_id "SPS.10.selenocysteine"; Reference "SPS.10.selenocysteine.denticeps_clupeoides.GCF_900700375_1_fDenClu1_1_genomic";
NC_041716.1	selenoprofiles_exonerate	CDS	19885139	19885238	.	+	.	phase "."; gene_id "SPS.10.selenocysteine"; transcript_id "SPS.10.selenocysteine"; Reference "SPS.10.selenocysteine.denticeps_clupeoides.GCF_900700375_1_fDenClu1_1_genomic";
NC_041716.1	selenoprofiles_exonerate	CDS	19885349	19885561	.	+	.	phase "."; gene_id "SPS.10.selenocysteine"; transcript_id "SPS.10.selenocysteine"; Reference "SPS.10.selenocysteine.denticeps_clupeoides.GCF_900700375_1_fDenClu1_1_genomic";
NC_041716.1	selenoprofiles_exonerate	CDS	19885846	19886156	.	+	.	phase "."; gene_id "SPS.10.selenocysteine"; transcript_id "SPS.10.selenocysteine"; Reference "SPS.10.selenocysteine.denticeps_clupeoides.GCF_900700375_1_fDenClu1_1_genomic";
NC_041716.1	selenoprofiles_secposition	Selenocysteine	19882548	19882550	.	+	.	phase "."; gene_id "Sec1:SPS.10.selenocysteine"; transcript_id "Sec1:SPS.10.selenocysteine"; Reference "SPS.10.selenocysteine.denticeps_clupeoides.GCF_900700375_1_fDenClu1_1_genomic";
NC_041720.1	selenoprofiles_genewise	CDS	12850966	12851787	.	+	.	phase "."; gene_id "DI.1.selenocysteine"; transcript_id "DI.1.selenocysteine"; Reference "DI.1.selenocysteine.denticeps_clupeoides.GCF_900700375_1_fDenClu1_1_genomic";
NC_041720.1	selenoprofiles_secposition	Selenocysteine	12851374	12851376	.	+	.	phase "."; gene_id "Sec1:DI.1.selenocysteine"; transcript_id "Sec1:DI.1.selenocysteine"; Reference "DI.1.selenocysteine.denticeps_clupeoides.GCF_900700375_1_fDenClu1_1_genomic";
NC_041707.1	selenoprofiles_genewise	CDS	31229067	31229951	.	+	.	phase "."; gene_id "DI.2.selenocysteine"; transcript_id "DI.2.selenocysteine"; Reference "DI.2.selenocysteine.denticeps_clupeoides.GCF_900700375_1_fDenClu1_1_genomic";
NC_041707.1	selenoprofiles_secposition	Selenocysteine	31229529	31229531	.	+	.	phase "."; gene_id "Sec1:DI.2.selenocysteine"; transcript_id "Sec1:DI.2.selenocysteine"; Reference "DI.2.selenocysteine.denticeps_clupeoides.GCF_900700375_1_fDenClu1_1_genomic";
NC_041707.1	selenoprofiles_exonerate	CDS	5698586	5699257	.	-	.	phase "."; gene_id "DI.3.selenocysteine"; transcript_id "DI.3.selenocysteine"; Reference "DI.3.selenocysteine.denticeps_clupeoides.GCF_900700375_1_fDenClu1_1_genomic";
NC_041707.1	selenoprofiles_exonerate	CDS	5697424	5697975	.	-	.	phase "."; gene_id "DI.3.selenocysteine"; transcript_id "DI.3.selenocysteine"; Reference "DI.3.selenocysteine.denticeps_clupeoides.GCF_900700375_1_fDenClu1_1_genomic";
NC_041707.1	selenoprofiles_secposition	Selenocysteine	5697823	5697825	.	-	.	phase "."; gene_id "Sec1:DI.3.selenocysteine"; transcript_id "Sec1:DI.3.selenocysteine"; Reference "DI.3.selenocysteine.denticeps_clupeoides.GCF_900700375_1_fDenClu1_1_genomic";
NC_041719.1	selenoprofiles_exonerate	CDS	19007531	19007861	.	+	.	phase "."; gene_id "DI.11.selenocysteine"; transcript_id "DI.11.selenocysteine"; Reference "DI.11.selenocysteine.denticeps_clupeoides.GCF_900700375_1_fDenClu1_1_genomic";
NC_041719.1	selenoprofiles_exonerate	CDS	19007928	19008071	.	+	.	phase "."; gene_id "DI.11.selenocysteine"; transcript_id "DI.11.selenocysteine"; Reference "DI.11.selenocysteine.denticeps_clupeoides.GCF_900700375_1_fDenClu1_1_genomic";
NC_041719.1	selenoprofiles_exonerate	CDS	19008277	19008512	.	+	.	phase "."; gene_id "DI.11.selenocysteine"; transcript_id "DI.11.selenocysteine"; Reference "DI.11.selenocysteine.denticeps_clupeoides.GCF_900700375_1_fDenClu1_1_genomic";
NC_041719.1	selenoprofiles_secposition	Selenocysteine	19007966	19007968	.	+	.	phase "."; gene_id "Sec1:DI.11.selenocysteine"; transcript_id "Sec1:DI.11.selenocysteine"; Reference "DI.11.selenocysteine.denticeps_clupeoides.GCF_900700375_1_fDenClu1_1_genomic";
NC_041717.1	selenoprofiles_genewise	CDS	13659589	13659702	.	+	.	phase "."; gene_id "Fep15.2.selenocysteine"; transcript_id "Fep15.2.selenocysteine"; Reference "Fep15.2.selenocysteine.denticeps_clupeoides.GCF_900700375_1_fDenClu1_1_genomic";
NC_041717.1	selenoprofiles_genewise	CDS	13659823	13659899	.	+	.	phase "."; gene_id "Fep15.2.selenocysteine"; transcript_id "Fep15.2.selenocysteine"; Reference "Fep15.2.selenocysteine.denticeps_clupeoides.GCF_900700375_1_fDenClu1_1_genomic";
NC_041717.1	selenoprofiles_genewise	CDS	13660353	13660431	.	+	.	phase "."; gene_id "Fep15.2.selenocysteine"; transcript_id "Fep15.2.selenocysteine"; Reference "Fep15.2.selenocysteine.denticeps_clupeoides.GCF_900700375_1_fDenClu1_1_genomic";
NC_041717.1	selenoprofiles_genewise	CDS	13661058	13661201	.	+	.	phase "."; gene_id "Fep15.2.selenocysteine"; transcript_id "Fep15.2.selenocysteine"; Reference "Fep15.2.selenocysteine.denticeps_clupeoides.GCF_900700375_1_fDenClu1_1_genomic";
NC_041717.1	selenoprofiles_secposition	Selenocysteine	13659841	13659843	.	+	.	phase "."; gene_id "Sec1:Fep15.2.selenocysteine"; transcript_id "Sec1:Fep15.2.selenocysteine"; Reference "Fep15.2.selenocysteine.denticeps_clupeoides.GCF_900700375_1_fDenClu1_1_genomic";
NC_041718.1	selenoprofiles_blast	CDS	15960305	15960526	.	-	.	phase "."; gene_id "GPx.3.selenocysteine"; transcript_id "GPx.3.selenocysteine"; Reference "GPx.3.selenocysteine.denticeps_clupeoides.GCF_900700375_1_fDenClu1_1_genomic";
NC_041718.1	selenoprofiles_blast	CDS	15959791	15960141	.	-	.	phase "."; gene_id "GPx.3.selenocysteine"; transcript_id "GPx.3.selenocysteine"; Reference "GPx.3.selenocysteine.denticeps_clupeoides.GCF_900700375_1_fDenClu1_1_genomic";
NC_041718.1	selenoprofiles_secposition	Selenocysteine	15960410	15960412	.	-	.	phase "."; gene_id "Sec1:GPx.3.selenocysteine"; transcript_id "Sec1:GPx.3.selenocysteine"; Reference "GPx.3.selenocysteine.denticeps_clupeoides.GCF_900700375_1_fDenClu1_1_genomic";
NC_041718.1	selenoprofiles_genewise	CDS	2416513	2416737	.	+	.	phase "."; gene_id "GPx.4.selenocysteine"; transcript_id "GPx.4.selenocysteine"; Reference "GPx.4.selenocysteine.denticeps_clupeoides.GCF_900700375_1_fDenClu1_1_genomic";
NC_041718.1	selenoprofiles_genewise	CDS	2417025	2417384	.	+	.	phase "."; gene_id "GPx.4.selenocysteine"; transcript_id "GPx.4.selenocysteine"; Reference "GPx.4.selenocysteine.denticeps_clupeoides.GCF_900700375_1_fDenClu1_1_genomic";
NC_041718.1	selenoprofiles_secposition	Selenocysteine	2416630	2416632	.	+	.	phase "."; gene_id "Sec1:GPx.4.selenocysteine"; transcript_id "Sec1:GPx.4.selenocysteine"; Reference "GPx.4.selenocysteine.denticeps_clupeoides.GCF_900700375_1_fDenClu1_1_genomic";
NC_041707.1	selenoprofiles_genewise	CDS	7352088	7352309	.	-	.	phase "."; gene_id "GPx.5.selenocysteine"; transcript_id "GPx.5.selenocysteine"; Reference "GPx.5.selenocysteine.denticeps_clupeoides.GCF_900700375_1_fDenClu1_1_genomic";
NC_041707.1	selenoprofiles_genewise	CDS	7351537	7351890	.	-	.	phase "."; gene_id "GPx.5.selenocysteine"; transcript_id "GPx.5.selenocysteine"; Reference "GPx.5.selenocysteine.denticeps_clupeoides.GCF_900700375_1_fDenClu1_1_genomic";
NC_041707.1	selenoprofiles_secposition	Selenocysteine	7352190	7352192	.	-	.	phase "."; gene_id "Sec1:GPx.5.selenocysteine"; transcript_id "Sec1:GPx.5.selenocysteine"; Reference "GPx.5.selenocysteine.denticeps_clupeoides.GCF_900700375_1_fDenClu1_1_genomic";
NC_041724.1	selenoprofiles_genewise	CDS	4443183	4443333	.	-	.	phase "."; gene_id "GPx.7.selenocysteine"; transcript_id "GPx.7.selenocysteine"; Reference "GPx.7.selenocysteine.denticeps_clupeoides.GCF_900700375_1_fDenClu1_1_genomic";
NC_041724.1	selenoprofiles_genewise	CDS	4442984	4443101	.	-	.	phase "."; gene_id "GPx.7.selenocysteine"; transcript_id "GPx.7.selenocysteine"; Reference "GPx.7.selenocysteine.denticeps_clupeoides.GCF_900700375_1_fDenClu1_1_genomic";
NC_041724.1	selenoprofiles_genewise	CDS	4442640	4442739	.	-	.	phase "."; gene_id "GPx.7.selenocysteine"; transcript_id "GPx.7.selenocysteine"; Reference "GPx.7.selenocysteine.denticeps_clupeoides.GCF_900700375_1_fDenClu1_1_genomic";
NC_041724.1	selenoprofiles_genewise	CDS	4442327	4442548	.	-	.	phase "."; gene_id "GPx.7.selenocysteine"; transcript_id "GPx.7.selenocysteine"; Reference "GPx.7.selenocysteine.denticeps_clupeoides.GCF_900700375_1_fDenClu1_1_genomic";
NC_041724.1	selenoprofiles_secposition	Selenocysteine	4443205	4443207	.	-	.	phase "."; gene_id "Sec1:GPx.7.selenocysteine"; transcript_id "Sec1:GPx.7.selenocysteine"; Reference "GPx.7.selenocysteine.denticeps_clupeoides.GCF_900700375_1_fDenClu1_1_genomic";
NC_041719.1	selenoprofiles_blast	CDS	12376190	12376252	.	-	.	phase "."; gene_id "GPx.12.selenocysteine"; transcript_id "GPx.12.selenocysteine"; Reference "GPx.12.selenocysteine.denticeps_clupeoides.GCF_900700375_1_fDenClu1_1_genomic";
NC_041719.1	selenoprofiles_blast	CDS	12375955	12376098	.	-	.	phase "."; gene_id "GPx.12.selenocysteine"; transcript_id "GPx.12.selenocysteine"; Reference "GPx.12.selenocysteine.denticeps_clupeoides.GCF_900700375_1_fDenClu1_1_genomic";
NC_041719.1	selenoprofiles_blast	CDS	12375607	12375762	.	-	.	phase "."; gene_id "GPx.12.selenocysteine"; transcript_id "GPx.12.selenocysteine"; Reference "GPx.12.selenocysteine.denticeps_clupeoides.GCF_900700375_1_fDenClu1_1_genomic";
NC_041719.1	selenoprofiles_secposition	Selenocysteine	12376060	12376062	.	-	.	phase "."; gene_id "Sec1:GPx.12.selenocysteine"; transcript_id "Sec1:GPx.12.selenocysteine"; Reference "GPx.12.selenocysteine.denticeps_clupeoides.GCF_900700375_1_fDenClu1_1_genomic";
NC_041708.1	selenoprofiles_blast	CDS	9311957	9312079	.	-	.	phase "."; gene_id "GPx.16.selenocysteine"; transcript_id "GPx.16.selenocysteine"; Reference "GPx.16.selenocysteine.denticeps_clupeoides.GCF_900700375_1_fDenClu1_1_genomic";
NC_041708.1	selenoprofiles_blast	CDS	9311756	9311860	.	-	.	phase "."; gene_id "GPx.16.selenocysteine"; transcript_id "GPx.16.selenocysteine"; Reference "GPx.16.selenocysteine.denticeps_clupeoides.GCF_900700375_1_fDenClu1_1_genomic";
NC_041708.1	selenoprofiles_blast	CDS	9311409	9311534	.	-	.	phase "."; gene_id "GPx.16.selenocysteine"; transcript_id "GPx.16.selenocysteine"; Reference "GPx.16.selenocysteine.denticeps_clupeoides.GCF_900700375_1_fDenClu1_1_genomic";
NC_041708.1	selenoprofiles_blast	CDS	9310607	9310744	.	-	.	phase "."; gene_id "GPx.16.selenocysteine"; transcript_id "GPx.16.selenocysteine"; Reference "GPx.16.selenocysteine.denticeps_clupeoides.GCF_900700375_1_fDenClu1_1_genomic";
NC_041708.1	selenoprofiles_secposition	Selenocysteine	9311966	9311968	.	-	.	phase "."; gene_id "Sec1:GPx.16.selenocysteine"; transcript_id "Sec1:GPx.16.selenocysteine"; Reference "GPx.16.selenocysteine.denticeps_clupeoides.GCF_900700375_1_fDenClu1_1_genomic";
NC_041710.1	selenoprofiles_exonerate	CDS	12807290	12807598	.	-	.	phase "."; gene_id "GPx.19.selenocysteine"; transcript_id "GPx.19.selenocysteine"; Reference "GPx.19.selenocysteine.denticeps_clupeoides.GCF_900700375_1_fDenClu1_1_genomic";
NC_041710.1	selenoprofiles_exonerate	CDS	12806401	12806556	.	-	.	phase "."; gene_id "GPx.19.selenocysteine"; transcript_id "GPx.19.selenocysteine"; Reference "GPx.19.selenocysteine.denticeps_clupeoides.GCF_900700375_1_fDenClu1_1_genomic";
NC_041710.1	selenoprofiles_secposition	Selenocysteine	12807395	12807397	.	-	.	phase "."; gene_id "Sec1:GPx.19.selenocysteine"; transcript_id "Sec1:GPx.19.selenocysteine"; Reference "GPx.19.selenocysteine.denticeps_clupeoides.GCF_900700375_1_fDenClu1_1_genomic";
NC_041725.1	selenoprofiles_genewise	CDS	530342	530530	.	-	.	phase "."; gene_id "Sel15.3.selenocysteine"; transcript_id "Sel15.3.selenocysteine"; Reference "Sel15.3.selenocysteine.denticeps_clupeoides.GCF_900700375_1_fDenClu1_1_genomic";
NC_041725.1	selenoprofiles_genewise	CDS	529714	529777	.	-	.	phase "."; gene_id "Sel15.3.selenocysteine"; transcript_id "Sel15.3.selenocysteine"; Reference "Sel15.3.selenocysteine.denticeps_clupeoides.GCF_900700375_1_fDenClu1_1_genomic";
NC_041725.1	selenoprofiles_genewise	CDS	527008	527267	.	-	.	phase "."; gene_id "Sel15.3.selenocysteine"; transcript_id "Sel15.3.selenocysteine"; Reference "Sel15.3.selenocysteine.denticeps_clupeoides.GCF_900700375_1_fDenClu1_1_genomic";
NC_041725.1	selenoprofiles_secposition	Selenocysteine	529742	529744	.	-	.	phase "."; gene_id "Sec1:Sel15.3.selenocysteine"; transcript_id "Sec1:Sel15.3.selenocysteine"; Reference "Sel15.3.selenocysteine.denticeps_clupeoides.GCF_900700375_1_fDenClu1_1_genomic";
NC_041720.1	selenoprofiles_genewise	CDS	4319521	4319577	.	+	.	phase "."; gene_id "SelI.5.selenocysteine"; transcript_id "SelI.5.selenocysteine"; Reference "SelI.5.selenocysteine.denticeps_clupeoides.GCF_900700375_1_fDenClu1_1_genomic";
NC_041720.1	selenoprofiles_genewise	CDS	4321201	4321269	.	+	.	phase "."; gene_id "SelI.5.selenocysteine"; transcript_id "SelI.5.selenocysteine"; Reference "SelI.5.selenocysteine.denticeps_clupeoides.GCF_900700375_1_fDenClu1_1_genomic";
NC_041720.1	selenoprofiles_genewise	CDS	4321721	4321829	.	+	.	phase "."; gene_id "SelI.5.selenocysteine"; transcript_id "SelI.5.selenocysteine"; Reference "SelI.5.selenocysteine.denticeps_clupeoides.GCF_900700375_1_fDenClu1_1_genomic";
NC_041720.1	selenoprofiles_genewise	CDS	4322002	4322076	.	+	.	phase "."; gene_id "SelI.5.selenocysteine"; transcript_id "SelI.5.selenocysteine"; Reference "SelI.5.selenocysteine.denticeps_clupeoides.GCF_900700375_1_fDenClu1_1_genomic";
NC_041720.1	selenoprofiles_genewise	CDS	4322768	4323030	.	+	.	phase "."; gene_id "SelI.5.selenocysteine"; transcript_id "SelI.5.selenocysteine"; Reference "SelI.5.selenocysteine.denticeps_clupeoides.GCF_900700375_1_fDenClu1_1_genomic";
NC_041720.1	selenoprofiles_genewise	CDS	4323123	4323267	.	+	.	phase "."; gene_id "SelI.5.selenocysteine"; transcript_id "SelI.5.selenocysteine"; Reference "SelI.5.selenocysteine.denticeps_clupeoides.GCF_900700375_1_fDenClu1_1_genomic";
NC_041720.1	selenoprofiles_genewise	CDS	4324453	4324655	.	+	.	phase "."; gene_id "SelI.5.selenocysteine"; transcript_id "SelI.5.selenocysteine"; Reference "SelI.5.selenocysteine.denticeps_clupeoides.GCF_900700375_1_fDenClu1_1_genomic";
NC_041720.1	selenoprofiles_genewise	CDS	4324767	4324949	.	+	.	phase "."; gene_id "SelI.5.selenocysteine"; transcript_id "SelI.5.selenocysteine"; Reference "SelI.5.selenocysteine.denticeps_clupeoides.GCF_900700375_1_fDenClu1_1_genomic";
NC_041720.1	selenoprofiles_genewise	CDS	4326673	4326780	.	+	.	phase "."; gene_id "SelI.5.selenocysteine"; transcript_id "SelI.5.selenocysteine"; Reference "SelI.5.selenocysteine.denticeps_clupeoides.GCF_900700375_1_fDenClu1_1_genomic";
NC_041720.1	selenoprofiles_secposition	Selenocysteine	4326736	4326738	.	+	.	phase "."; gene_id "Sec1:SelI.5.selenocysteine"; transcript_id "Sec1:SelI.5.selenocysteine"; Reference "SelI.5.selenocysteine.denticeps_clupeoides.GCF_900700375_1_fDenClu1_1_genomic";
NC_041708.1	selenoprofiles_genewise	CDS	31586675	31586741	.	+	.	phase "."; gene_id "SelJ.1.selenocysteine"; transcript_id "SelJ.1.selenocysteine"; Reference "SelJ.1.selenocysteine.denticeps_clupeoides.GCF_900700375_1_fDenClu1_1_genomic";
NC_041708.1	selenoprofiles_genewise	CDS	31587737	31587919	.	+	.	phase "."; gene_id "SelJ.1.selenocysteine"; transcript_id "SelJ.1.selenocysteine"; Reference "SelJ.1.selenocysteine.denticeps_clupeoides.GCF_900700375_1_fDenClu1_1_genomic";
NC_041708.1	selenoprofiles_genewise	CDS	31588234	31588332	.	+	.	phase "."; gene_id "SelJ.1.selenocysteine"; transcript_id "SelJ.1.selenocysteine"; Reference "SelJ.1.selenocysteine.denticeps_clupeoides.GCF_900700375_1_fDenClu1_1_genomic";
NC_041708.1	selenoprofiles_genewise	CDS	31588600	31588692	.	+	.	phase "."; gene_id "SelJ.1.selenocysteine"; transcript_id "SelJ.1.selenocysteine"; Reference "SelJ.1.selenocysteine.denticeps_clupeoides.GCF_900700375_1_fDenClu1_1_genomic";
NC_041708.1	selenoprofiles_genewise	CDS	31589373	31589529	.	+	.	phase "."; gene_id "SelJ.1.selenocysteine"; transcript_id "SelJ.1.selenocysteine"; Reference "SelJ.1.selenocysteine.denticeps_clupeoides.GCF_900700375_1_fDenClu1_1_genomic";
NC_041708.1	selenoprofiles_genewise	CDS	31589784	31589899	.	+	.	phase "."; gene_id "SelJ.1.selenocysteine"; transcript_id "SelJ.1.selenocysteine"; Reference "SelJ.1.selenocysteine.denticeps_clupeoides.GCF_900700375_1_fDenClu1_1_genomic";
NC_041708.1	selenoprofiles_genewise	CDS	31590103	31590180	.	+	.	phase "."; gene_id "SelJ.1.selenocysteine"; transcript_id "SelJ.1.selenocysteine"; Reference "SelJ.1.selenocysteine.denticeps_clupeoides.GCF_900700375_1_fDenClu1_1_genomic";
NC_041708.1	selenoprofiles_genewise	CDS	31591560	31591699	.	+	.	phase "."; gene_id "SelJ.1.selenocysteine"; transcript_id "SelJ.1.selenocysteine"; Reference "SelJ.1.selenocysteine.denticeps_clupeoides.GCF_900700375_1_fDenClu1_1_genomic";
NC_041708.1	selenoprofiles_genewise	CDS	31592350	31592451	.	+	.	phase "."; gene_id "SelJ.1.selenocysteine"; transcript_id "SelJ.1.selenocysteine"; Reference "SelJ.1.selenocysteine.denticeps_clupeoides.GCF_900700375_1_fDenClu1_1_genomic";
NC_041708.1	selenoprofiles_secposition	Selenocysteine	31590177	31590179	.	+	.	phase "."; gene_id "Sec1:SelJ.1.selenocysteine"; transcript_id "Sec1:SelJ.1.selenocysteine"; Reference "SelJ.1.selenocysteine.denticeps_clupeoides.GCF_900700375_1_fDenClu1_1_genomic";
NC_041716.1	selenoprofiles_exonerate	CDS	12922513	12922615	.	-	.	phase "."; gene_id "SelK.1.selenocysteine"; transcript_id "SelK.1.selenocysteine"; Reference "SelK.1.selenocysteine.denticeps_clupeoides.GCF_900700375_1_fDenClu1_1_genomic";
NC_041716.1	selenoprofiles_exonerate	CDS	12921508	12921598	.	-	.	phase "."; gene_id "SelK.1.selenocysteine"; transcript_id "SelK.1.selenocysteine"; Reference "SelK.1.selenocysteine.denticeps_clupeoides.GCF_900700375_1_fDenClu1_1_genomic";
NC_041716.1	selenoprofiles_exonerate	CDS	12921360	12921437	.	-	.	phase "."; gene_id "SelK.1.selenocysteine"; transcript_id "SelK.1.selenocysteine"; Reference "SelK.1.selenocysteine.denticeps_clupeoides.GCF_900700375_1_fDenClu1_1_genomic";
NC_041716.1	selenoprofiles_exonerate	CDS	12921150	12921249	.	-	.	phase "."; gene_id "SelK.1.selenocysteine"; transcript_id "SelK.1.selenocysteine"; Reference "SelK.1.selenocysteine.denticeps_clupeoides.GCF_900700375_1_fDenClu1_1_genomic";
NC_041716.1	selenoprofiles_secposition	Selenocysteine	12921159	12921161	.	-	.	phase "."; gene_id "Sec1:SelK.1.selenocysteine"; transcript_id "Sec1:SelK.1.selenocysteine"; Reference "SelK.1.selenocysteine.denticeps_clupeoides.GCF_900700375_1_fDenClu1_1_genomic";
NC_041720.1	selenoprofiles_blast	CDS	9161723	9161860	.	+	.	phase "."; gene_id "SelL.6.selenocysteine"; transcript_id "SelL.6.selenocysteine"; Reference "SelL.6.selenocysteine.denticeps_clupeoides.GCF_900700375_1_fDenClu1_1_genomic";
NC_041720.1	selenoprofiles_blast	CDS	9161942	9161998	.	+	.	phase "."; gene_id "SelL.6.selenocysteine"; transcript_id "SelL.6.selenocysteine"; Reference "SelL.6.selenocysteine.denticeps_clupeoides.GCF_900700375_1_fDenClu1_1_genomic";
NC_041720.1	selenoprofiles_blast	CDS	9162225	9162356	.	+	.	phase "."; gene_id "SelL.6.selenocysteine"; transcript_id "SelL.6.selenocysteine"; Reference "SelL.6.selenocysteine.denticeps_clupeoides.GCF_900700375_1_fDenClu1_1_genomic";
NC_041720.1	selenoprofiles_blast	CDS	9162430	9162552	.	+	.	phase "."; gene_id "SelL.6.selenocysteine"; transcript_id "SelL.6.selenocysteine"; Reference "SelL.6.selenocysteine.denticeps_clupeoides.GCF_900700375_1_fDenClu1_1_genomic";
NC_041720.1	selenoprofiles_blast	CDS	9163283	9163399	.	+	.	phase "."; gene_id "SelL.6.selenocysteine"; transcript_id "SelL.6.selenocysteine"; Reference "SelL.6.selenocysteine.denticeps_clupeoides.GCF_900700375_1_fDenClu1_1_genomic";
NC_041720.1	selenoprofiles_blast	CDS	9164189	9164329	.	+	.	phase "."; gene_id "SelL.6.selenocysteine"; transcript_id "SelL.6.selenocysteine"; Reference "SelL.6.selenocysteine.denticeps_clupeoides.GCF_900700375_1_fDenClu1_1_genomic";
NC_041720.1	selenoprofiles_blast	CDS	9164556	9164672	.	+	.	phase "."; gene_id "SelL.6.selenocysteine"; transcript_id "SelL.6.selenocysteine"; Reference "SelL.6.selenocysteine.denticeps_clupeoides.GCF_900700375_1_fDenClu1_1_genomic";
NC_041720.1	selenoprofiles_secposition	Selenocysteine	9162499	9162501	.	+	.	phase "."; gene_id "Sec1:SelL.6.selenocysteine"; transcript_id "Sec1:SelL.6.selenocysteine"; Reference "SelL.6.selenocysteine.denticeps_clupeoides.GCF_900700375_1_fDenClu1_1_genomic";
NC_041720.1	selenoprofiles_secposition	Selenocysteine	9162508	9162510	.	+	.	phase "."; gene_id "Sec2:SelL.6.selenocysteine"; transcript_id "Sec2:SelL.6.selenocysteine"; Reference "SelL.6.selenocysteine.denticeps_clupeoides.GCF_900700375_1_fDenClu1_1_genomic";
NC_041707.1	selenoprofiles_exonerate	CDS	3144289	3144442	.	-	.	phase "."; gene_id "SelN.1.selenocysteine"; transcript_id "SelN.1.selenocysteine"; Reference "SelN.1.selenocysteine.denticeps_clupeoides.GCF_900700375_1_fDenClu1_1_genomic";
NC_041707.1	selenoprofiles_exonerate	CDS	3144080	3144210	.	-	.	phase "."; gene_id "SelN.1.selenocysteine"; transcript_id "SelN.1.selenocysteine"; Reference "SelN.1.selenocysteine.denticeps_clupeoides.GCF_900700375_1_fDenClu1_1_genomic";
NC_041707.1	selenoprofiles_exonerate	CDS	3142077	3142289	.	-	.	phase "."; gene_id "SelN.1.selenocysteine"; transcript_id "SelN.1.selenocysteine"; Reference "SelN.1.selenocysteine.denticeps_clupeoides.GCF_900700375_1_fDenClu1_1_genomic";
NC_041707.1	selenoprofiles_exonerate	CDS	3141868	3141992	.	-	.	phase "."; gene_id "SelN.1.selenocysteine"; transcript_id "SelN.1.selenocysteine"; Reference "SelN.1.selenocysteine.denticeps_clupeoides.GCF_900700375_1_fDenClu1_1_genomic";
NC_041707.1	selenoprofiles_exonerate	CDS	3141642	3141779	.	-	.	phase "."; gene_id "SelN.1.selenocysteine"; transcript_id "SelN.1.selenocysteine"; Reference "SelN.1.selenocysteine.denticeps_clupeoides.GCF_900700375_1_fDenClu1_1_genomic";
NC_041707.1	selenoprofiles_exonerate	CDS	3141489	3141570	.	-	.	phase "."; gene_id "SelN.1.selenocysteine"; transcript_id "SelN.1.selenocysteine"; Reference "SelN.1.selenocysteine.denticeps_clupeoides.GCF_900700375_1_fDenClu1_1_genomic";
NC_041707.1	selenoprofiles_exonerate	CDS	3141225	3141413	.	-	.	phase "."; gene_id "SelN.1.selenocysteine"; transcript_id "SelN.1.selenocysteine"; Reference "SelN.1.selenocysteine.denticeps_clupeoides.GCF_900700375_1_fDenClu1_1_genomic";
NC_041707.1	selenoprofiles_exonerate	CDS	3140725	3140830	.	-	.	phase "."; gene_id "SelN.1.selenocysteine"; transcript_id "SelN.1.selenocysteine"; Reference "SelN.1.selenocysteine.denticeps_clupeoides.GCF_900700375_1_fDenClu1_1_genomic";
NC_041707.1	selenoprofiles_exonerate	CDS	3140459	3140571	.	-	.	phase "."; gene_id "SelN.1.selenocysteine"; transcript_id "SelN.1.selenocysteine"; Reference "SelN.1.selenocysteine.denticeps_clupeoides.GCF_900700375_1_fDenClu1_1_genomic";
NC_041707.1	selenoprofiles_exonerate	CDS	3140269	3140370	.	-	.	phase "."; gene_id "SelN.1.selenocysteine"; transcript_id "SelN.1.selenocysteine"; Reference "SelN.1.selenocysteine.denticeps_clupeoides.GCF_900700375_1_fDenClu1_1_genomic";
NC_041707.1	selenoprofiles_exonerate	CDS	3139073	3139240	.	-	.	phase "."; gene_id "SelN.1.selenocysteine"; transcript_id "SelN.1.selenocysteine"; Reference "SelN.1.selenocysteine.denticeps_clupeoides.GCF_900700375_1_fDenClu1_1_genomic";
NC_041707.1	selenoprofiles_secposition	Selenocysteine	3140726	3140728	.	-	.	phase "."; gene_id "Sec1:SelN.1.selenocysteine"; transcript_id "Sec1:SelN.1.selenocysteine"; Reference "SelN.1.selenocysteine.denticeps_clupeoides.GCF_900700375_1_fDenClu1_1_genomic";
NC_041721.1	selenoprofiles_blast	CDS	15408823	15409209	.	+	.	phase "."; gene_id "SelO.5.selenocysteine"; transcript_id "SelO.5.selenocysteine"; Reference "SelO.5.selenocysteine.denticeps_clupeoides.GCF_900700375_1_fDenClu1_1_genomic";
NC_041721.1	selenoprofiles_blast	CDS	15409228	15409278	.	+	.	phase "."; gene_id "SelO.5.selenocysteine"; transcript_id "SelO.5.selenocysteine"; Reference "SelO.5.selenocysteine.denticeps_clupeoides.GCF_900700375_1_fDenClu1_1_genomic";
NC_041721.1	selenoprofiles_blast	CDS	15412891	15413094	.	+	.	phase "."; gene_id "SelO.5.selenocysteine"; transcript_id "SelO.5.selenocysteine"; Reference "SelO.5.selenocysteine.denticeps_clupeoides.GCF_900700375_1_fDenClu1_1_genomic";
NC_041721.1	selenoprofiles_blast	CDS	15413186	15413365	.	+	.	phase "."; gene_id "SelO.5.selenocysteine"; transcript_id "SelO.5.selenocysteine"; Reference "SelO.5.selenocysteine.denticeps_clupeoides.GCF_900700375_1_fDenClu1_1_genomic";
NC_041721.1	selenoprofiles_blast	CDS	15413470	15413598	.	+	.	phase "."; gene_id "SelO.5.selenocysteine"; transcript_id "SelO.5.selenocysteine"; Reference "SelO.5.selenocysteine.denticeps_clupeoides.GCF_900700375_1_fDenClu1_1_genomic";
NC_041721.1	selenoprofiles_blast	CDS	15413676	15413957	.	+	.	phase "."; gene_id "SelO.5.selenocysteine"; transcript_id "SelO.5.selenocysteine"; Reference "SelO.5.selenocysteine.denticeps_clupeoides.GCF_900700375_1_fDenClu1_1_genomic";
NC_041721.1	selenoprofiles_blast	CDS	15414199	15414357	.	+	.	phase "."; gene_id "SelO.5.selenocysteine"; transcript_id "SelO.5.selenocysteine"; Reference "SelO.5.selenocysteine.denticeps_clupeoides.GCF_900700375_1_fDenClu1_1_genomic";
NC_041721.1	selenoprofiles_blast	CDS	15415158	15415343	.	+	.	phase "."; gene_id "SelO.5.selenocysteine"; transcript_id "SelO.5.selenocysteine"; Reference "SelO.5.selenocysteine.denticeps_clupeoides.GCF_900700375_1_fDenClu1_1_genomic";
NC_041721.1	selenoprofiles_blast	CDS	15415417	15415584	.	+	.	phase "."; gene_id "SelO.5.selenocysteine"; transcript_id "SelO.5.selenocysteine"; Reference "SelO.5.selenocysteine.denticeps_clupeoides.GCF_900700375_1_fDenClu1_1_genomic";
NC_041721.1	selenoprofiles_blast	CDS	15415785	15415835	.	+	.	phase "."; gene_id "SelO.5.selenocysteine"; transcript_id "SelO.5.selenocysteine"; Reference "SelO.5.selenocysteine.denticeps_clupeoides.GCF_900700375_1_fDenClu1_1_genomic";
NC_041721.1	selenoprofiles_blast	CDS	15415896	15415982	.	+	.	phase "."; gene_id "SelO.5.selenocysteine"; transcript_id "SelO.5.selenocysteine"; Reference "SelO.5.selenocysteine.denticeps_clupeoides.GCF_900700375_1_fDenClu1_1_genomic";
NC_041721.1	selenoprofiles_secposition	Selenocysteine	15415971	15415973	.	+	.	phase "."; gene_id "Sec1:SelO.5.selenocysteine"; transcript_id "Sec1:SelO.5.selenocysteine"; Reference "SelO.5.selenocysteine.denticeps_clupeoides.GCF_900700375_1_fDenClu1_1_genomic";
NC_041707.1	selenoprofiles_genewise	CDS	17474107	17474390	.	-	.	phase "."; gene_id "SelP.1.selenocysteine"; transcript_id "SelP.1.selenocysteine"; Reference "SelP.1.selenocysteine.denticeps_clupeoides.GCF_900700375_1_fDenClu1_1_genomic";
NC_041707.1	selenoprofiles_genewise	CDS	17473787	17474005	.	-	.	phase "."; gene_id "SelP.1.selenocysteine"; transcript_id "SelP.1.selenocysteine"; Reference "SelP.1.selenocysteine.denticeps_clupeoides.GCF_900700375_1_fDenClu1_1_genomic";
NC_041707.1	selenoprofiles_genewise	CDS	17473507	17473624	.	-	.	phase "."; gene_id "SelP.1.selenocysteine"; transcript_id "SelP.1.selenocysteine"; Reference "SelP.1.selenocysteine.denticeps_clupeoides.GCF_900700375_1_fDenClu1_1_genomic";
NC_041707.1	selenoprofiles_genewise	CDS	17473060	17473413	.	-	.	phase "."; gene_id "SelP.1.selenocysteine"; transcript_id "SelP.1.selenocysteine"; Reference "SelP.1.selenocysteine.denticeps_clupeoides.GCF_900700375_1_fDenClu1_1_genomic";
NC_041707.1	selenoprofiles_secposition	Selenocysteine	17474133	17474135	.	-	.	phase "."; gene_id "Sec1:SelP.1.selenocysteine"; transcript_id "Sec1:SelP.1.selenocysteine"; Reference "SelP.1.selenocysteine.denticeps_clupeoides.GCF_900700375_1_fDenClu1_1_genomic";
NC_041710.1	selenoprofiles_genewise	CDS	17902818	17903041	.	-	.	phase "."; gene_id "SelP.6.selenocysteine"; transcript_id "SelP.6.selenocysteine"; Reference "SelP.6.selenocysteine.denticeps_clupeoides.GCF_900700375_1_fDenClu1_1_genomic";
NC_041710.1	selenoprofiles_genewise	CDS	17902361	17902573	.	-	.	phase "."; gene_id "SelP.6.selenocysteine"; transcript_id "SelP.6.selenocysteine"; Reference "SelP.6.selenocysteine.denticeps_clupeoides.GCF_900700375_1_fDenClu1_1_genomic";
NC_041710.1	selenoprofiles_genewise	CDS	17902106	17902277	.	-	.	phase "."; gene_id "SelP.6.selenocysteine"; transcript_id "SelP.6.selenocysteine"; Reference "SelP.6.selenocysteine.denticeps_clupeoides.GCF_900700375_1_fDenClu1_1_genomic";
NC_041710.1	selenoprofiles_secposition	Selenocysteine	17902844	17902846	.	-	.	phase "."; gene_id "Sec1:SelP.6.selenocysteine"; transcript_id "Sec1:SelP.6.selenocysteine"; Reference "SelP.6.selenocysteine.denticeps_clupeoides.GCF_900700375_1_fDenClu1_1_genomic";
NC_041714.1	selenoprofiles_exonerate	CDS	22397429	22397483	.	-	.	phase "."; gene_id "SelR.4.selenocysteine"; transcript_id "SelR.4.selenocysteine"; Reference "SelR.4.selenocysteine.denticeps_clupeoides.GCF_900700375_1_fDenClu1_1_genomic";
NC_041714.1	selenoprofiles_exonerate	CDS	22396820	22396962	.	-	.	phase "."; gene_id "SelR.4.selenocysteine"; transcript_id "SelR.4.selenocysteine"; Reference "SelR.4.selenocysteine.denticeps_clupeoides.GCF_900700375_1_fDenClu1_1_genomic";
NC_041714.1	selenoprofiles_exonerate	CDS	22396565	22396738	.	-	.	phase "."; gene_id "SelR.4.selenocysteine"; transcript_id "SelR.4.selenocysteine"; Reference "SelR.4.selenocysteine.denticeps_clupeoides.GCF_900700375_1_fDenClu1_1_genomic";
NC_041714.1	selenoprofiles_secposition	Selenocysteine	22396658	22396660	.	-	.	phase "."; gene_id "Sec1:SelR.4.selenocysteine"; transcript_id "Sec1:SelR.4.selenocysteine"; Reference "SelR.4.selenocysteine.denticeps_clupeoides.GCF_900700375_1_fDenClu1_1_genomic";
NC_041713.1	selenoprofiles_genewise	CDS	20125083	20125137	.	+	.	phase "."; gene_id "SelR.5.selenocysteine"; transcript_id "SelR.5.selenocysteine"; Reference "SelR.5.selenocysteine.denticeps_clupeoides.GCF_900700375_1_fDenClu1_1_genomic";
NC_041713.1	selenoprofiles_genewise	CDS	20127099	20127241	.	+	.	phase "."; gene_id "SelR.5.selenocysteine"; transcript_id "SelR.5.selenocysteine"; Reference "SelR.5.selenocysteine.denticeps_clupeoides.GCF_900700375_1_fDenClu1_1_genomic";
NC_041713.1	selenoprofiles_genewise	CDS	20127309	20127440	.	+	.	phase "."; gene_id "SelR.5.selenocysteine"; transcript_id "SelR.5.selenocysteine"; Reference "SelR.5.selenocysteine.denticeps_clupeoides.GCF_900700375_1_fDenClu1_1_genomic";
NC_041713.1	selenoprofiles_secposition	Selenocysteine	20127387	20127389	.	+	.	phase "."; gene_id "Sec1:SelR.5.selenocysteine"; transcript_id "Sec1:SelR.5.selenocysteine"; Reference "SelR.5.selenocysteine.denticeps_clupeoides.GCF_900700375_1_fDenClu1_1_genomic";
NW_021629722.1	selenoprofiles_genewise	CDS	38179	38242	.	-	.	phase "."; gene_id "SelR.10.selenocysteine"; transcript_id "SelR.10.selenocysteine"; Reference "SelR.10.selenocysteine.denticeps_clupeoides.GCF_900700375_1_fDenClu1_1_genomic";
NW_021629722.1	selenoprofiles_genewise	CDS	37595	37737	.	-	.	phase "."; gene_id "SelR.10.selenocysteine"; transcript_id "SelR.10.selenocysteine"; Reference "SelR.10.selenocysteine.denticeps_clupeoides.GCF_900700375_1_fDenClu1_1_genomic";
NW_021629722.1	selenoprofiles_genewise	CDS	37342	37515	.	-	.	phase "."; gene_id "SelR.10.selenocysteine"; transcript_id "SelR.10.selenocysteine"; Reference "SelR.10.selenocysteine.denticeps_clupeoides.GCF_900700375_1_fDenClu1_1_genomic";
NW_021629722.1	selenoprofiles_secposition	Selenocysteine	37435	37437	.	-	.	phase "."; gene_id "Sec1:SelR.10.selenocysteine"; transcript_id "Sec1:SelR.10.selenocysteine"; Reference "SelR.10.selenocysteine.denticeps_clupeoides.GCF_900700375_1_fDenClu1_1_genomic";
NC_041722.1	selenoprofiles_genewise	CDS	13147377	13147616	.	+	.	phase "."; gene_id "SelS.1.selenocysteine"; transcript_id "SelS.1.selenocysteine"; Reference "SelS.1.selenocysteine.denticeps_clupeoides.GCF_900700375_1_fDenClu1_1_genomic";
NC_041722.1	selenoprofiles_genewise	CDS	13147890	13147979	.	+	.	phase "."; gene_id "SelS.1.selenocysteine"; transcript_id "SelS.1.selenocysteine"; Reference "SelS.1.selenocysteine.denticeps_clupeoides.GCF_900700375_1_fDenClu1_1_genomic";
NC_041722.1	selenoprofiles_genewise	CDS	13148199	13148268	.	+	.	phase "."; gene_id "SelS.1.selenocysteine"; transcript_id "SelS.1.selenocysteine"; Reference "SelS.1.selenocysteine.denticeps_clupeoides.GCF_900700375_1_fDenClu1_1_genomic";
NC_041722.1	selenoprofiles_genewise	CDS	13148561	13148646	.	+	.	phase "."; gene_id "SelS.1.selenocysteine"; transcript_id "SelS.1.selenocysteine"; Reference "SelS.1.selenocysteine.denticeps_clupeoides.GCF_900700375_1_fDenClu1_1_genomic";
NC_041722.1	selenoprofiles_secposition	Selenocysteine	13148638	13148640	.	+	.	phase "."; gene_id "Sec1:SelS.1.selenocysteine"; transcript_id "Sec1:SelS.1.selenocysteine"; Reference "SelS.1.selenocysteine.denticeps_clupeoides.GCF_900700375_1_fDenClu1_1_genomic";
NC_041708.1	selenoprofiles_genewise	CDS	1976862	1976960	.	+	.	phase "."; gene_id "SelU.4.selenocysteine"; transcript_id "SelU.4.selenocysteine"; Reference "SelU.4.selenocysteine.denticeps_clupeoides.GCF_900700375_1_fDenClu1_1_genomic";
NC_041708.1	selenoprofiles_genewise	CDS	1977371	1977511	.	+	.	phase "."; gene_id "SelU.4.selenocysteine"; transcript_id "SelU.4.selenocysteine"; Reference "SelU.4.selenocysteine.denticeps_clupeoides.GCF_900700375_1_fDenClu1_1_genomic";
NC_041708.1	selenoprofiles_genewise	CDS	1977644	1977808	.	+	.	phase "."; gene_id "SelU.4.selenocysteine"; transcript_id "SelU.4.selenocysteine"; Reference "SelU.4.selenocysteine.denticeps_clupeoides.GCF_900700375_1_fDenClu1_1_genomic";
NC_041708.1	selenoprofiles_genewise	CDS	1977881	1977988	.	+	.	phase "."; gene_id "SelU.4.selenocysteine"; transcript_id "SelU.4.selenocysteine"; Reference "SelU.4.selenocysteine.denticeps_clupeoides.GCF_900700375_1_fDenClu1_1_genomic";
NC_041708.1	selenoprofiles_secposition	Selenocysteine	1976943	1976945	.	+	.	phase "."; gene_id "Sec1:SelU.4.selenocysteine"; transcript_id "Sec1:SelU.4.selenocysteine"; Reference "SelU.4.selenocysteine.denticeps_clupeoides.GCF_900700375_1_fDenClu1_1_genomic";
NC_041708.1	selenoprofiles_genewise	CDS	13462879	13463071	.	+	.	phase "."; gene_id "SelU.8.selenocysteine"; transcript_id "SelU.8.selenocysteine"; Reference "SelU.8.selenocysteine.denticeps_clupeoides.GCF_900700375_1_fDenClu1_1_genomic";
NC_041708.1	selenoprofiles_genewise	CDS	13463171	13463262	.	+	.	phase "."; gene_id "SelU.8.selenocysteine"; transcript_id "SelU.8.selenocysteine"; Reference "SelU.8.selenocysteine.denticeps_clupeoides.GCF_900700375_1_fDenClu1_1_genomic";
NC_041708.1	selenoprofiles_genewise	CDS	13463636	13463776	.	+	.	phase "."; gene_id "SelU.8.selenocysteine"; transcript_id "SelU.8.selenocysteine"; Reference "SelU.8.selenocysteine.denticeps_clupeoides.GCF_900700375_1_fDenClu1_1_genomic";
NC_041708.1	selenoprofiles_genewise	CDS	13466167	13466331	.	+	.	phase "."; gene_id "SelU.8.selenocysteine"; transcript_id "SelU.8.selenocysteine"; Reference "SelU.8.selenocysteine.denticeps_clupeoides.GCF_900700375_1_fDenClu1_1_genomic";
NC_041708.1	selenoprofiles_genewise	CDS	13466412	13466513	.	+	.	phase "."; gene_id "SelU.8.selenocysteine"; transcript_id "SelU.8.selenocysteine"; Reference "SelU.8.selenocysteine.denticeps_clupeoides.GCF_900700375_1_fDenClu1_1_genomic";
NC_041708.1	selenoprofiles_secposition	Selenocysteine	13463245	13463247	.	+	.	phase "."; gene_id "Sec1:SelU.8.selenocysteine"; transcript_id "Sec1:SelU.8.selenocysteine"; Reference "SelU.8.selenocysteine.denticeps_clupeoides.GCF_900700375_1_fDenClu1_1_genomic";
NC_041708.1	selenoprofiles_genewise	CDS	2562151	2562249	.	-	.	phase "."; gene_id "SelU.10.selenocysteine"; transcript_id "SelU.10.selenocysteine"; Reference "SelU.10.selenocysteine.denticeps_clupeoides.GCF_900700375_1_fDenClu1_1_genomic";
NC_041708.1	selenoprofiles_genewise	CDS	2561595	2561735	.	-	.	phase "."; gene_id "SelU.10.selenocysteine"; transcript_id "SelU.10.selenocysteine"; Reference "SelU.10.selenocysteine.denticeps_clupeoides.GCF_900700375_1_fDenClu1_1_genomic";
NC_041708.1	selenoprofiles_genewise	CDS	2561298	2561462	.	-	.	phase "."; gene_id "SelU.10.selenocysteine"; transcript_id "SelU.10.selenocysteine"; Reference "SelU.10.selenocysteine.denticeps_clupeoides.GCF_900700375_1_fDenClu1_1_genomic";
NC_041708.1	selenoprofiles_genewise	CDS	2561118	2561225	.	-	.	phase "."; gene_id "SelU.10.selenocysteine"; transcript_id "SelU.10.selenocysteine"; Reference "SelU.10.selenocysteine.denticeps_clupeoides.GCF_900700375_1_fDenClu1_1_genomic";
NC_041708.1	selenoprofiles_secposition	Selenocysteine	2562166	2562168	.	-	.	phase "."; gene_id "Sec1:SelU.10.selenocysteine"; transcript_id "Sec1:SelU.10.selenocysteine"; Reference "SelU.10.selenocysteine.denticeps_clupeoides.GCF_900700375_1_fDenClu1_1_genomic";
NC_041718.1	selenoprofiles_genewise	CDS	7853675	7853791	.	-	.	phase "."; gene_id "TR.2.selenocysteine"; transcript_id "TR.2.selenocysteine"; Reference "TR.2.selenocysteine.denticeps_clupeoides.GCF_900700375_1_fDenClu1_1_genomic";
NC_041718.1	selenoprofiles_genewise	CDS	7852403	7852463	.	-	.	phase "."; gene_id "TR.2.selenocysteine"; transcript_id "TR.2.selenocysteine"; Reference "TR.2.selenocysteine.denticeps_clupeoides.GCF_900700375_1_fDenClu1_1_genomic";
NC_041718.1	selenoprofiles_genewise	CDS	7851433	7851542	.	-	.	phase "."; gene_id "TR.2.selenocysteine"; transcript_id "TR.2.selenocysteine"; Reference "TR.2.selenocysteine.denticeps_clupeoides.GCF_900700375_1_fDenClu1_1_genomic";
NC_041718.1	selenoprofiles_genewise	CDS	7851010	7851111	.	-	.	phase "."; gene_id "TR.2.selenocysteine"; transcript_id "TR.2.selenocysteine"; Reference "TR.2.selenocysteine.denticeps_clupeoides.GCF_900700375_1_fDenClu1_1_genomic";
NC_041718.1	selenoprofiles_genewise	CDS	7850833	7850905	.	-	.	phase "."; gene_id "TR.2.selenocysteine"; transcript_id "TR.2.selenocysteine"; Reference "TR.2.selenocysteine.denticeps_clupeoides.GCF_900700375_1_fDenClu1_1_genomic";
NC_041718.1	selenoprofiles_genewise	CDS	7850364	7850483	.	-	.	phase "."; gene_id "TR.2.selenocysteine"; transcript_id "TR.2.selenocysteine"; Reference "TR.2.selenocysteine.denticeps_clupeoides.GCF_900700375_1_fDenClu1_1_genomic";
NC_041718.1	selenoprofiles_genewise	CDS	7850116	7850258	.	-	.	phase "."; gene_id "TR.2.selenocysteine"; transcript_id "TR.2.selenocysteine"; Reference "TR.2.selenocysteine.denticeps_clupeoides.GCF_900700375_1_fDenClu1_1_genomic";
NC_041718.1	selenoprofiles_genewise	CDS	7849157	7849272	.	-	.	phase "."; gene_id "TR.2.selenocysteine"; transcript_id "TR.2.selenocysteine"; Reference "TR.2.selenocysteine.denticeps_clupeoides.GCF_900700375_1_fDenClu1_1_genomic";
NC_041718.1	selenoprofiles_genewise	CDS	7848540	7848765	.	-	.	phase "."; gene_id "TR.2.selenocysteine"; transcript_id "TR.2.selenocysteine"; Reference "TR.2.selenocysteine.denticeps_clupeoides.GCF_900700375_1_fDenClu1_1_genomic";
NC_041718.1	selenoprofiles_genewise	CDS	7847921	7848013	.	-	.	phase "."; gene_id "TR.2.selenocysteine"; transcript_id "TR.2.selenocysteine"; Reference "TR.2.selenocysteine.denticeps_clupeoides.GCF_900700375_1_fDenClu1_1_genomic";
NC_041718.1	selenoprofiles_genewise	CDS	7847697	7847773	.	-	.	phase "."; gene_id "TR.2.selenocysteine"; transcript_id "TR.2.selenocysteine"; Reference "TR.2.selenocysteine.denticeps_clupeoides.GCF_900700375_1_fDenClu1_1_genomic";
NC_041718.1	selenoprofiles_genewise	CDS	7847069	7847225	.	-	.	phase "."; gene_id "TR.2.selenocysteine"; transcript_id "TR.2.selenocysteine"; Reference "TR.2.selenocysteine.denticeps_clupeoides.GCF_900700375_1_fDenClu1_1_genomic";
NC_041718.1	selenoprofiles_genewise	CDS	7846668	7846775	.	-	.	phase "."; gene_id "TR.2.selenocysteine"; transcript_id "TR.2.selenocysteine"; Reference "TR.2.selenocysteine.denticeps_clupeoides.GCF_900700375_1_fDenClu1_1_genomic";
NC_041718.1	selenoprofiles_genewise	CDS	7846217	7846312	.	-	.	phase "."; gene_id "TR.2.selenocysteine"; transcript_id "TR.2.selenocysteine"; Reference "TR.2.selenocysteine.denticeps_clupeoides.GCF_900700375_1_fDenClu1_1_genomic";
NC_041718.1	selenoprofiles_genewise	CDS	7845931	7846065	.	-	.	phase "."; gene_id "TR.2.selenocysteine"; transcript_id "TR.2.selenocysteine"; Reference "TR.2.selenocysteine.denticeps_clupeoides.GCF_900700375_1_fDenClu1_1_genomic";
NC_041718.1	selenoprofiles_genewise	CDS	7845403	7845471	.	-	.	phase "."; gene_id "TR.2.selenocysteine"; transcript_id "TR.2.selenocysteine"; Reference "TR.2.selenocysteine.denticeps_clupeoides.GCF_900700375_1_fDenClu1_1_genomic";
NC_041718.1	selenoprofiles_secposition	Selenocysteine	7845409	7845411	.	-	.	phase "."; gene_id "Sec1:TR.2.selenocysteine"; transcript_id "Sec1:TR.2.selenocysteine"; Reference "TR.2.selenocysteine.denticeps_clupeoides.GCF_900700375_1_fDenClu1_1_genomic";
NC_041717.1	selenoprofiles_exonerate	CDS	8182264	8182351	.	-	.	phase "."; gene_id "TR.16.selenocysteine"; transcript_id "TR.16.selenocysteine"; Reference "TR.16.selenocysteine.denticeps_clupeoides.GCF_900700375_1_fDenClu1_1_genomic";
NC_041717.1	selenoprofiles_exonerate	CDS	8182117	8182173	.	-	.	phase "."; gene_id "TR.16.selenocysteine"; transcript_id "TR.16.selenocysteine"; Reference "TR.16.selenocysteine.denticeps_clupeoides.GCF_900700375_1_fDenClu1_1_genomic";
NC_041717.1	selenoprofiles_exonerate	CDS	8181565	8181709	.	-	.	phase "."; gene_id "TR.16.selenocysteine"; transcript_id "TR.16.selenocysteine"; Reference "TR.16.selenocysteine.denticeps_clupeoides.GCF_900700375_1_fDenClu1_1_genomic";
NC_041717.1	selenoprofiles_exonerate	CDS	8180245	8180319	.	-	.	phase "."; gene_id "TR.16.selenocysteine"; transcript_id "TR.16.selenocysteine"; Reference "TR.16.selenocysteine.denticeps_clupeoides.GCF_900700375_1_fDenClu1_1_genomic";
NC_041717.1	selenoprofiles_exonerate	CDS	8179653	8179731	.	-	.	phase "."; gene_id "TR.16.selenocysteine"; transcript_id "TR.16.selenocysteine"; Reference "TR.16.selenocysteine.denticeps_clupeoides.GCF_900700375_1_fDenClu1_1_genomic";
NC_041717.1	selenoprofiles_exonerate	CDS	8179468	8179530	.	-	.	phase "."; gene_id "TR.16.selenocysteine"; transcript_id "TR.16.selenocysteine"; Reference "TR.16.selenocysteine.denticeps_clupeoides.GCF_900700375_1_fDenClu1_1_genomic";
NC_041717.1	selenoprofiles_exonerate	CDS	8179119	8179190	.	-	.	phase "."; gene_id "TR.16.selenocysteine"; transcript_id "TR.16.selenocysteine"; Reference "TR.16.selenocysteine.denticeps_clupeoides.GCF_900700375_1_fDenClu1_1_genomic";
NC_041717.1	selenoprofiles_exonerate	CDS	8174196	8174300	.	-	.	phase "."; gene_id "TR.16.selenocysteine"; transcript_id "TR.16.selenocysteine"; Reference "TR.16.selenocysteine.denticeps_clupeoides.GCF_900700375_1_fDenClu1_1_genomic";
NC_041717.1	selenoprofiles_exonerate	CDS	8173260	8173434	.	-	.	phase "."; gene_id "TR.16.selenocysteine"; transcript_id "TR.16.selenocysteine"; Reference "TR.16.selenocysteine.denticeps_clupeoides.GCF_900700375_1_fDenClu1_1_genomic";
NC_041717.1	selenoprofiles_exonerate	CDS	8168299	8168435	.	-	.	phase "."; gene_id "TR.16.selenocysteine"; transcript_id "TR.16.selenocysteine"; Reference "TR.16.selenocysteine.denticeps_clupeoides.GCF_900700375_1_fDenClu1_1_genomic";
NC_041717.1	selenoprofiles_exonerate	CDS	8166265	8166360	.	-	.	phase "."; gene_id "TR.16.selenocysteine"; transcript_id "TR.16.selenocysteine"; Reference "TR.16.selenocysteine.denticeps_clupeoides.GCF_900700375_1_fDenClu1_1_genomic";
NC_041717.1	selenoprofiles_exonerate	CDS	8165909	8166001	.	-	.	phase "."; gene_id "TR.16.selenocysteine"; transcript_id "TR.16.selenocysteine"; Reference "TR.16.selenocysteine.denticeps_clupeoides.GCF_900700375_1_fDenClu1_1_genomic";
NC_041717.1	selenoprofiles_exonerate	CDS	8165264	8165335	.	-	.	phase "."; gene_id "TR.16.selenocysteine"; transcript_id "TR.16.selenocysteine"; Reference "TR.16.selenocysteine.denticeps_clupeoides.GCF_900700375_1_fDenClu1_1_genomic";
NC_041717.1	selenoprofiles_exonerate	CDS	8164729	8164826	.	-	.	phase "."; gene_id "TR.16.selenocysteine"; transcript_id "TR.16.selenocysteine"; Reference "TR.16.selenocysteine.denticeps_clupeoides.GCF_900700375_1_fDenClu1_1_genomic";
NC_041717.1	selenoprofiles_exonerate	CDS	8164316	8164445	.	-	.	phase "."; gene_id "TR.16.selenocysteine"; transcript_id "TR.16.selenocysteine"; Reference "TR.16.selenocysteine.denticeps_clupeoides.GCF_900700375_1_fDenClu1_1_genomic";
NC_041717.1	selenoprofiles_secposition	Selenocysteine	8164322	8164324	.	-	.	phase "."; gene_id "Sec1:TR.16.selenocysteine"; transcript_id "Sec1:TR.16.selenocysteine"; Reference "TR.16.selenocysteine.denticeps_clupeoides.GCF_900700375_1_fDenClu1_1_genomic";
NC_041710.1	selenoprofiles_genewise	CDS	16915060	16915196	.	-	.	phase "."; gene_id "SelT.1.selenocysteine"; transcript_id "SelT.1.selenocysteine"; Reference "SelT.1.selenocysteine.denticeps_clupeoides.GCF_900700375_1_fDenClu1_1_genomic";
NC_041710.1	selenoprofiles_genewise	CDS	16914619	16914729	.	-	.	phase "."; gene_id "SelT.1.selenocysteine"; transcript_id "SelT.1.selenocysteine"; Reference "SelT.1.selenocysteine.denticeps_clupeoides.GCF_900700375_1_fDenClu1_1_genomic";
NC_041710.1	selenoprofiles_genewise	CDS	16914393	16914519	.	-	.	phase "."; gene_id "SelT.1.selenocysteine"; transcript_id "SelT.1.selenocysteine"; Reference "SelT.1.selenocysteine.denticeps_clupeoides.GCF_900700375_1_fDenClu1_1_genomic";
NC_041710.1	selenoprofiles_genewise	CDS	16913569	16913656	.	-	.	phase "."; gene_id "SelT.1.selenocysteine"; transcript_id "SelT.1.selenocysteine"; Reference "SelT.1.selenocysteine.denticeps_clupeoides.GCF_900700375_1_fDenClu1_1_genomic";
NC_041710.1	selenoprofiles_genewise	CDS	16913358	16913482	.	-	.	phase "."; gene_id "SelT.1.selenocysteine"; transcript_id "SelT.1.selenocysteine"; Reference "SelT.1.selenocysteine.denticeps_clupeoides.GCF_900700375_1_fDenClu1_1_genomic";
NC_041710.1	selenoprofiles_secposition	Selenocysteine	16914720	16914722	.	-	.	phase "."; gene_id "Sec1:SelT.1.selenocysteine"; transcript_id "Sec1:SelT.1.selenocysteine"; Reference "SelT.1.selenocysteine.denticeps_clupeoides.GCF_900700375_1_fDenClu1_1_genomic";
NC_041720.1	selenoprofiles_genewise	CDS	17503553	17503785	.	-	.	phase "."; gene_id "SelT.7.selenocysteine"; transcript_id "SelT.7.selenocysteine"; Reference "SelT.7.selenocysteine.denticeps_clupeoides.GCF_900700375_1_fDenClu1_1_genomic";
NC_041720.1	selenoprofiles_genewise	CDS	17503105	17503215	.	-	.	phase "."; gene_id "SelT.7.selenocysteine"; transcript_id "SelT.7.selenocysteine"; Reference "SelT.7.selenocysteine.denticeps_clupeoides.GCF_900700375_1_fDenClu1_1_genomic";
NC_041720.1	selenoprofiles_genewise	CDS	17502821	17502947	.	-	.	phase "."; gene_id "SelT.7.selenocysteine"; transcript_id "SelT.7.selenocysteine"; Reference "SelT.7.selenocysteine.denticeps_clupeoides.GCF_900700375_1_fDenClu1_1_genomic";
NC_041720.1	selenoprofiles_genewise	CDS	17501522	17501609	.	-	.	phase "."; gene_id "SelT.7.selenocysteine"; transcript_id "SelT.7.selenocysteine"; Reference "SelT.7.selenocysteine.denticeps_clupeoides.GCF_900700375_1_fDenClu1_1_genomic";
NC_041720.1	selenoprofiles_genewise	CDS	17498393	17498499	.	-	.	phase "."; gene_id "SelT.7.selenocysteine"; transcript_id "SelT.7.selenocysteine"; Reference "SelT.7.selenocysteine.denticeps_clupeoides.GCF_900700375_1_fDenClu1_1_genomic";
NC_041720.1	selenoprofiles_secposition	Selenocysteine	17503206	17503208	.	-	.	phase "."; gene_id "Sec1:SelT.7.selenocysteine"; transcript_id "Sec1:SelT.7.selenocysteine"; Reference "SelT.7.selenocysteine.denticeps_clupeoides.GCF_900700375_1_fDenClu1_1_genomic";
NC_041713.1	selenoprofiles_exonerate	CDS	585790	585818	.	+	.	phase "."; gene_id "SelW.1.selenocysteine"; transcript_id "SelW.1.selenocysteine"; Reference "SelW.1.selenocysteine.denticeps_clupeoides.GCF_900700375_1_fDenClu1_1_genomic";
NC_041713.1	selenoprofiles_exonerate	CDS	585934	586024	.	+	.	phase "."; gene_id "SelW.1.selenocysteine"; transcript_id "SelW.1.selenocysteine"; Reference "SelW.1.selenocysteine.denticeps_clupeoides.GCF_900700375_1_fDenClu1_1_genomic";
NC_041713.1	selenoprofiles_exonerate	CDS	587007	587090	.	+	.	phase "."; gene_id "SelW.1.selenocysteine"; transcript_id "SelW.1.selenocysteine"; Reference "SelW.1.selenocysteine.denticeps_clupeoides.GCF_900700375_1_fDenClu1_1_genomic";
NC_041713.1	selenoprofiles_exonerate	CDS	587174	587257	.	+	.	phase "."; gene_id "SelW.1.selenocysteine"; transcript_id "SelW.1.selenocysteine"; Reference "SelW.1.selenocysteine.denticeps_clupeoides.GCF_900700375_1_fDenClu1_1_genomic";
NC_041713.1	selenoprofiles_secposition	Selenocysteine	585941	585943	.	+	.	phase "."; gene_id "Sec2:SelW.1.selenocysteine"; transcript_id "Sec2:SelW.1.selenocysteine"; Reference "SelW.1.selenocysteine.denticeps_clupeoides.GCF_900700375_1_fDenClu1_1_genomic";
NC_041713.1	selenoprofiles_exonerate	CDS	809763	809791	.	+	.	phase "."; gene_id "SelW.5.selenocysteine"; transcript_id "SelW.5.selenocysteine"; Reference "SelW.5.selenocysteine.denticeps_clupeoides.GCF_900700375_1_fDenClu1_1_genomic";
NC_041713.1	selenoprofiles_exonerate	CDS	809907	810004	.	+	.	phase "."; gene_id "SelW.5.selenocysteine"; transcript_id "SelW.5.selenocysteine"; Reference "SelW.5.selenocysteine.denticeps_clupeoides.GCF_900700375_1_fDenClu1_1_genomic";
NC_041713.1	selenoprofiles_exonerate	CDS	810987	811063	.	+	.	phase "."; gene_id "SelW.5.selenocysteine"; transcript_id "SelW.5.selenocysteine"; Reference "SelW.5.selenocysteine.denticeps_clupeoides.GCF_900700375_1_fDenClu1_1_genomic";
NC_041713.1	selenoprofiles_exonerate	CDS	811147	811230	.	+	.	phase "."; gene_id "SelW.5.selenocysteine"; transcript_id "SelW.5.selenocysteine"; Reference "SelW.5.selenocysteine.denticeps_clupeoides.GCF_900700375_1_fDenClu1_1_genomic";
NC_041713.1	selenoprofiles_secposition	Selenocysteine	809914	809916	.	+	.	phase "."; gene_id "Sec2:SelW.5.selenocysteine"; transcript_id "Sec2:SelW.5.selenocysteine"; Reference "SelW.5.selenocysteine.denticeps_clupeoides.GCF_900700375_1_fDenClu1_1_genomic";
VWZP01001115.1	selenoprofiles_genewise	CDS	6374	6697	.	+	.	phase "."; gene_id "SPS.10.selenocysteine"; transcript_id "SPS.10.selenocysteine"; Reference "SPS.10.selenocysteine.dicaeum_eximium.GCA_013396995_1_ASM1339699v1_genomic";
VWZP01001115.1	selenoprofiles_genewise	CDS	7168	7287	.	+	.	phase "."; gene_id "SPS.10.selenocysteine"; transcript_id "SPS.10.selenocysteine"; Reference "SPS.10.selenocysteine.dicaeum_eximium.GCA_013396995_1_ASM1339699v1_genomic";
VWZP01001115.1	selenoprofiles_genewise	CDS	8202	8309	.	+	.	phase "."; gene_id "SPS.10.selenocysteine"; transcript_id "SPS.10.selenocysteine"; Reference "SPS.10.selenocysteine.dicaeum_eximium.GCA_013396995_1_ASM1339699v1_genomic";
VWZP01001115.1	selenoprofiles_genewise	CDS	9421	9575	.	+	.	phase "."; gene_id "SPS.10.selenocysteine"; transcript_id "SPS.10.selenocysteine"; Reference "SPS.10.selenocysteine.dicaeum_eximium.GCA_013396995_1_ASM1339699v1_genomic";
VWZP01001115.1	selenoprofiles_genewise	CDS	10043	10133	.	+	.	phase "."; gene_id "SPS.10.selenocysteine"; transcript_id "SPS.10.selenocysteine"; Reference "SPS.10.selenocysteine.dicaeum_eximium.GCA_013396995_1_ASM1339699v1_genomic";
VWZP01001115.1	selenoprofiles_genewise	CDS	10462	10561	.	+	.	phase "."; gene_id "SPS.10.selenocysteine"; transcript_id "SPS.10.selenocysteine"; Reference "SPS.10.selenocysteine.dicaeum_eximium.GCA_013396995_1_ASM1339699v1_genomic";
VWZP01001115.1	selenoprofiles_genewise	CDS	11052	11264	.	+	.	phase "."; gene_id "SPS.10.selenocysteine"; transcript_id "SPS.10.selenocysteine"; Reference "SPS.10.selenocysteine.dicaeum_eximium.GCA_013396995_1_ASM1339699v1_genomic";
VWZP01001115.1	selenoprofiles_genewise	CDS	12727	12830	.	+	.	phase "."; gene_id "SPS.10.selenocysteine"; transcript_id "SPS.10.selenocysteine"; Reference "SPS.10.selenocysteine.dicaeum_eximium.GCA_013396995_1_ASM1339699v1_genomic";
VWZP01001115.1	selenoprofiles_secposition	Selenocysteine	6551	6553	.	+	.	phase "."; gene_id "Sec1:SPS.10.selenocysteine"; transcript_id "Sec1:SPS.10.selenocysteine"; Reference "SPS.10.selenocysteine.dicaeum_eximium.GCA_013396995_1_ASM1339699v1_genomic";
VWZP01006719.1	selenoprofiles_genewise	CDS	1554608	1555432	.	+	.	phase "."; gene_id "DI.1.selenocysteine"; transcript_id "DI.1.selenocysteine"; Reference "DI.1.selenocysteine.dicaeum_eximium.GCA_013396995_1_ASM1339699v1_genomic";
VWZP01006719.1	selenoprofiles_secposition	Selenocysteine	1555019	1555021	.	+	.	phase "."; gene_id "Sec1:DI.1.selenocysteine"; transcript_id "Sec1:DI.1.selenocysteine"; Reference "DI.1.selenocysteine.dicaeum_eximium.GCA_013396995_1_ASM1339699v1_genomic";
VWZP01006230.1	selenoprofiles_genewise	CDS	217554	217775	.	-	.	phase "."; gene_id "DI.3.selenocysteine"; transcript_id "DI.3.selenocysteine"; Reference "DI.3.selenocysteine.dicaeum_eximium.GCA_013396995_1_ASM1339699v1_genomic";
VWZP01006230.1	selenoprofiles_genewise	CDS	206119	206691	.	-	.	phase "."; gene_id "DI.3.selenocysteine"; transcript_id "DI.3.selenocysteine"; Reference "DI.3.selenocysteine.dicaeum_eximium.GCA_013396995_1_ASM1339699v1_genomic";
VWZP01006230.1	selenoprofiles_secposition	Selenocysteine	206518	206520	.	-	.	phase "."; gene_id "Sec1:DI.3.selenocysteine"; transcript_id "Sec1:DI.3.selenocysteine"; Reference "DI.3.selenocysteine.dicaeum_eximium.GCA_013396995_1_ASM1339699v1_genomic";
VWZP01009377.1	selenoprofiles_genewise	CDS	2049753	2050512	.	-	.	phase "."; gene_id "DI.5.selenocysteine"; transcript_id "DI.5.selenocysteine"; Reference "DI.5.selenocysteine.dicaeum_eximium.GCA_013396995_1_ASM1339699v1_genomic";
VWZP01009377.1	selenoprofiles_genewise	CDS	2048125	2048268	.	-	.	phase "."; gene_id "DI.5.selenocysteine"; transcript_id "DI.5.selenocysteine"; Reference "DI.5.selenocysteine.dicaeum_eximium.GCA_013396995_1_ASM1339699v1_genomic";
VWZP01009377.1	selenoprofiles_genewise	CDS	2046864	2047063	.	-	.	phase "."; gene_id "DI.5.selenocysteine"; transcript_id "DI.5.selenocysteine"; Reference "DI.5.selenocysteine.dicaeum_eximium.GCA_013396995_1_ASM1339699v1_genomic";
VWZP01009377.1	selenoprofiles_genewise	CDS	2046271	2046387	.	-	.	phase "."; gene_id "DI.5.selenocysteine"; transcript_id "DI.5.selenocysteine"; Reference "DI.5.selenocysteine.dicaeum_eximium.GCA_013396995_1_ASM1339699v1_genomic";
VWZP01009377.1	selenoprofiles_secposition	Selenocysteine	2048228	2048230	.	-	.	phase "."; gene_id "Sec1:DI.5.selenocysteine"; transcript_id "Sec1:DI.5.selenocysteine"; Reference "DI.5.selenocysteine.dicaeum_eximium.GCA_013396995_1_ASM1339699v1_genomic";
VWZP01006293.1	selenoprofiles_genewise	CDS	46469	47122	.	+	.	phase "."; gene_id "GPx.1.selenocysteine"; transcript_id "GPx.1.selenocysteine"; Reference "GPx.1.selenocysteine.dicaeum_eximium.GCA_013396995_1_ASM1339699v1_genomic";
VWZP01006293.1	selenoprofiles_secposition	Selenocysteine	46589	46591	.	+	.	phase "."; gene_id "Sec1:GPx.1.selenocysteine"; transcript_id "Sec1:GPx.1.selenocysteine"; Reference "GPx.1.selenocysteine.dicaeum_eximium.GCA_013396995_1_ASM1339699v1_genomic";
VWZP01007285.1	selenoprofiles_exonerate	CDS	96405	96785	.	+	.	phase "."; gene_id "GPx.3.selenocysteine"; transcript_id "GPx.3.selenocysteine"; Reference "GPx.3.selenocysteine.dicaeum_eximium.GCA_013396995_1_ASM1339699v1_genomic";
VWZP01007285.1	selenoprofiles_exonerate	CDS	96934	97284	.	+	.	phase "."; gene_id "GPx.3.selenocysteine"; transcript_id "GPx.3.selenocysteine"; Reference "GPx.3.selenocysteine.dicaeum_eximium.GCA_013396995_1_ASM1339699v1_genomic";
VWZP01007285.1	selenoprofiles_secposition	Selenocysteine	96678	96680	.	+	.	phase "."; gene_id "Sec1:GPx.3.selenocysteine"; transcript_id "Sec1:GPx.3.selenocysteine"; Reference "GPx.3.selenocysteine.dicaeum_eximium.GCA_013396995_1_ASM1339699v1_genomic";
VWZP01009193.1	selenoprofiles_genewise	CDS	1031125	1031296	.	-	.	phase "."; gene_id "GPx.7.selenocysteine"; transcript_id "GPx.7.selenocysteine"; Reference "GPx.7.selenocysteine.dicaeum_eximium.GCA_013396995_1_ASM1339699v1_genomic";
VWZP01009193.1	selenoprofiles_genewise	CDS	1030787	1030904	.	-	.	phase "."; gene_id "GPx.7.selenocysteine"; transcript_id "GPx.7.selenocysteine"; Reference "GPx.7.selenocysteine.dicaeum_eximium.GCA_013396995_1_ASM1339699v1_genomic";
VWZP01009193.1	selenoprofiles_genewise	CDS	1030493	1030592	.	-	.	phase "."; gene_id "GPx.7.selenocysteine"; transcript_id "GPx.7.selenocysteine"; Reference "GPx.7.selenocysteine.dicaeum_eximium.GCA_013396995_1_ASM1339699v1_genomic";
VWZP01009193.1	selenoprofiles_genewise	CDS	1030171	1030401	.	-	.	phase "."; gene_id "GPx.7.selenocysteine"; transcript_id "GPx.7.selenocysteine"; Reference "GPx.7.selenocysteine.dicaeum_eximium.GCA_013396995_1_ASM1339699v1_genomic";
VWZP01009193.1	selenoprofiles_secposition	Selenocysteine	1031147	1031149	.	-	.	phase "."; gene_id "Sec1:GPx.7.selenocysteine"; transcript_id "Sec1:GPx.7.selenocysteine"; Reference "GPx.7.selenocysteine.dicaeum_eximium.GCA_013396995_1_ASM1339699v1_genomic";
VWZP01003658.1	selenoprofiles_blast	CDS	120825	120899	.	-	.	phase "."; gene_id "GPx.8.selenocysteine"; transcript_id "GPx.8.selenocysteine"; Reference "GPx.8.selenocysteine.dicaeum_eximium.GCA_013396995_1_ASM1339699v1_genomic";
VWZP01003658.1	selenoprofiles_blast	CDS	120558	120701	.	-	.	phase "."; gene_id "GPx.8.selenocysteine"; transcript_id "GPx.8.selenocysteine"; Reference "GPx.8.selenocysteine.dicaeum_eximium.GCA_013396995_1_ASM1339699v1_genomic";
VWZP01003658.1	selenoprofiles_blast	CDS	120321	120476	.	-	.	phase "."; gene_id "GPx.8.selenocysteine"; transcript_id "GPx.8.selenocysteine"; Reference "GPx.8.selenocysteine.dicaeum_eximium.GCA_013396995_1_ASM1339699v1_genomic";
VWZP01003658.1	selenoprofiles_secposition	Selenocysteine	120663	120665	.	-	.	phase "."; gene_id "Sec1:GPx.8.selenocysteine"; transcript_id "Sec1:GPx.8.selenocysteine"; Reference "GPx.8.selenocysteine.dicaeum_eximium.GCA_013396995_1_ASM1339699v1_genomic";
VWZP01005025.1	selenoprofiles_exonerate	CDS	2256426	2256497	.	-	.	phase "."; gene_id "Sel15.1.selenocysteine"; transcript_id "Sel15.1.selenocysteine"; Reference "Sel15.1.selenocysteine.dicaeum_eximium.GCA_013396995_1_ASM1339699v1_genomic";
VWZP01005025.1	selenoprofiles_exonerate	CDS	2166896	2167063	.	-	.	phase "."; gene_id "Sel15.1.selenocysteine"; transcript_id "Sel15.1.selenocysteine"; Reference "Sel15.1.selenocysteine.dicaeum_eximium.GCA_013396995_1_ASM1339699v1_genomic";
VWZP01005025.1	selenoprofiles_exonerate	CDS	2157072	2157135	.	-	.	phase "."; gene_id "Sel15.1.selenocysteine"; transcript_id "Sel15.1.selenocysteine"; Reference "Sel15.1.selenocysteine.dicaeum_eximium.GCA_013396995_1_ASM1339699v1_genomic";
VWZP01005025.1	selenoprofiles_exonerate	CDS	2150430	2150479	.	-	.	phase "."; gene_id "Sel15.1.selenocysteine"; transcript_id "Sel15.1.selenocysteine"; Reference "Sel15.1.selenocysteine.dicaeum_eximium.GCA_013396995_1_ASM1339699v1_genomic";
VWZP01005025.1	selenoprofiles_exonerate	CDS	2148650	2148781	.	-	.	phase "."; gene_id "Sel15.1.selenocysteine"; transcript_id "Sel15.1.selenocysteine"; Reference "Sel15.1.selenocysteine.dicaeum_eximium.GCA_013396995_1_ASM1339699v1_genomic";
VWZP01005025.1	selenoprofiles_secposition	Selenocysteine	2157100	2157102	.	-	.	phase "."; gene_id "Sec1:Sel15.1.selenocysteine"; transcript_id "Sec1:Sel15.1.selenocysteine"; Reference "Sel15.1.selenocysteine.dicaeum_eximium.GCA_013396995_1_ASM1339699v1_genomic";
VWZP01005185.1	selenoprofiles_genewise	CDS	28451	28614	.	+	.	phase "."; gene_id "SelH.2.selenocysteine"; transcript_id "SelH.2.selenocysteine"; Reference "SelH.2.selenocysteine.dicaeum_eximium.GCA_013396995_1_ASM1339699v1_genomic";
VWZP01005185.1	selenoprofiles_genewise	CDS	28685	29003	.	+	.	phase "."; gene_id "SelH.2.selenocysteine"; transcript_id "SelH.2.selenocysteine"; Reference "SelH.2.selenocysteine.dicaeum_eximium.GCA_013396995_1_ASM1339699v1_genomic";
VWZP01005185.1	selenoprofiles_secposition	Selenocysteine	28692	28694	.	+	.	phase "."; gene_id "Sec1:SelH.2.selenocysteine"; transcript_id "Sec1:SelH.2.selenocysteine"; Reference "SelH.2.selenocysteine.dicaeum_eximium.GCA_013396995_1_ASM1339699v1_genomic";
VWZP01004425.1	selenoprofiles_genewise	CDS	4267	4314	.	+	.	phase "."; gene_id "SelI.1.selenocysteine"; transcript_id "SelI.1.selenocysteine"; Reference "SelI.1.selenocysteine.dicaeum_eximium.GCA_013396995_1_ASM1339699v1_genomic";
VWZP01004425.1	selenoprofiles_genewise	CDS	19343	19411	.	+	.	phase "."; gene_id "SelI.1.selenocysteine"; transcript_id "SelI.1.selenocysteine"; Reference "SelI.1.selenocysteine.dicaeum_eximium.GCA_013396995_1_ASM1339699v1_genomic";
VWZP01004425.1	selenoprofiles_genewise	CDS	19661	19769	.	+	.	phase "."; gene_id "SelI.1.selenocysteine"; transcript_id "SelI.1.selenocysteine"; Reference "SelI.1.selenocysteine.dicaeum_eximium.GCA_013396995_1_ASM1339699v1_genomic";
VWZP01004425.1	selenoprofiles_genewise	CDS	22021	22095	.	+	.	phase "."; gene_id "SelI.1.selenocysteine"; transcript_id "SelI.1.selenocysteine"; Reference "SelI.1.selenocysteine.dicaeum_eximium.GCA_013396995_1_ASM1339699v1_genomic";
VWZP01004425.1	selenoprofiles_genewise	CDS	23175	23437	.	+	.	phase "."; gene_id "SelI.1.selenocysteine"; transcript_id "SelI.1.selenocysteine"; Reference "SelI.1.selenocysteine.dicaeum_eximium.GCA_013396995_1_ASM1339699v1_genomic";
VWZP01004425.1	selenoprofiles_genewise	CDS	25262	25370	.	+	.	phase "."; gene_id "SelI.1.selenocysteine"; transcript_id "SelI.1.selenocysteine"; Reference "SelI.1.selenocysteine.dicaeum_eximium.GCA_013396995_1_ASM1339699v1_genomic";
VWZP01004425.1	selenoprofiles_genewise	CDS	26812	26860	.	+	.	phase "."; gene_id "SelI.1.selenocysteine"; transcript_id "SelI.1.selenocysteine"; Reference "SelI.1.selenocysteine.dicaeum_eximium.GCA_013396995_1_ASM1339699v1_genomic";
VWZP01004425.1	selenoprofiles_genewise	CDS	27253	27433	.	+	.	phase "."; gene_id "SelI.1.selenocysteine"; transcript_id "SelI.1.selenocysteine"; Reference "SelI.1.selenocysteine.dicaeum_eximium.GCA_013396995_1_ASM1339699v1_genomic";
VWZP01004425.1	selenoprofiles_genewise	CDS	28236	28418	.	+	.	phase "."; gene_id "SelI.1.selenocysteine"; transcript_id "SelI.1.selenocysteine"; Reference "SelI.1.selenocysteine.dicaeum_eximium.GCA_013396995_1_ASM1339699v1_genomic";
VWZP01004425.1	selenoprofiles_genewise	CDS	30500	30616	.	+	.	phase "."; gene_id "SelI.1.selenocysteine"; transcript_id "SelI.1.selenocysteine"; Reference "SelI.1.selenocysteine.dicaeum_eximium.GCA_013396995_1_ASM1339699v1_genomic";
VWZP01004425.1	selenoprofiles_secposition	Selenocysteine	30563	30565	.	+	.	phase "."; gene_id "Sec1:SelI.1.selenocysteine"; transcript_id "Sec1:SelI.1.selenocysteine"; Reference "SelI.1.selenocysteine.dicaeum_eximium.GCA_013396995_1_ASM1339699v1_genomic";
VWZP01007285.1	selenoprofiles_exonerate	CDS	501276	501294	.	-	.	phase "."; gene_id "SelK.2.selenocysteine"; transcript_id "SelK.2.selenocysteine"; Reference "SelK.2.selenocysteine.dicaeum_eximium.GCA_013396995_1_ASM1339699v1_genomic";
VWZP01007285.1	selenoprofiles_exonerate	CDS	500614	500704	.	-	.	phase "."; gene_id "SelK.2.selenocysteine"; transcript_id "SelK.2.selenocysteine"; Reference "SelK.2.selenocysteine.dicaeum_eximium.GCA_013396995_1_ASM1339699v1_genomic";
VWZP01007285.1	selenoprofiles_exonerate	CDS	499804	499884	.	-	.	phase "."; gene_id "SelK.2.selenocysteine"; transcript_id "SelK.2.selenocysteine"; Reference "SelK.2.selenocysteine.dicaeum_eximium.GCA_013396995_1_ASM1339699v1_genomic";
VWZP01007285.1	selenoprofiles_exonerate	CDS	499078	499174	.	-	.	phase "."; gene_id "SelK.2.selenocysteine"; transcript_id "SelK.2.selenocysteine"; Reference "SelK.2.selenocysteine.dicaeum_eximium.GCA_013396995_1_ASM1339699v1_genomic";
VWZP01007285.1	selenoprofiles_secposition	Selenocysteine	499087	499089	.	-	.	phase "."; gene_id "Sec1:SelK.2.selenocysteine"; transcript_id "Sec1:SelK.2.selenocysteine"; Reference "SelK.2.selenocysteine.dicaeum_eximium.GCA_013396995_1_ASM1339699v1_genomic";
VWZP01000284.1	selenoprofiles_exonerate	CDS	75117	75155	.	-	.	phase "."; gene_id "SelM.2.selenocysteine"; transcript_id "SelM.2.selenocysteine"; Reference "SelM.2.selenocysteine.dicaeum_eximium.GCA_013396995_1_ASM1339699v1_genomic";
VWZP01000284.1	selenoprofiles_exonerate	CDS	75003	75037	.	-	.	phase "."; gene_id "SelM.2.selenocysteine"; transcript_id "SelM.2.selenocysteine"; Reference "SelM.2.selenocysteine.dicaeum_eximium.GCA_013396995_1_ASM1339699v1_genomic";
VWZP01000284.1	selenoprofiles_exonerate	CDS	74515	74593	.	-	.	phase "."; gene_id "SelM.2.selenocysteine"; transcript_id "SelM.2.selenocysteine"; Reference "SelM.2.selenocysteine.dicaeum_eximium.GCA_013396995_1_ASM1339699v1_genomic";
VWZP01000284.1	selenoprofiles_exonerate	CDS	74213	74425	.	-	.	phase "."; gene_id "SelM.2.selenocysteine"; transcript_id "SelM.2.selenocysteine"; Reference "SelM.2.selenocysteine.dicaeum_eximium.GCA_013396995_1_ASM1339699v1_genomic";
VWZP01000284.1	selenoprofiles_secposition	Selenocysteine	75138	75140	.	-	.	phase "."; gene_id "Sec1:SelM.2.selenocysteine"; transcript_id "Sec1:SelM.2.selenocysteine"; Reference "SelM.2.selenocysteine.dicaeum_eximium.GCA_013396995_1_ASM1339699v1_genomic";
VWZP01001926.1	selenoprofiles_genewise	CDS	62295	62432	.	-	.	phase "."; gene_id "SelN.1.selenocysteine"; transcript_id "SelN.1.selenocysteine"; Reference "SelN.1.selenocysteine.dicaeum_eximium.GCA_013396995_1_ASM1339699v1_genomic";
VWZP01001926.1	selenoprofiles_genewise	CDS	59987	60104	.	-	.	phase "."; gene_id "SelN.1.selenocysteine"; transcript_id "SelN.1.selenocysteine"; Reference "SelN.1.selenocysteine.dicaeum_eximium.GCA_013396995_1_ASM1339699v1_genomic";
VWZP01001926.1	selenoprofiles_genewise	CDS	58866	58996	.	-	.	phase "."; gene_id "SelN.1.selenocysteine"; transcript_id "SelN.1.selenocysteine"; Reference "SelN.1.selenocysteine.dicaeum_eximium.GCA_013396995_1_ASM1339699v1_genomic";
VWZP01001926.1	selenoprofiles_genewise	CDS	58242	58454	.	-	.	phase "."; gene_id "SelN.1.selenocysteine"; transcript_id "SelN.1.selenocysteine"; Reference "SelN.1.selenocysteine.dicaeum_eximium.GCA_013396995_1_ASM1339699v1_genomic";
VWZP01001926.1	selenoprofiles_genewise	CDS	57450	57574	.	-	.	phase "."; gene_id "SelN.1.selenocysteine"; transcript_id "SelN.1.selenocysteine"; Reference "SelN.1.selenocysteine.dicaeum_eximium.GCA_013396995_1_ASM1339699v1_genomic";
VWZP01001926.1	selenoprofiles_genewise	CDS	56674	56811	.	-	.	phase "."; gene_id "SelN.1.selenocysteine"; transcript_id "SelN.1.selenocysteine"; Reference "SelN.1.selenocysteine.dicaeum_eximium.GCA_013396995_1_ASM1339699v1_genomic";
VWZP01001926.1	selenoprofiles_genewise	CDS	55810	55891	.	-	.	phase "."; gene_id "SelN.1.selenocysteine"; transcript_id "SelN.1.selenocysteine"; Reference "SelN.1.selenocysteine.dicaeum_eximium.GCA_013396995_1_ASM1339699v1_genomic";
VWZP01001926.1	selenoprofiles_genewise	CDS	54744	54932	.	-	.	phase "."; gene_id "SelN.1.selenocysteine"; transcript_id "SelN.1.selenocysteine"; Reference "SelN.1.selenocysteine.dicaeum_eximium.GCA_013396995_1_ASM1339699v1_genomic";
VWZP01001926.1	selenoprofiles_genewise	CDS	53677	53782	.	-	.	phase "."; gene_id "SelN.1.selenocysteine"; transcript_id "SelN.1.selenocysteine"; Reference "SelN.1.selenocysteine.dicaeum_eximium.GCA_013396995_1_ASM1339699v1_genomic";
VWZP01001926.1	selenoprofiles_genewise	CDS	52819	52931	.	-	.	phase "."; gene_id "SelN.1.selenocysteine"; transcript_id "SelN.1.selenocysteine"; Reference "SelN.1.selenocysteine.dicaeum_eximium.GCA_013396995_1_ASM1339699v1_genomic";
VWZP01001926.1	selenoprofiles_genewise	CDS	52067	52168	.	-	.	phase "."; gene_id "SelN.1.selenocysteine"; transcript_id "SelN.1.selenocysteine"; Reference "SelN.1.selenocysteine.dicaeum_eximium.GCA_013396995_1_ASM1339699v1_genomic";
VWZP01001926.1	selenoprofiles_genewise	CDS	50961	51131	.	-	.	phase "."; gene_id "SelN.1.selenocysteine"; transcript_id "SelN.1.selenocysteine"; Reference "SelN.1.selenocysteine.dicaeum_eximium.GCA_013396995_1_ASM1339699v1_genomic";
VWZP01001926.1	selenoprofiles_secposition	Selenocysteine	53678	53680	.	-	.	phase "."; gene_id "Sec1:SelN.1.selenocysteine"; transcript_id "Sec1:SelN.1.selenocysteine"; Reference "SelN.1.selenocysteine.dicaeum_eximium.GCA_013396995_1_ASM1339699v1_genomic";
VWZP01010715.1	selenoprofiles_genewise	CDS	1709574	1710262	.	+	.	phase "."; gene_id "SelO.2.selenocysteine"; transcript_id "SelO.2.selenocysteine"; Reference "SelO.2.selenocysteine.dicaeum_eximium.GCA_013396995_1_ASM1339699v1_genomic";
VWZP01010715.1	selenoprofiles_genewise	CDS	1711594	1711797	.	+	.	phase "."; gene_id "SelO.2.selenocysteine"; transcript_id "SelO.2.selenocysteine"; Reference "SelO.2.selenocysteine.dicaeum_eximium.GCA_013396995_1_ASM1339699v1_genomic";
VWZP01010715.1	selenoprofiles_genewise	CDS	1712719	1712899	.	+	.	phase "."; gene_id "SelO.2.selenocysteine"; transcript_id "SelO.2.selenocysteine"; Reference "SelO.2.selenocysteine.dicaeum_eximium.GCA_013396995_1_ASM1339699v1_genomic";
VWZP01010715.1	selenoprofiles_genewise	CDS	1715153	1715283	.	+	.	phase "."; gene_id "SelO.2.selenocysteine"; transcript_id "SelO.2.selenocysteine"; Reference "SelO.2.selenocysteine.dicaeum_eximium.GCA_013396995_1_ASM1339699v1_genomic";
VWZP01010715.1	selenoprofiles_genewise	CDS	1715648	1715928	.	+	.	phase "."; gene_id "SelO.2.selenocysteine"; transcript_id "SelO.2.selenocysteine"; Reference "SelO.2.selenocysteine.dicaeum_eximium.GCA_013396995_1_ASM1339699v1_genomic";
VWZP01010715.1	selenoprofiles_genewise	CDS	1716271	1716421	.	+	.	phase "."; gene_id "SelO.2.selenocysteine"; transcript_id "SelO.2.selenocysteine"; Reference "SelO.2.selenocysteine.dicaeum_eximium.GCA_013396995_1_ASM1339699v1_genomic";
VWZP01010715.1	selenoprofiles_genewise	CDS	1718223	1718408	.	+	.	phase "."; gene_id "SelO.2.selenocysteine"; transcript_id "SelO.2.selenocysteine"; Reference "SelO.2.selenocysteine.dicaeum_eximium.GCA_013396995_1_ASM1339699v1_genomic";
VWZP01010715.1	selenoprofiles_genewise	CDS	1719473	1719629	.	+	.	phase "."; gene_id "SelO.2.selenocysteine"; transcript_id "SelO.2.selenocysteine"; Reference "SelO.2.selenocysteine.dicaeum_eximium.GCA_013396995_1_ASM1339699v1_genomic";
VWZP01010715.1	selenoprofiles_genewise	CDS	1720303	1720497	.	+	.	phase "."; gene_id "SelO.2.selenocysteine"; transcript_id "SelO.2.selenocysteine"; Reference "SelO.2.selenocysteine.dicaeum_eximium.GCA_013396995_1_ASM1339699v1_genomic";
VWZP01010715.1	selenoprofiles_secposition	Selenocysteine	1720486	1720488	.	+	.	phase "."; gene_id "Sec1:SelO.2.selenocysteine"; transcript_id "Sec1:SelO.2.selenocysteine"; Reference "SelO.2.selenocysteine.dicaeum_eximium.GCA_013396995_1_ASM1339699v1_genomic";
VWZP01010941.1	selenoprofiles_exonerate	CDS	10803	11336	.	+	.	phase "."; gene_id "SelP.1.selenocysteine"; transcript_id "SelP.1.selenocysteine"; Reference "SelP.1.selenocysteine.dicaeum_eximium.GCA_013396995_1_ASM1339699v1_genomic";
VWZP01010941.1	selenoprofiles_exonerate	CDS	11355	11506	.	+	.	phase "."; gene_id "SelP.1.selenocysteine"; transcript_id "SelP.1.selenocysteine"; Reference "SelP.1.selenocysteine.dicaeum_eximium.GCA_013396995_1_ASM1339699v1_genomic";
VWZP01010941.1	selenoprofiles_exonerate	CDS	11644	11779	.	+	.	phase "."; gene_id "SelP.1.selenocysteine"; transcript_id "SelP.1.selenocysteine"; Reference "SelP.1.selenocysteine.dicaeum_eximium.GCA_013396995_1_ASM1339699v1_genomic";
VWZP01010941.1	selenoprofiles_exonerate	CDS	12398	12643	.	+	.	phase "."; gene_id "SelP.1.selenocysteine"; transcript_id "SelP.1.selenocysteine"; Reference "SelP.1.selenocysteine.dicaeum_eximium.GCA_013396995_1_ASM1339699v1_genomic";
VWZP01010941.1	selenoprofiles_secposition	Selenocysteine	11310	11312	.	+	.	phase "."; gene_id "Sec1:SelP.1.selenocysteine"; transcript_id "Sec1:SelP.1.selenocysteine"; Reference "SelP.1.selenocysteine.dicaeum_eximium.GCA_013396995_1_ASM1339699v1_genomic";
VWZP01002146.1	selenoprofiles_blast	CDS	41685	41876	.	+	.	phase "."; gene_id "SelP.3.selenocysteine"; transcript_id "SelP.3.selenocysteine"; Reference "SelP.3.selenocysteine.dicaeum_eximium.GCA_013396995_1_ASM1339699v1_genomic";
VWZP01002146.1	selenoprofiles_blast	CDS	43052	43264	.	+	.	phase "."; gene_id "SelP.3.selenocysteine"; transcript_id "SelP.3.selenocysteine"; Reference "SelP.3.selenocysteine.dicaeum_eximium.GCA_013396995_1_ASM1339699v1_genomic";
VWZP01002146.1	selenoprofiles_blast	CDS	44887	45147	.	+	.	phase "."; gene_id "SelP.3.selenocysteine"; transcript_id "SelP.3.selenocysteine"; Reference "SelP.3.selenocysteine.dicaeum_eximium.GCA_013396995_1_ASM1339699v1_genomic";
VWZP01002146.1	selenoprofiles_secposition	Selenocysteine	41847	41849	.	+	.	phase "."; gene_id "Sec1:SelP.3.selenocysteine"; transcript_id "Sec1:SelP.3.selenocysteine"; Reference "SelP.3.selenocysteine.dicaeum_eximium.GCA_013396995_1_ASM1339699v1_genomic";
VWZP01002203.1	selenoprofiles_blast	CDS	298941	299096	.	-	.	phase "."; gene_id "SelR.1.selenocysteine"; transcript_id "SelR.1.selenocysteine"; Reference "SelR.1.selenocysteine.dicaeum_eximium.GCA_013396995_1_ASM1339699v1_genomic";
VWZP01002203.1	selenoprofiles_blast	CDS	298635	298847	.	-	.	phase "."; gene_id "SelR.1.selenocysteine"; transcript_id "SelR.1.selenocysteine"; Reference "SelR.1.selenocysteine.dicaeum_eximium.GCA_013396995_1_ASM1339699v1_genomic";
VWZP01002203.1	selenoprofiles_secposition	Selenocysteine	298767	298769	.	-	.	phase "."; gene_id "Sec1:SelR.1.selenocysteine"; transcript_id "Sec1:SelR.1.selenocysteine"; Reference "SelR.1.selenocysteine.dicaeum_eximium.GCA_013396995_1_ASM1339699v1_genomic";
VWZP01004535.1	selenoprofiles_exonerate	CDS	693487	693549	.	-	.	phase "."; gene_id "SelS.4.selenocysteine"; transcript_id "SelS.4.selenocysteine"; Reference "SelS.4.selenocysteine.dicaeum_eximium.GCA_013396995_1_ASM1339699v1_genomic";
VWZP01004535.1	selenoprofiles_exonerate	CDS	624896	625025	.	-	.	phase "."; gene_id "SelS.4.selenocysteine"; transcript_id "SelS.4.selenocysteine"; Reference "SelS.4.selenocysteine.dicaeum_eximium.GCA_013396995_1_ASM1339699v1_genomic";
VWZP01004535.1	selenoprofiles_exonerate	CDS	623318	623433	.	-	.	phase "."; gene_id "SelS.4.selenocysteine"; transcript_id "SelS.4.selenocysteine"; Reference "SelS.4.selenocysteine.dicaeum_eximium.GCA_013396995_1_ASM1339699v1_genomic";
VWZP01004535.1	selenoprofiles_exonerate	CDS	622406	622495	.	-	.	phase "."; gene_id "SelS.4.selenocysteine"; transcript_id "SelS.4.selenocysteine"; Reference "SelS.4.selenocysteine.dicaeum_eximium.GCA_013396995_1_ASM1339699v1_genomic";
VWZP01004535.1	selenoprofiles_exonerate	CDS	622240	622315	.	-	.	phase "."; gene_id "SelS.4.selenocysteine"; transcript_id "SelS.4.selenocysteine"; Reference "SelS.4.selenocysteine.dicaeum_eximium.GCA_013396995_1_ASM1339699v1_genomic";
VWZP01004535.1	selenoprofiles_exonerate	CDS	620155	620240	.	-	.	phase "."; gene_id "SelS.4.selenocysteine"; transcript_id "SelS.4.selenocysteine"; Reference "SelS.4.selenocysteine.dicaeum_eximium.GCA_013396995_1_ASM1339699v1_genomic";
VWZP01004535.1	selenoprofiles_secposition	Selenocysteine	620161	620163	.	-	.	phase "."; gene_id "Sec1:SelS.4.selenocysteine"; transcript_id "Sec1:SelS.4.selenocysteine"; Reference "SelS.4.selenocysteine.dicaeum_eximium.GCA_013396995_1_ASM1339699v1_genomic";
VWZP01002675.1	selenoprofiles_genewise	CDS	253578	253755	.	-	.	phase "."; gene_id "SelU.6.selenocysteine"; transcript_id "SelU.6.selenocysteine"; Reference "SelU.6.selenocysteine.dicaeum_eximium.GCA_013396995_1_ASM1339699v1_genomic";
VWZP01002675.1	selenoprofiles_genewise	CDS	253116	253207	.	-	.	phase "."; gene_id "SelU.6.selenocysteine"; transcript_id "SelU.6.selenocysteine"; Reference "SelU.6.selenocysteine.dicaeum_eximium.GCA_013396995_1_ASM1339699v1_genomic";
VWZP01002675.1	selenoprofiles_genewise	CDS	251171	251311	.	-	.	phase "."; gene_id "SelU.6.selenocysteine"; transcript_id "SelU.6.selenocysteine"; Reference "SelU.6.selenocysteine.dicaeum_eximium.GCA_013396995_1_ASM1339699v1_genomic";
VWZP01002675.1	selenoprofiles_genewise	CDS	250229	250393	.	-	.	phase "."; gene_id "SelU.6.selenocysteine"; transcript_id "SelU.6.selenocysteine"; Reference "SelU.6.selenocysteine.dicaeum_eximium.GCA_013396995_1_ASM1339699v1_genomic";
VWZP01002675.1	selenoprofiles_genewise	CDS	249998	250096	.	-	.	phase "."; gene_id "SelU.6.selenocysteine"; transcript_id "SelU.6.selenocysteine"; Reference "SelU.6.selenocysteine.dicaeum_eximium.GCA_013396995_1_ASM1339699v1_genomic";
VWZP01002675.1	selenoprofiles_secposition	Selenocysteine	253131	253133	.	-	.	phase "."; gene_id "Sec1:SelU.6.selenocysteine"; transcript_id "Sec1:SelU.6.selenocysteine"; Reference "SelU.6.selenocysteine.dicaeum_eximium.GCA_013396995_1_ASM1339699v1_genomic";
VWZP01004035.1	selenoprofiles_genewise	CDS	80374	80646	.	-	.	phase "."; gene_id "TR.8.selenocysteine"; transcript_id "TR.8.selenocysteine"; Reference "TR.8.selenocysteine.dicaeum_eximium.GCA_013396995_1_ASM1339699v1_genomic";
VWZP01004035.1	selenoprofiles_genewise	CDS	74875	74935	.	-	.	phase "."; gene_id "TR.8.selenocysteine"; transcript_id "TR.8.selenocysteine"; Reference "TR.8.selenocysteine.dicaeum_eximium.GCA_013396995_1_ASM1339699v1_genomic";
VWZP01004035.1	selenoprofiles_genewise	CDS	73186	73295	.	-	.	phase "."; gene_id "TR.8.selenocysteine"; transcript_id "TR.8.selenocysteine"; Reference "TR.8.selenocysteine.dicaeum_eximium.GCA_013396995_1_ASM1339699v1_genomic";
VWZP01004035.1	selenoprofiles_genewise	CDS	72893	73006	.	-	.	phase "."; gene_id "TR.8.selenocysteine"; transcript_id "TR.8.selenocysteine"; Reference "TR.8.selenocysteine.dicaeum_eximium.GCA_013396995_1_ASM1339699v1_genomic";
VWZP01004035.1	selenoprofiles_genewise	CDS	72149	72221	.	-	.	phase "."; gene_id "TR.8.selenocysteine"; transcript_id "TR.8.selenocysteine"; Reference "TR.8.selenocysteine.dicaeum_eximium.GCA_013396995_1_ASM1339699v1_genomic";
VWZP01004035.1	selenoprofiles_genewise	CDS	71167	71286	.	-	.	phase "."; gene_id "TR.8.selenocysteine"; transcript_id "TR.8.selenocysteine"; Reference "TR.8.selenocysteine.dicaeum_eximium.GCA_013396995_1_ASM1339699v1_genomic";
VWZP01004035.1	selenoprofiles_genewise	CDS	70617	70759	.	-	.	phase "."; gene_id "TR.8.selenocysteine"; transcript_id "TR.8.selenocysteine"; Reference "TR.8.selenocysteine.dicaeum_eximium.GCA_013396995_1_ASM1339699v1_genomic";
VWZP01004035.1	selenoprofiles_genewise	CDS	69108	69223	.	-	.	phase "."; gene_id "TR.8.selenocysteine"; transcript_id "TR.8.selenocysteine"; Reference "TR.8.selenocysteine.dicaeum_eximium.GCA_013396995_1_ASM1339699v1_genomic";
VWZP01004035.1	selenoprofiles_genewise	CDS	68777	68996	.	-	.	phase "."; gene_id "TR.8.selenocysteine"; transcript_id "TR.8.selenocysteine"; Reference "TR.8.selenocysteine.dicaeum_eximium.GCA_013396995_1_ASM1339699v1_genomic";
VWZP01004035.1	selenoprofiles_genewise	CDS	68451	68573	.	-	.	phase "."; gene_id "TR.8.selenocysteine"; transcript_id "TR.8.selenocysteine"; Reference "TR.8.selenocysteine.dicaeum_eximium.GCA_013396995_1_ASM1339699v1_genomic";
VWZP01004035.1	selenoprofiles_genewise	CDS	67940	68016	.	-	.	phase "."; gene_id "TR.8.selenocysteine"; transcript_id "TR.8.selenocysteine"; Reference "TR.8.selenocysteine.dicaeum_eximium.GCA_013396995_1_ASM1339699v1_genomic";
VWZP01004035.1	selenoprofiles_genewise	CDS	67246	67402	.	-	.	phase "."; gene_id "TR.8.selenocysteine"; transcript_id "TR.8.selenocysteine"; Reference "TR.8.selenocysteine.dicaeum_eximium.GCA_013396995_1_ASM1339699v1_genomic";
VWZP01004035.1	selenoprofiles_genewise	CDS	66936	67043	.	-	.	phase "."; gene_id "TR.8.selenocysteine"; transcript_id "TR.8.selenocysteine"; Reference "TR.8.selenocysteine.dicaeum_eximium.GCA_013396995_1_ASM1339699v1_genomic";
VWZP01004035.1	selenoprofiles_genewise	CDS	65966	66061	.	-	.	phase "."; gene_id "TR.8.selenocysteine"; transcript_id "TR.8.selenocysteine"; Reference "TR.8.selenocysteine.dicaeum_eximium.GCA_013396995_1_ASM1339699v1_genomic";
VWZP01004035.1	selenoprofiles_genewise	CDS	65621	65755	.	-	.	phase "."; gene_id "TR.8.selenocysteine"; transcript_id "TR.8.selenocysteine"; Reference "TR.8.selenocysteine.dicaeum_eximium.GCA_013396995_1_ASM1339699v1_genomic";
VWZP01004035.1	selenoprofiles_genewise	CDS	65421	65489	.	-	.	phase "."; gene_id "TR.8.selenocysteine"; transcript_id "TR.8.selenocysteine"; Reference "TR.8.selenocysteine.dicaeum_eximium.GCA_013396995_1_ASM1339699v1_genomic";
VWZP01004035.1	selenoprofiles_secposition	Selenocysteine	65427	65429	.	-	.	phase "."; gene_id "Sec1:TR.8.selenocysteine"; transcript_id "Sec1:TR.8.selenocysteine"; Reference "TR.8.selenocysteine.dicaeum_eximium.GCA_013396995_1_ASM1339699v1_genomic";
VWZP01003659.1	selenoprofiles_genewise	CDS	13159	13275	.	+	.	phase "."; gene_id "TR.15.selenocysteine"; transcript_id "TR.15.selenocysteine"; Reference "TR.15.selenocysteine.dicaeum_eximium.GCA_013396995_1_ASM1339699v1_genomic";
VWZP01003659.1	selenoprofiles_genewise	CDS	16481	16553	.	+	.	phase "."; gene_id "TR.15.selenocysteine"; transcript_id "TR.15.selenocysteine"; Reference "TR.15.selenocysteine.dicaeum_eximium.GCA_013396995_1_ASM1339699v1_genomic";
VWZP01003659.1	selenoprofiles_genewise	CDS	16670	16789	.	+	.	phase "."; gene_id "TR.15.selenocysteine"; transcript_id "TR.15.selenocysteine"; Reference "TR.15.selenocysteine.dicaeum_eximium.GCA_013396995_1_ASM1339699v1_genomic";
VWZP01003659.1	selenoprofiles_genewise	CDS	17592	17734	.	+	.	phase "."; gene_id "TR.15.selenocysteine"; transcript_id "TR.15.selenocysteine"; Reference "TR.15.selenocysteine.dicaeum_eximium.GCA_013396995_1_ASM1339699v1_genomic";
VWZP01003659.1	selenoprofiles_genewise	CDS	17836	17951	.	+	.	phase "."; gene_id "TR.15.selenocysteine"; transcript_id "TR.15.selenocysteine"; Reference "TR.15.selenocysteine.dicaeum_eximium.GCA_013396995_1_ASM1339699v1_genomic";
VWZP01003659.1	selenoprofiles_genewise	CDS	19296	19521	.	+	.	phase "."; gene_id "TR.15.selenocysteine"; transcript_id "TR.15.selenocysteine"; Reference "TR.15.selenocysteine.dicaeum_eximium.GCA_013396995_1_ASM1339699v1_genomic";
VWZP01003659.1	selenoprofiles_genewise	CDS	21613	21705	.	+	.	phase "."; gene_id "TR.15.selenocysteine"; transcript_id "TR.15.selenocysteine"; Reference "TR.15.selenocysteine.dicaeum_eximium.GCA_013396995_1_ASM1339699v1_genomic";
VWZP01003659.1	selenoprofiles_genewise	CDS	23114	23190	.	+	.	phase "."; gene_id "TR.15.selenocysteine"; transcript_id "TR.15.selenocysteine"; Reference "TR.15.selenocysteine.dicaeum_eximium.GCA_013396995_1_ASM1339699v1_genomic";
VWZP01003659.1	selenoprofiles_genewise	CDS	24820	24976	.	+	.	phase "."; gene_id "TR.15.selenocysteine"; transcript_id "TR.15.selenocysteine"; Reference "TR.15.selenocysteine.dicaeum_eximium.GCA_013396995_1_ASM1339699v1_genomic";
VWZP01003659.1	selenoprofiles_genewise	CDS	27439	27546	.	+	.	phase "."; gene_id "TR.15.selenocysteine"; transcript_id "TR.15.selenocysteine"; Reference "TR.15.selenocysteine.dicaeum_eximium.GCA_013396995_1_ASM1339699v1_genomic";
VWZP01003659.1	selenoprofiles_genewise	CDS	28897	28992	.	+	.	phase "."; gene_id "TR.15.selenocysteine"; transcript_id "TR.15.selenocysteine"; Reference "TR.15.selenocysteine.dicaeum_eximium.GCA_013396995_1_ASM1339699v1_genomic";
VWZP01003659.1	selenoprofiles_genewise	CDS	31127	31261	.	+	.	phase "."; gene_id "TR.15.selenocysteine"; transcript_id "TR.15.selenocysteine"; Reference "TR.15.selenocysteine.dicaeum_eximium.GCA_013396995_1_ASM1339699v1_genomic";
VWZP01003659.1	selenoprofiles_genewise	CDS	34425	34493	.	+	.	phase "."; gene_id "TR.15.selenocysteine"; transcript_id "TR.15.selenocysteine"; Reference "TR.15.selenocysteine.dicaeum_eximium.GCA_013396995_1_ASM1339699v1_genomic";
VWZP01003659.1	selenoprofiles_secposition	Selenocysteine	34485	34487	.	+	.	phase "."; gene_id "Sec1:TR.15.selenocysteine"; transcript_id "Sec1:TR.15.selenocysteine"; Reference "TR.15.selenocysteine.dicaeum_eximium.GCA_013396995_1_ASM1339699v1_genomic";
VWZP01003407.1	selenoprofiles_exonerate	CDS	103595	103667	.	-	.	phase "."; gene_id "TR.31.selenocysteine"; transcript_id "TR.31.selenocysteine"; Reference "TR.31.selenocysteine.dicaeum_eximium.GCA_013396995_1_ASM1339699v1_genomic";
VWZP01003407.1	selenoprofiles_exonerate	CDS	102852	102908	.	-	.	phase "."; gene_id "TR.31.selenocysteine"; transcript_id "TR.31.selenocysteine"; Reference "TR.31.selenocysteine.dicaeum_eximium.GCA_013396995_1_ASM1339699v1_genomic";
VWZP01003407.1	selenoprofiles_exonerate	CDS	102117	102261	.	-	.	phase "."; gene_id "TR.31.selenocysteine"; transcript_id "TR.31.selenocysteine"; Reference "TR.31.selenocysteine.dicaeum_eximium.GCA_013396995_1_ASM1339699v1_genomic";
VWZP01003407.1	selenoprofiles_exonerate	CDS	101724	101798	.	-	.	phase "."; gene_id "TR.31.selenocysteine"; transcript_id "TR.31.selenocysteine"; Reference "TR.31.selenocysteine.dicaeum_eximium.GCA_013396995_1_ASM1339699v1_genomic";
VWZP01003407.1	selenoprofiles_exonerate	CDS	100768	100846	.	-	.	phase "."; gene_id "TR.31.selenocysteine"; transcript_id "TR.31.selenocysteine"; Reference "TR.31.selenocysteine.dicaeum_eximium.GCA_013396995_1_ASM1339699v1_genomic";
VWZP01003407.1	selenoprofiles_exonerate	CDS	99768	99830	.	-	.	phase "."; gene_id "TR.31.selenocysteine"; transcript_id "TR.31.selenocysteine"; Reference "TR.31.selenocysteine.dicaeum_eximium.GCA_013396995_1_ASM1339699v1_genomic";
VWZP01003407.1	selenoprofiles_exonerate	CDS	99370	99440	.	-	.	phase "."; gene_id "TR.31.selenocysteine"; transcript_id "TR.31.selenocysteine"; Reference "TR.31.selenocysteine.dicaeum_eximium.GCA_013396995_1_ASM1339699v1_genomic";
VWZP01003407.1	selenoprofiles_exonerate	CDS	95423	95534	.	-	.	phase "."; gene_id "TR.31.selenocysteine"; transcript_id "TR.31.selenocysteine"; Reference "TR.31.selenocysteine.dicaeum_eximium.GCA_013396995_1_ASM1339699v1_genomic";
VWZP01003407.1	selenoprofiles_exonerate	CDS	93937	94111	.	-	.	phase "."; gene_id "TR.31.selenocysteine"; transcript_id "TR.31.selenocysteine"; Reference "TR.31.selenocysteine.dicaeum_eximium.GCA_013396995_1_ASM1339699v1_genomic";
VWZP01003407.1	selenoprofiles_exonerate	CDS	86644	86780	.	-	.	phase "."; gene_id "TR.31.selenocysteine"; transcript_id "TR.31.selenocysteine"; Reference "TR.31.selenocysteine.dicaeum_eximium.GCA_013396995_1_ASM1339699v1_genomic";
VWZP01003407.1	selenoprofiles_exonerate	CDS	81267	81362	.	-	.	phase "."; gene_id "TR.31.selenocysteine"; transcript_id "TR.31.selenocysteine"; Reference "TR.31.selenocysteine.dicaeum_eximium.GCA_013396995_1_ASM1339699v1_genomic";
VWZP01003407.1	selenoprofiles_exonerate	CDS	80959	81051	.	-	.	phase "."; gene_id "TR.31.selenocysteine"; transcript_id "TR.31.selenocysteine"; Reference "TR.31.selenocysteine.dicaeum_eximium.GCA_013396995_1_ASM1339699v1_genomic";
VWZP01003407.1	selenoprofiles_exonerate	CDS	80095	80166	.	-	.	phase "."; gene_id "TR.31.selenocysteine"; transcript_id "TR.31.selenocysteine"; Reference "TR.31.selenocysteine.dicaeum_eximium.GCA_013396995_1_ASM1339699v1_genomic";
VWZP01003407.1	selenoprofiles_exonerate	CDS	78201	78298	.	-	.	phase "."; gene_id "TR.31.selenocysteine"; transcript_id "TR.31.selenocysteine"; Reference "TR.31.selenocysteine.dicaeum_eximium.GCA_013396995_1_ASM1339699v1_genomic";
VWZP01003407.1	selenoprofiles_exonerate	CDS	75815	75944	.	-	.	phase "."; gene_id "TR.31.selenocysteine"; transcript_id "TR.31.selenocysteine"; Reference "TR.31.selenocysteine.dicaeum_eximium.GCA_013396995_1_ASM1339699v1_genomic";
VWZP01003407.1	selenoprofiles_secposition	Selenocysteine	75821	75823	.	-	.	phase "."; gene_id "Sec1:TR.31.selenocysteine"; transcript_id "Sec1:TR.31.selenocysteine"; Reference "TR.31.selenocysteine.dicaeum_eximium.GCA_013396995_1_ASM1339699v1_genomic";
VWZP01004697.1	selenoprofiles_genewise	CDS	364840	364910	.	-	.	phase "."; gene_id "SelT.2.selenocysteine"; transcript_id "SelT.2.selenocysteine"; Reference "SelT.2.selenocysteine.dicaeum_eximium.GCA_013396995_1_ASM1339699v1_genomic";
VWZP01004697.1	selenoprofiles_genewise	CDS	363692	363802	.	-	.	phase "."; gene_id "SelT.2.selenocysteine"; transcript_id "SelT.2.selenocysteine"; Reference "SelT.2.selenocysteine.dicaeum_eximium.GCA_013396995_1_ASM1339699v1_genomic";
VWZP01004697.1	selenoprofiles_genewise	CDS	362566	362692	.	-	.	phase "."; gene_id "SelT.2.selenocysteine"; transcript_id "SelT.2.selenocysteine"; Reference "SelT.2.selenocysteine.dicaeum_eximium.GCA_013396995_1_ASM1339699v1_genomic";
VWZP01004697.1	selenoprofiles_genewise	CDS	361293	361380	.	-	.	phase "."; gene_id "SelT.2.selenocysteine"; transcript_id "SelT.2.selenocysteine"; Reference "SelT.2.selenocysteine.dicaeum_eximium.GCA_013396995_1_ASM1339699v1_genomic";
VWZP01004697.1	selenoprofiles_genewise	CDS	360473	360597	.	-	.	phase "."; gene_id "SelT.2.selenocysteine"; transcript_id "SelT.2.selenocysteine"; Reference "SelT.2.selenocysteine.dicaeum_eximium.GCA_013396995_1_ASM1339699v1_genomic";
VWZP01004697.1	selenoprofiles_secposition	Selenocysteine	363793	363795	.	-	.	phase "."; gene_id "Sec1:SelT.2.selenocysteine"; transcript_id "Sec1:SelT.2.selenocysteine"; Reference "SelT.2.selenocysteine.dicaeum_eximium.GCA_013396995_1_ASM1339699v1_genomic";
NW_026136715.1	selenoprofiles_genewise	CDS	27933541	27933817	.	-	.	phase "."; gene_id "SPS.5.selenocysteine"; transcript_id "SPS.5.selenocysteine"; Reference "SPS.5.selenocysteine.dicentrarchus_labrax.GCF_905237075_1_dlabrax2021_genomic";
NW_026136715.1	selenoprofiles_genewise	CDS	27929182	27929285	.	-	.	phase "."; gene_id "SPS.5.selenocysteine"; transcript_id "SPS.5.selenocysteine"; Reference "SPS.5.selenocysteine.dicentrarchus_labrax.GCF_905237075_1_dlabrax2021_genomic";
NW_026136715.1	selenoprofiles_genewise	CDS	27927904	27928011	.	-	.	phase "."; gene_id "SPS.5.selenocysteine"; transcript_id "SPS.5.selenocysteine"; Reference "SPS.5.selenocysteine.dicentrarchus_labrax.GCF_905237075_1_dlabrax2021_genomic";
NW_026136715.1	selenoprofiles_genewise	CDS	27927008	27927162	.	-	.	phase "."; gene_id "SPS.5.selenocysteine"; transcript_id "SPS.5.selenocysteine"; Reference "SPS.5.selenocysteine.dicentrarchus_labrax.GCF_905237075_1_dlabrax2021_genomic";
NW_026136715.1	selenoprofiles_genewise	CDS	27924972	27925062	.	-	.	phase "."; gene_id "SPS.5.selenocysteine"; transcript_id "SPS.5.selenocysteine"; Reference "SPS.5.selenocysteine.dicentrarchus_labrax.GCF_905237075_1_dlabrax2021_genomic";
NW_026136715.1	selenoprofiles_genewise	CDS	27924641	27924740	.	-	.	phase "."; gene_id "SPS.5.selenocysteine"; transcript_id "SPS.5.selenocysteine"; Reference "SPS.5.selenocysteine.dicentrarchus_labrax.GCF_905237075_1_dlabrax2021_genomic";
NW_026136715.1	selenoprofiles_genewise	CDS	27922860	27923072	.	-	.	phase "."; gene_id "SPS.5.selenocysteine"; transcript_id "SPS.5.selenocysteine"; Reference "SPS.5.selenocysteine.dicentrarchus_labrax.GCF_905237075_1_dlabrax2021_genomic";
NW_026136715.1	selenoprofiles_genewise	CDS	27922464	27922714	.	-	.	phase "."; gene_id "SPS.5.selenocysteine"; transcript_id "SPS.5.selenocysteine"; Reference "SPS.5.selenocysteine.dicentrarchus_labrax.GCF_905237075_1_dlabrax2021_genomic";
NW_026136715.1	selenoprofiles_secposition	Selenocysteine	27933671	27933673	.	-	.	phase "."; gene_id "Sec1:SPS.5.selenocysteine"; transcript_id "Sec1:SPS.5.selenocysteine"; Reference "SPS.5.selenocysteine.dicentrarchus_labrax.GCF_905237075_1_dlabrax2021_genomic";
NW_026136708.1	selenoprofiles_genewise	CDS	8713250	8714056	.	-	.	phase "."; gene_id "DI.1.selenocysteine"; transcript_id "DI.1.selenocysteine"; Reference "DI.1.selenocysteine.dicentrarchus_labrax.GCF_905237075_1_dlabrax2021_genomic";
NW_026136708.1	selenoprofiles_secposition	Selenocysteine	8713661	8713663	.	-	.	phase "."; gene_id "Sec1:DI.1.selenocysteine"; transcript_id "Sec1:DI.1.selenocysteine"; Reference "DI.1.selenocysteine.dicentrarchus_labrax.GCF_905237075_1_dlabrax2021_genomic";
NW_026136703.1	selenoprofiles_genewise	CDS	14854707	14855495	.	+	.	phase "."; gene_id "DI.2.selenocysteine"; transcript_id "DI.2.selenocysteine"; Reference "DI.2.selenocysteine.dicentrarchus_labrax.GCF_905237075_1_dlabrax2021_genomic";
NW_026136703.1	selenoprofiles_secposition	Selenocysteine	14855082	14855084	.	+	.	phase "."; gene_id "Sec1:DI.2.selenocysteine"; transcript_id "Sec1:DI.2.selenocysteine"; Reference "DI.2.selenocysteine.dicentrarchus_labrax.GCF_905237075_1_dlabrax2021_genomic";
NW_026136703.1	selenoprofiles_genewise	CDS	3304709	3304933	.	+	.	phase "."; gene_id "DI.4.selenocysteine"; transcript_id "DI.4.selenocysteine"; Reference "DI.4.selenocysteine.dicentrarchus_labrax.GCF_905237075_1_dlabrax2021_genomic";
NW_026136703.1	selenoprofiles_genewise	CDS	3308271	3308861	.	+	.	phase "."; gene_id "DI.4.selenocysteine"; transcript_id "DI.4.selenocysteine"; Reference "DI.4.selenocysteine.dicentrarchus_labrax.GCF_905237075_1_dlabrax2021_genomic";
NW_026136703.1	selenoprofiles_secposition	Selenocysteine	3308460	3308462	.	+	.	phase "."; gene_id "Sec1:DI.4.selenocysteine"; transcript_id "Sec1:DI.4.selenocysteine"; Reference "DI.4.selenocysteine.dicentrarchus_labrax.GCF_905237075_1_dlabrax2021_genomic";
NW_026136718.1	selenoprofiles_genewise	CDS	18916884	18917220	.	-	.	phase "."; gene_id "DI.5.selenocysteine"; transcript_id "DI.5.selenocysteine"; Reference "DI.5.selenocysteine.dicentrarchus_labrax.GCF_905237075_1_dlabrax2021_genomic";
NW_026136718.1	selenoprofiles_genewise	CDS	18916655	18916798	.	-	.	phase "."; gene_id "DI.5.selenocysteine"; transcript_id "DI.5.selenocysteine"; Reference "DI.5.selenocysteine.dicentrarchus_labrax.GCF_905237075_1_dlabrax2021_genomic";
NW_026136718.1	selenoprofiles_genewise	CDS	18915832	18916031	.	-	.	phase "."; gene_id "DI.5.selenocysteine"; transcript_id "DI.5.selenocysteine"; Reference "DI.5.selenocysteine.dicentrarchus_labrax.GCF_905237075_1_dlabrax2021_genomic";
NW_026136718.1	selenoprofiles_genewise	CDS	18915425	18915490	.	-	.	phase "."; gene_id "DI.5.selenocysteine"; transcript_id "DI.5.selenocysteine"; Reference "DI.5.selenocysteine.dicentrarchus_labrax.GCF_905237075_1_dlabrax2021_genomic";
NW_026136718.1	selenoprofiles_secposition	Selenocysteine	18916758	18916760	.	-	.	phase "."; gene_id "Sec1:DI.5.selenocysteine"; transcript_id "Sec1:DI.5.selenocysteine"; Reference "DI.5.selenocysteine.dicentrarchus_labrax.GCF_905237075_1_dlabrax2021_genomic";
NW_026136718.1	selenoprofiles_genewise	CDS	18912509	18912845	.	-	.	phase "."; gene_id "DI.9.selenocysteine"; transcript_id "DI.9.selenocysteine"; Reference "DI.9.selenocysteine.dicentrarchus_labrax.GCF_905237075_1_dlabrax2021_genomic";
NW_026136718.1	selenoprofiles_genewise	CDS	18912280	18912423	.	-	.	phase "."; gene_id "DI.9.selenocysteine"; transcript_id "DI.9.selenocysteine"; Reference "DI.9.selenocysteine.dicentrarchus_labrax.GCF_905237075_1_dlabrax2021_genomic";
NW_026136718.1	selenoprofiles_genewise	CDS	18911582	18911781	.	-	.	phase "."; gene_id "DI.9.selenocysteine"; transcript_id "DI.9.selenocysteine"; Reference "DI.9.selenocysteine.dicentrarchus_labrax.GCF_905237075_1_dlabrax2021_genomic";
NW_026136718.1	selenoprofiles_genewise	CDS	18911174	18911239	.	-	.	phase "."; gene_id "DI.9.selenocysteine"; transcript_id "DI.9.selenocysteine"; Reference "DI.9.selenocysteine.dicentrarchus_labrax.GCF_905237075_1_dlabrax2021_genomic";
NW_026136718.1	selenoprofiles_secposition	Selenocysteine	18912383	18912385	.	-	.	phase "."; gene_id "Sec1:DI.9.selenocysteine"; transcript_id "Sec1:DI.9.selenocysteine"; Reference "DI.9.selenocysteine.dicentrarchus_labrax.GCF_905237075_1_dlabrax2021_genomic";
NW_026136714.1	selenoprofiles_genewise	CDS	17776662	17776766	.	+	.	phase "."; gene_id "Fep15.2.selenocysteine"; transcript_id "Fep15.2.selenocysteine"; Reference "Fep15.2.selenocysteine.dicentrarchus_labrax.GCF_905237075_1_dlabrax2021_genomic";
NW_026136714.1	selenoprofiles_genewise	CDS	17777090	17777166	.	+	.	phase "."; gene_id "Fep15.2.selenocysteine"; transcript_id "Fep15.2.selenocysteine"; Reference "Fep15.2.selenocysteine.dicentrarchus_labrax.GCF_905237075_1_dlabrax2021_genomic";
NW_026136714.1	selenoprofiles_genewise	CDS	17777435	17777513	.	+	.	phase "."; gene_id "Fep15.2.selenocysteine"; transcript_id "Fep15.2.selenocysteine"; Reference "Fep15.2.selenocysteine.dicentrarchus_labrax.GCF_905237075_1_dlabrax2021_genomic";
NW_026136714.1	selenoprofiles_genewise	CDS	17778443	17778586	.	+	.	phase "."; gene_id "Fep15.2.selenocysteine"; transcript_id "Fep15.2.selenocysteine"; Reference "Fep15.2.selenocysteine.dicentrarchus_labrax.GCF_905237075_1_dlabrax2021_genomic";
NW_026136714.1	selenoprofiles_secposition	Selenocysteine	17777108	17777110	.	+	.	phase "."; gene_id "Sec1:Fep15.2.selenocysteine"; transcript_id "Sec1:Fep15.2.selenocysteine"; Reference "Fep15.2.selenocysteine.dicentrarchus_labrax.GCF_905237075_1_dlabrax2021_genomic";
NW_026136711.1	selenoprofiles_genewise	CDS	19406507	19406722	.	-	.	phase "."; gene_id "GPx.3.selenocysteine"; transcript_id "GPx.3.selenocysteine"; Reference "GPx.3.selenocysteine.dicentrarchus_labrax.GCF_905237075_1_dlabrax2021_genomic";
NW_026136711.1	selenoprofiles_genewise	CDS	19405486	19405836	.	-	.	phase "."; gene_id "GPx.3.selenocysteine"; transcript_id "GPx.3.selenocysteine"; Reference "GPx.3.selenocysteine.dicentrarchus_labrax.GCF_905237075_1_dlabrax2021_genomic";
NW_026136711.1	selenoprofiles_secposition	Selenocysteine	19406612	19406614	.	-	.	phase "."; gene_id "Sec1:GPx.3.selenocysteine"; transcript_id "Sec1:GPx.3.selenocysteine"; Reference "GPx.3.selenocysteine.dicentrarchus_labrax.GCF_905237075_1_dlabrax2021_genomic";
NW_026136711.1	selenoprofiles_blast	CDS	22009408	22009632	.	+	.	phase "."; gene_id "GPx.4.selenocysteine"; transcript_id "GPx.4.selenocysteine"; Reference "GPx.4.selenocysteine.dicentrarchus_labrax.GCF_905237075_1_dlabrax2021_genomic";
NW_026136711.1	selenoprofiles_blast	CDS	22010315	22010665	.	+	.	phase "."; gene_id "GPx.4.selenocysteine"; transcript_id "GPx.4.selenocysteine"; Reference "GPx.4.selenocysteine.dicentrarchus_labrax.GCF_905237075_1_dlabrax2021_genomic";
NW_026136711.1	selenoprofiles_secposition	Selenocysteine	22009525	22009527	.	+	.	phase "."; gene_id "Sec1:GPx.4.selenocysteine"; transcript_id "Sec1:GPx.4.selenocysteine"; Reference "GPx.4.selenocysteine.dicentrarchus_labrax.GCF_905237075_1_dlabrax2021_genomic";
NW_026136703.1	selenoprofiles_genewise	CDS	11089578	11089799	.	+	.	phase "."; gene_id "GPx.6.selenocysteine"; transcript_id "GPx.6.selenocysteine"; Reference "GPx.6.selenocysteine.dicentrarchus_labrax.GCF_905237075_1_dlabrax2021_genomic";
NW_026136703.1	selenoprofiles_genewise	CDS	11090036	11090389	.	+	.	phase "."; gene_id "GPx.6.selenocysteine"; transcript_id "GPx.6.selenocysteine"; Reference "GPx.6.selenocysteine.dicentrarchus_labrax.GCF_905237075_1_dlabrax2021_genomic";
NW_026136703.1	selenoprofiles_secposition	Selenocysteine	11089695	11089697	.	+	.	phase "."; gene_id "Sec1:GPx.6.selenocysteine"; transcript_id "Sec1:GPx.6.selenocysteine"; Reference "GPx.6.selenocysteine.dicentrarchus_labrax.GCF_905237075_1_dlabrax2021_genomic";
NW_026136712.1	selenoprofiles_genewise	CDS	15368193	15368324	.	-	.	phase "."; gene_id "GPx.7.selenocysteine"; transcript_id "GPx.7.selenocysteine"; Reference "GPx.7.selenocysteine.dicentrarchus_labrax.GCF_905237075_1_dlabrax2021_genomic";
NW_026136712.1	selenoprofiles_genewise	CDS	15367979	15368072	.	-	.	phase "."; gene_id "GPx.7.selenocysteine"; transcript_id "GPx.7.selenocysteine"; Reference "GPx.7.selenocysteine.dicentrarchus_labrax.GCF_905237075_1_dlabrax2021_genomic";
NW_026136712.1	selenoprofiles_genewise	CDS	15367188	15367318	.	-	.	phase "."; gene_id "GPx.7.selenocysteine"; transcript_id "GPx.7.selenocysteine"; Reference "GPx.7.selenocysteine.dicentrarchus_labrax.GCF_905237075_1_dlabrax2021_genomic";
NW_026136712.1	selenoprofiles_genewise	CDS	15366933	15367067	.	-	.	phase "."; gene_id "GPx.7.selenocysteine"; transcript_id "GPx.7.selenocysteine"; Reference "GPx.7.selenocysteine.dicentrarchus_labrax.GCF_905237075_1_dlabrax2021_genomic";
NW_026136712.1	selenoprofiles_secposition	Selenocysteine	15368211	15368213	.	-	.	phase "."; gene_id "Sec1:GPx.7.selenocysteine"; transcript_id "Sec1:GPx.7.selenocysteine"; Reference "GPx.7.selenocysteine.dicentrarchus_labrax.GCF_905237075_1_dlabrax2021_genomic";
NW_026136718.1	selenoprofiles_blast	CDS	21314819	21314890	.	+	.	phase "."; gene_id "GPx.10.selenocysteine"; transcript_id "GPx.10.selenocysteine"; Reference "GPx.10.selenocysteine.dicentrarchus_labrax.GCF_905237075_1_dlabrax2021_genomic";
NW_026136718.1	selenoprofiles_blast	CDS	21314999	21315142	.	+	.	phase "."; gene_id "GPx.10.selenocysteine"; transcript_id "GPx.10.selenocysteine"; Reference "GPx.10.selenocysteine.dicentrarchus_labrax.GCF_905237075_1_dlabrax2021_genomic";
NW_026136718.1	selenoprofiles_blast	CDS	21315446	21315601	.	+	.	phase "."; gene_id "GPx.10.selenocysteine"; transcript_id "GPx.10.selenocysteine"; Reference "GPx.10.selenocysteine.dicentrarchus_labrax.GCF_905237075_1_dlabrax2021_genomic";
NW_026136718.1	selenoprofiles_secposition	Selenocysteine	21315035	21315037	.	+	.	phase "."; gene_id "Sec1:GPx.10.selenocysteine"; transcript_id "Sec1:GPx.10.selenocysteine"; Reference "GPx.10.selenocysteine.dicentrarchus_labrax.GCF_905237075_1_dlabrax2021_genomic";
NW_026136713.1	selenoprofiles_genewise	CDS	14409702	14409855	.	-	.	phase "."; gene_id "GPx.12.selenocysteine"; transcript_id "GPx.12.selenocysteine"; Reference "GPx.12.selenocysteine.dicentrarchus_labrax.GCF_905237075_1_dlabrax2021_genomic";
NW_026136713.1	selenoprofiles_genewise	CDS	14409488	14409605	.	-	.	phase "."; gene_id "GPx.12.selenocysteine"; transcript_id "GPx.12.selenocysteine"; Reference "GPx.12.selenocysteine.dicentrarchus_labrax.GCF_905237075_1_dlabrax2021_genomic";
NW_026136713.1	selenoprofiles_genewise	CDS	14408870	14408969	.	-	.	phase "."; gene_id "GPx.12.selenocysteine"; transcript_id "GPx.12.selenocysteine"; Reference "GPx.12.selenocysteine.dicentrarchus_labrax.GCF_905237075_1_dlabrax2021_genomic";
NW_026136713.1	selenoprofiles_genewise	CDS	14408254	14408475	.	-	.	phase "."; gene_id "GPx.12.selenocysteine"; transcript_id "GPx.12.selenocysteine"; Reference "GPx.12.selenocysteine.dicentrarchus_labrax.GCF_905237075_1_dlabrax2021_genomic";
NW_026136713.1	selenoprofiles_secposition	Selenocysteine	14409724	14409726	.	-	.	phase "."; gene_id "Sec1:GPx.12.selenocysteine"; transcript_id "Sec1:GPx.12.selenocysteine"; Reference "GPx.12.selenocysteine.dicentrarchus_labrax.GCF_905237075_1_dlabrax2021_genomic";
NW_026136701.1	selenoprofiles_exonerate	CDS	11256902	11257093	.	-	.	phase "."; gene_id "GPx.16.selenocysteine"; transcript_id "GPx.16.selenocysteine"; Reference "GPx.16.selenocysteine.dicentrarchus_labrax.GCF_905237075_1_dlabrax2021_genomic";
NW_026136701.1	selenoprofiles_exonerate	CDS	11255727	11255882	.	-	.	phase "."; gene_id "GPx.16.selenocysteine"; transcript_id "GPx.16.selenocysteine"; Reference "GPx.16.selenocysteine.dicentrarchus_labrax.GCF_905237075_1_dlabrax2021_genomic";
NW_026136701.1	selenoprofiles_secposition	Selenocysteine	11257007	11257009	.	-	.	phase "."; gene_id "Sec1:GPx.16.selenocysteine"; transcript_id "Sec1:GPx.16.selenocysteine"; Reference "GPx.16.selenocysteine.dicentrarchus_labrax.GCF_905237075_1_dlabrax2021_genomic";
NW_026136701.1	selenoprofiles_genewise	CDS	9559243	9559290	.	-	.	phase "."; gene_id "Sel15.1.selenocysteine"; transcript_id "Sel15.1.selenocysteine"; Reference "Sel15.1.selenocysteine.dicentrarchus_labrax.GCF_905237075_1_dlabrax2021_genomic";
NW_026136701.1	selenoprofiles_genewise	CDS	9557421	9557588	.	-	.	phase "."; gene_id "Sel15.1.selenocysteine"; transcript_id "Sel15.1.selenocysteine"; Reference "Sel15.1.selenocysteine.dicentrarchus_labrax.GCF_905237075_1_dlabrax2021_genomic";
NW_026136701.1	selenoprofiles_genewise	CDS	9554459	9554522	.	-	.	phase "."; gene_id "Sel15.1.selenocysteine"; transcript_id "Sel15.1.selenocysteine"; Reference "Sel15.1.selenocysteine.dicentrarchus_labrax.GCF_905237075_1_dlabrax2021_genomic";
NW_026136701.1	selenoprofiles_genewise	CDS	9553868	9553917	.	-	.	phase "."; gene_id "Sel15.1.selenocysteine"; transcript_id "Sel15.1.selenocysteine"; Reference "Sel15.1.selenocysteine.dicentrarchus_labrax.GCF_905237075_1_dlabrax2021_genomic";
NW_026136701.1	selenoprofiles_genewise	CDS	9553525	9553656	.	-	.	phase "."; gene_id "Sel15.1.selenocysteine"; transcript_id "Sel15.1.selenocysteine"; Reference "Sel15.1.selenocysteine.dicentrarchus_labrax.GCF_905237075_1_dlabrax2021_genomic";
NW_026136701.1	selenoprofiles_secposition	Selenocysteine	9554487	9554489	.	-	.	phase "."; gene_id "Sec1:Sel15.1.selenocysteine"; transcript_id "Sec1:Sel15.1.selenocysteine"; Reference "Sel15.1.selenocysteine.dicentrarchus_labrax.GCF_905237075_1_dlabrax2021_genomic";
NW_026136713.1	selenoprofiles_genewise	CDS	9343906	9344051	.	-	.	phase "."; gene_id "SelH.3.selenocysteine"; transcript_id "SelH.3.selenocysteine"; Reference "SelH.3.selenocysteine.dicentrarchus_labrax.GCF_905237075_1_dlabrax2021_genomic";
NW_026136713.1	selenoprofiles_genewise	CDS	9342684	9342826	.	-	.	phase "."; gene_id "SelH.3.selenocysteine"; transcript_id "SelH.3.selenocysteine"; Reference "SelH.3.selenocysteine.dicentrarchus_labrax.GCF_905237075_1_dlabrax2021_genomic";
NW_026136713.1	selenoprofiles_genewise	CDS	9341787	9341893	.	-	.	phase "."; gene_id "SelH.3.selenocysteine"; transcript_id "SelH.3.selenocysteine"; Reference "SelH.3.selenocysteine.dicentrarchus_labrax.GCF_905237075_1_dlabrax2021_genomic";
NW_026136713.1	selenoprofiles_secposition	Selenocysteine	9342817	9342819	.	-	.	phase "."; gene_id "Sec1:SelH.3.selenocysteine"; transcript_id "Sec1:SelH.3.selenocysteine"; Reference "SelH.3.selenocysteine.dicentrarchus_labrax.GCF_905237075_1_dlabrax2021_genomic";
NW_026136708.1	selenoprofiles_genewise	CDS	6764679	6764945	.	+	.	phase "."; gene_id "SelI.5.selenocysteine"; transcript_id "SelI.5.selenocysteine"; Reference "SelI.5.selenocysteine.dicentrarchus_labrax.GCF_905237075_1_dlabrax2021_genomic";
NW_026136708.1	selenoprofiles_genewise	CDS	6765552	6765660	.	+	.	phase "."; gene_id "SelI.5.selenocysteine"; transcript_id "SelI.5.selenocysteine"; Reference "SelI.5.selenocysteine.dicentrarchus_labrax.GCF_905237075_1_dlabrax2021_genomic";
NW_026136708.1	selenoprofiles_genewise	CDS	6765743	6765791	.	+	.	phase "."; gene_id "SelI.5.selenocysteine"; transcript_id "SelI.5.selenocysteine"; Reference "SelI.5.selenocysteine.dicentrarchus_labrax.GCF_905237075_1_dlabrax2021_genomic";
NW_026136708.1	selenoprofiles_genewise	CDS	6765882	6766062	.	+	.	phase "."; gene_id "SelI.5.selenocysteine"; transcript_id "SelI.5.selenocysteine"; Reference "SelI.5.selenocysteine.dicentrarchus_labrax.GCF_905237075_1_dlabrax2021_genomic";
NW_026136708.1	selenoprofiles_genewise	CDS	6766201	6766380	.	+	.	phase "."; gene_id "SelI.5.selenocysteine"; transcript_id "SelI.5.selenocysteine"; Reference "SelI.5.selenocysteine.dicentrarchus_labrax.GCF_905237075_1_dlabrax2021_genomic";
NW_026136708.1	selenoprofiles_genewise	CDS	6766930	6767037	.	+	.	phase "."; gene_id "SelI.5.selenocysteine"; transcript_id "SelI.5.selenocysteine"; Reference "SelI.5.selenocysteine.dicentrarchus_labrax.GCF_905237075_1_dlabrax2021_genomic";
NW_026136708.1	selenoprofiles_secposition	Selenocysteine	6766993	6766995	.	+	.	phase "."; gene_id "Sec1:SelI.5.selenocysteine"; transcript_id "Sec1:SelI.5.selenocysteine"; Reference "SelI.5.selenocysteine.dicentrarchus_labrax.GCF_905237075_1_dlabrax2021_genomic";
NW_026136701.1	selenoprofiles_exonerate	CDS	6839187	6839265	.	+	.	phase "."; gene_id "SelJ.5.selenocysteine"; transcript_id "SelJ.5.selenocysteine"; Reference "SelJ.5.selenocysteine.dicentrarchus_labrax.GCF_905237075_1_dlabrax2021_genomic";
NW_026136701.1	selenoprofiles_exonerate	CDS	6839553	6839729	.	+	.	phase "."; gene_id "SelJ.5.selenocysteine"; transcript_id "SelJ.5.selenocysteine"; Reference "SelJ.5.selenocysteine.dicentrarchus_labrax.GCF_905237075_1_dlabrax2021_genomic";
NW_026136701.1	selenoprofiles_exonerate	CDS	6840085	6840183	.	+	.	phase "."; gene_id "SelJ.5.selenocysteine"; transcript_id "SelJ.5.selenocysteine"; Reference "SelJ.5.selenocysteine.dicentrarchus_labrax.GCF_905237075_1_dlabrax2021_genomic";
NW_026136701.1	selenoprofiles_exonerate	CDS	6840287	6840379	.	+	.	phase "."; gene_id "SelJ.5.selenocysteine"; transcript_id "SelJ.5.selenocysteine"; Reference "SelJ.5.selenocysteine.dicentrarchus_labrax.GCF_905237075_1_dlabrax2021_genomic";
NW_026136701.1	selenoprofiles_exonerate	CDS	6840458	6840614	.	+	.	phase "."; gene_id "SelJ.5.selenocysteine"; transcript_id "SelJ.5.selenocysteine"; Reference "SelJ.5.selenocysteine.dicentrarchus_labrax.GCF_905237075_1_dlabrax2021_genomic";
NW_026136701.1	selenoprofiles_exonerate	CDS	6841523	6841638	.	+	.	phase "."; gene_id "SelJ.5.selenocysteine"; transcript_id "SelJ.5.selenocysteine"; Reference "SelJ.5.selenocysteine.dicentrarchus_labrax.GCF_905237075_1_dlabrax2021_genomic";
NW_026136701.1	selenoprofiles_exonerate	CDS	6841909	6841986	.	+	.	phase "."; gene_id "SelJ.5.selenocysteine"; transcript_id "SelJ.5.selenocysteine"; Reference "SelJ.5.selenocysteine.dicentrarchus_labrax.GCF_905237075_1_dlabrax2021_genomic";
NW_026136701.1	selenoprofiles_exonerate	CDS	6842132	6842271	.	+	.	phase "."; gene_id "SelJ.5.selenocysteine"; transcript_id "SelJ.5.selenocysteine"; Reference "SelJ.5.selenocysteine.dicentrarchus_labrax.GCF_905237075_1_dlabrax2021_genomic";
NW_026136701.1	selenoprofiles_exonerate	CDS	6842370	6842468	.	+	.	phase "."; gene_id "SelJ.5.selenocysteine"; transcript_id "SelJ.5.selenocysteine"; Reference "SelJ.5.selenocysteine.dicentrarchus_labrax.GCF_905237075_1_dlabrax2021_genomic";
NW_026136701.1	selenoprofiles_secposition	Selenocysteine	6841983	6841985	.	+	.	phase "."; gene_id "Sec1:SelJ.5.selenocysteine"; transcript_id "Sec1:SelJ.5.selenocysteine"; Reference "SelJ.5.selenocysteine.dicentrarchus_labrax.GCF_905237075_1_dlabrax2021_genomic";
NW_026136709.1	selenoprofiles_exonerate	CDS	7989764	7989887	.	+	.	phase "."; gene_id "SelJ.12.selenocysteine"; transcript_id "SelJ.12.selenocysteine"; Reference "SelJ.12.selenocysteine.dicentrarchus_labrax.GCF_905237075_1_dlabrax2021_genomic";
NW_026136709.1	selenoprofiles_exonerate	CDS	7990636	7990815	.	+	.	phase "."; gene_id "SelJ.12.selenocysteine"; transcript_id "SelJ.12.selenocysteine"; Reference "SelJ.12.selenocysteine.dicentrarchus_labrax.GCF_905237075_1_dlabrax2021_genomic";
NW_026136709.1	selenoprofiles_exonerate	CDS	7991622	7991720	.	+	.	phase "."; gene_id "SelJ.12.selenocysteine"; transcript_id "SelJ.12.selenocysteine"; Reference "SelJ.12.selenocysteine.dicentrarchus_labrax.GCF_905237075_1_dlabrax2021_genomic";
NW_026136709.1	selenoprofiles_exonerate	CDS	7992315	7992407	.	+	.	phase "."; gene_id "SelJ.12.selenocysteine"; transcript_id "SelJ.12.selenocysteine"; Reference "SelJ.12.selenocysteine.dicentrarchus_labrax.GCF_905237075_1_dlabrax2021_genomic";
NW_026136709.1	selenoprofiles_exonerate	CDS	7992602	7992758	.	+	.	phase "."; gene_id "SelJ.12.selenocysteine"; transcript_id "SelJ.12.selenocysteine"; Reference "SelJ.12.selenocysteine.dicentrarchus_labrax.GCF_905237075_1_dlabrax2021_genomic";
NW_026136709.1	selenoprofiles_exonerate	CDS	7992855	7992970	.	+	.	phase "."; gene_id "SelJ.12.selenocysteine"; transcript_id "SelJ.12.selenocysteine"; Reference "SelJ.12.selenocysteine.dicentrarchus_labrax.GCF_905237075_1_dlabrax2021_genomic";
NW_026136709.1	selenoprofiles_exonerate	CDS	7994241	7994318	.	+	.	phase "."; gene_id "SelJ.12.selenocysteine"; transcript_id "SelJ.12.selenocysteine"; Reference "SelJ.12.selenocysteine.dicentrarchus_labrax.GCF_905237075_1_dlabrax2021_genomic";
NW_026136709.1	selenoprofiles_exonerate	CDS	7994705	7994853	.	+	.	phase "."; gene_id "SelJ.12.selenocysteine"; transcript_id "SelJ.12.selenocysteine"; Reference "SelJ.12.selenocysteine.dicentrarchus_labrax.GCF_905237075_1_dlabrax2021_genomic";
NW_026136709.1	selenoprofiles_secposition	Selenocysteine	7994315	7994317	.	+	.	phase "."; gene_id "Sec1:SelJ.12.selenocysteine"; transcript_id "Sec1:SelJ.12.selenocysteine"; Reference "SelJ.12.selenocysteine.dicentrarchus_labrax.GCF_905237075_1_dlabrax2021_genomic";
NW_026136715.1	selenoprofiles_genewise	CDS	20102036	20102145	.	-	.	phase "."; gene_id "SelK.1.selenocysteine"; transcript_id "SelK.1.selenocysteine"; Reference "SelK.1.selenocysteine.dicentrarchus_labrax.GCF_905237075_1_dlabrax2021_genomic";
NW_026136715.1	selenoprofiles_genewise	CDS	20101505	20101576	.	-	.	phase "."; gene_id "SelK.1.selenocysteine"; transcript_id "SelK.1.selenocysteine"; Reference "SelK.1.selenocysteine.dicentrarchus_labrax.GCF_905237075_1_dlabrax2021_genomic";
NW_026136715.1	selenoprofiles_genewise	CDS	20100883	20100982	.	-	.	phase "."; gene_id "SelK.1.selenocysteine"; transcript_id "SelK.1.selenocysteine"; Reference "SelK.1.selenocysteine.dicentrarchus_labrax.GCF_905237075_1_dlabrax2021_genomic";
NW_026136715.1	selenoprofiles_secposition	Selenocysteine	20100892	20100894	.	-	.	phase "."; gene_id "Sec1:SelK.1.selenocysteine"; transcript_id "Sec1:SelK.1.selenocysteine"; Reference "SelK.1.selenocysteine.dicentrarchus_labrax.GCF_905237075_1_dlabrax2021_genomic";
NW_026136708.1	selenoprofiles_genewise	CDS	21490363	21490468	.	+	.	phase "."; gene_id "SelL.10.selenocysteine"; transcript_id "SelL.10.selenocysteine"; Reference "SelL.10.selenocysteine.dicentrarchus_labrax.GCF_905237075_1_dlabrax2021_genomic";
NW_026136708.1	selenoprofiles_genewise	CDS	21491268	21491346	.	+	.	phase "."; gene_id "SelL.10.selenocysteine"; transcript_id "SelL.10.selenocysteine"; Reference "SelL.10.selenocysteine.dicentrarchus_labrax.GCF_905237075_1_dlabrax2021_genomic";
NW_026136708.1	selenoprofiles_genewise	CDS	21491466	21491519	.	+	.	phase "."; gene_id "SelL.10.selenocysteine"; transcript_id "SelL.10.selenocysteine"; Reference "SelL.10.selenocysteine.dicentrarchus_labrax.GCF_905237075_1_dlabrax2021_genomic";
NW_026136708.1	selenoprofiles_genewise	CDS	21492658	21492703	.	+	.	phase "."; gene_id "SelL.10.selenocysteine"; transcript_id "SelL.10.selenocysteine"; Reference "SelL.10.selenocysteine.dicentrarchus_labrax.GCF_905237075_1_dlabrax2021_genomic";
NW_026136708.1	selenoprofiles_genewise	CDS	21493921	21494048	.	+	.	phase "."; gene_id "SelL.10.selenocysteine"; transcript_id "SelL.10.selenocysteine"; Reference "SelL.10.selenocysteine.dicentrarchus_labrax.GCF_905237075_1_dlabrax2021_genomic";
NW_026136708.1	selenoprofiles_genewise	CDS	21494735	21494855	.	+	.	phase "."; gene_id "SelL.10.selenocysteine"; transcript_id "SelL.10.selenocysteine"; Reference "SelL.10.selenocysteine.dicentrarchus_labrax.GCF_905237075_1_dlabrax2021_genomic";
NW_026136708.1	selenoprofiles_genewise	CDS	21495766	21495888	.	+	.	phase "."; gene_id "SelL.10.selenocysteine"; transcript_id "SelL.10.selenocysteine"; Reference "SelL.10.selenocysteine.dicentrarchus_labrax.GCF_905237075_1_dlabrax2021_genomic";
NW_026136708.1	selenoprofiles_genewise	CDS	21496599	21496736	.	+	.	phase "."; gene_id "SelL.10.selenocysteine"; transcript_id "SelL.10.selenocysteine"; Reference "SelL.10.selenocysteine.dicentrarchus_labrax.GCF_905237075_1_dlabrax2021_genomic";
NW_026136708.1	selenoprofiles_genewise	CDS	21497225	21497338	.	+	.	phase "."; gene_id "SelL.10.selenocysteine"; transcript_id "SelL.10.selenocysteine"; Reference "SelL.10.selenocysteine.dicentrarchus_labrax.GCF_905237075_1_dlabrax2021_genomic";
NW_026136708.1	selenoprofiles_secposition	Selenocysteine	21494805	21494807	.	+	.	phase "."; gene_id "Sec1:SelL.10.selenocysteine"; transcript_id "Sec1:SelL.10.selenocysteine"; Reference "SelL.10.selenocysteine.dicentrarchus_labrax.GCF_905237075_1_dlabrax2021_genomic";
NW_026136708.1	selenoprofiles_secposition	Selenocysteine	21494814	21494816	.	+	.	phase "."; gene_id "Sec2:SelL.10.selenocysteine"; transcript_id "Sec2:SelL.10.selenocysteine"; Reference "SelL.10.selenocysteine.dicentrarchus_labrax.GCF_905237075_1_dlabrax2021_genomic";
NW_026136714.1	selenoprofiles_exonerate	CDS	9065381	9065692	.	+	.	phase "."; gene_id "SelM.3.selenocysteine"; transcript_id "SelM.3.selenocysteine"; Reference "SelM.3.selenocysteine.dicentrarchus_labrax.GCF_905237075_1_dlabrax2021_genomic";
NW_026136714.1	selenoprofiles_exonerate	CDS	9066445	9066480	.	+	.	phase "."; gene_id "SelM.3.selenocysteine"; transcript_id "SelM.3.selenocysteine"; Reference "SelM.3.selenocysteine.dicentrarchus_labrax.GCF_905237075_1_dlabrax2021_genomic";
NW_026136714.1	selenoprofiles_exonerate	CDS	9066656	9066690	.	+	.	phase "."; gene_id "SelM.3.selenocysteine"; transcript_id "SelM.3.selenocysteine"; Reference "SelM.3.selenocysteine.dicentrarchus_labrax.GCF_905237075_1_dlabrax2021_genomic";
NW_026136714.1	selenoprofiles_exonerate	CDS	9066814	9066892	.	+	.	phase "."; gene_id "SelM.3.selenocysteine"; transcript_id "SelM.3.selenocysteine"; Reference "SelM.3.selenocysteine.dicentrarchus_labrax.GCF_905237075_1_dlabrax2021_genomic";
NW_026136714.1	selenoprofiles_exonerate	CDS	9067839	9068069	.	+	.	phase "."; gene_id "SelM.3.selenocysteine"; transcript_id "SelM.3.selenocysteine"; Reference "SelM.3.selenocysteine.dicentrarchus_labrax.GCF_905237075_1_dlabrax2021_genomic";
NW_026136714.1	selenoprofiles_secposition	Selenocysteine	9066457	9066459	.	+	.	phase "."; gene_id "Sec1:SelM.3.selenocysteine"; transcript_id "Sec1:SelM.3.selenocysteine"; Reference "SelM.3.selenocysteine.dicentrarchus_labrax.GCF_905237075_1_dlabrax2021_genomic";
NW_026136703.1	selenoprofiles_genewise	CDS	14620772	14620960	.	-	.	phase "."; gene_id "SelN.5.selenocysteine"; transcript_id "SelN.5.selenocysteine"; Reference "SelN.5.selenocysteine.dicentrarchus_labrax.GCF_905237075_1_dlabrax2021_genomic";
NW_026136703.1	selenoprofiles_genewise	CDS	14619892	14620009	.	-	.	phase "."; gene_id "SelN.5.selenocysteine"; transcript_id "SelN.5.selenocysteine"; Reference "SelN.5.selenocysteine.dicentrarchus_labrax.GCF_905237075_1_dlabrax2021_genomic";
NW_026136703.1	selenoprofiles_genewise	CDS	14619629	14619759	.	-	.	phase "."; gene_id "SelN.5.selenocysteine"; transcript_id "SelN.5.selenocysteine"; Reference "SelN.5.selenocysteine.dicentrarchus_labrax.GCF_905237075_1_dlabrax2021_genomic";
NW_026136703.1	selenoprofiles_genewise	CDS	14618993	14619205	.	-	.	phase "."; gene_id "SelN.5.selenocysteine"; transcript_id "SelN.5.selenocysteine"; Reference "SelN.5.selenocysteine.dicentrarchus_labrax.GCF_905237075_1_dlabrax2021_genomic";
NW_026136703.1	selenoprofiles_genewise	CDS	14618781	14618905	.	-	.	phase "."; gene_id "SelN.5.selenocysteine"; transcript_id "SelN.5.selenocysteine"; Reference "SelN.5.selenocysteine.dicentrarchus_labrax.GCF_905237075_1_dlabrax2021_genomic";
NW_026136703.1	selenoprofiles_genewise	CDS	14617735	14617872	.	-	.	phase "."; gene_id "SelN.5.selenocysteine"; transcript_id "SelN.5.selenocysteine"; Reference "SelN.5.selenocysteine.dicentrarchus_labrax.GCF_905237075_1_dlabrax2021_genomic";
NW_026136703.1	selenoprofiles_genewise	CDS	14617569	14617650	.	-	.	phase "."; gene_id "SelN.5.selenocysteine"; transcript_id "SelN.5.selenocysteine"; Reference "SelN.5.selenocysteine.dicentrarchus_labrax.GCF_905237075_1_dlabrax2021_genomic";
NW_026136703.1	selenoprofiles_genewise	CDS	14616884	14617072	.	-	.	phase "."; gene_id "SelN.5.selenocysteine"; transcript_id "SelN.5.selenocysteine"; Reference "SelN.5.selenocysteine.dicentrarchus_labrax.GCF_905237075_1_dlabrax2021_genomic";
NW_026136703.1	selenoprofiles_genewise	CDS	14616696	14616801	.	-	.	phase "."; gene_id "SelN.5.selenocysteine"; transcript_id "SelN.5.selenocysteine"; Reference "SelN.5.selenocysteine.dicentrarchus_labrax.GCF_905237075_1_dlabrax2021_genomic";
NW_026136703.1	selenoprofiles_genewise	CDS	14616040	14616152	.	-	.	phase "."; gene_id "SelN.5.selenocysteine"; transcript_id "SelN.5.selenocysteine"; Reference "SelN.5.selenocysteine.dicentrarchus_labrax.GCF_905237075_1_dlabrax2021_genomic";
NW_026136703.1	selenoprofiles_genewise	CDS	14615819	14615920	.	-	.	phase "."; gene_id "SelN.5.selenocysteine"; transcript_id "SelN.5.selenocysteine"; Reference "SelN.5.selenocysteine.dicentrarchus_labrax.GCF_905237075_1_dlabrax2021_genomic";
NW_026136703.1	selenoprofiles_genewise	CDS	14615360	14615527	.	-	.	phase "."; gene_id "SelN.5.selenocysteine"; transcript_id "SelN.5.selenocysteine"; Reference "SelN.5.selenocysteine.dicentrarchus_labrax.GCF_905237075_1_dlabrax2021_genomic";
NW_026136703.1	selenoprofiles_secposition	Selenocysteine	14616697	14616699	.	-	.	phase "."; gene_id "Sec1:SelN.5.selenocysteine"; transcript_id "Sec1:SelN.5.selenocysteine"; Reference "SelN.5.selenocysteine.dicentrarchus_labrax.GCF_905237075_1_dlabrax2021_genomic";
NW_026136724.1	selenoprofiles_exonerate	CDS	5858256	5858689	.	+	.	phase "."; gene_id "SelO.3.selenocysteine"; transcript_id "SelO.3.selenocysteine"; Reference "SelO.3.selenocysteine.dicentrarchus_labrax.GCF_905237075_1_dlabrax2021_genomic";
NW_026136724.1	selenoprofiles_exonerate	CDS	5860419	5860622	.	+	.	phase "."; gene_id "SelO.3.selenocysteine"; transcript_id "SelO.3.selenocysteine"; Reference "SelO.3.selenocysteine.dicentrarchus_labrax.GCF_905237075_1_dlabrax2021_genomic";
NW_026136724.1	selenoprofiles_exonerate	CDS	5861545	5861728	.	+	.	phase "."; gene_id "SelO.3.selenocysteine"; transcript_id "SelO.3.selenocysteine"; Reference "SelO.3.selenocysteine.dicentrarchus_labrax.GCF_905237075_1_dlabrax2021_genomic";
NW_026136724.1	selenoprofiles_exonerate	CDS	5861835	5861980	.	+	.	phase "."; gene_id "SelO.3.selenocysteine"; transcript_id "SelO.3.selenocysteine"; Reference "SelO.3.selenocysteine.dicentrarchus_labrax.GCF_905237075_1_dlabrax2021_genomic";
NW_026136724.1	selenoprofiles_exonerate	CDS	5862077	5862354	.	+	.	phase "."; gene_id "SelO.3.selenocysteine"; transcript_id "SelO.3.selenocysteine"; Reference "SelO.3.selenocysteine.dicentrarchus_labrax.GCF_905237075_1_dlabrax2021_genomic";
NW_026136724.1	selenoprofiles_exonerate	CDS	5862525	5862687	.	+	.	phase "."; gene_id "SelO.3.selenocysteine"; transcript_id "SelO.3.selenocysteine"; Reference "SelO.3.selenocysteine.dicentrarchus_labrax.GCF_905237075_1_dlabrax2021_genomic";
NW_026136724.1	selenoprofiles_exonerate	CDS	5863061	5863249	.	+	.	phase "."; gene_id "SelO.3.selenocysteine"; transcript_id "SelO.3.selenocysteine"; Reference "SelO.3.selenocysteine.dicentrarchus_labrax.GCF_905237075_1_dlabrax2021_genomic";
NW_026136724.1	selenoprofiles_exonerate	CDS	5863647	5863803	.	+	.	phase "."; gene_id "SelO.3.selenocysteine"; transcript_id "SelO.3.selenocysteine"; Reference "SelO.3.selenocysteine.dicentrarchus_labrax.GCF_905237075_1_dlabrax2021_genomic";
NW_026136724.1	selenoprofiles_exonerate	CDS	5864171	5864323	.	+	.	phase "."; gene_id "SelO.3.selenocysteine"; transcript_id "SelO.3.selenocysteine"; Reference "SelO.3.selenocysteine.dicentrarchus_labrax.GCF_905237075_1_dlabrax2021_genomic";
NW_026136724.1	selenoprofiles_secposition	Selenocysteine	5864312	5864314	.	+	.	phase "."; gene_id "Sec1:SelO.3.selenocysteine"; transcript_id "Sec1:SelO.3.selenocysteine"; Reference "SelO.3.selenocysteine.dicentrarchus_labrax.GCF_905237075_1_dlabrax2021_genomic";
NW_026136720.1	selenoprofiles_genewise	CDS	6581991	6582544	.	-	.	phase "."; gene_id "SelO.10.selenocysteine"; transcript_id "SelO.10.selenocysteine"; Reference "SelO.10.selenocysteine.dicentrarchus_labrax.GCF_905237075_1_dlabrax2021_genomic";
NW_026136720.1	selenoprofiles_genewise	CDS	6581475	6581678	.	-	.	phase "."; gene_id "SelO.10.selenocysteine"; transcript_id "SelO.10.selenocysteine"; Reference "SelO.10.selenocysteine.dicentrarchus_labrax.GCF_905237075_1_dlabrax2021_genomic";
NW_026136720.1	selenoprofiles_genewise	CDS	6581212	6581392	.	-	.	phase "."; gene_id "SelO.10.selenocysteine"; transcript_id "SelO.10.selenocysteine"; Reference "SelO.10.selenocysteine.dicentrarchus_labrax.GCF_905237075_1_dlabrax2021_genomic";
NW_026136720.1	selenoprofiles_genewise	CDS	6580711	6580841	.	-	.	phase "."; gene_id "SelO.10.selenocysteine"; transcript_id "SelO.10.selenocysteine"; Reference "SelO.10.selenocysteine.dicentrarchus_labrax.GCF_905237075_1_dlabrax2021_genomic";
NW_026136720.1	selenoprofiles_genewise	CDS	6580173	6580450	.	-	.	phase "."; gene_id "SelO.10.selenocysteine"; transcript_id "SelO.10.selenocysteine"; Reference "SelO.10.selenocysteine.dicentrarchus_labrax.GCF_905237075_1_dlabrax2021_genomic";
NW_026136720.1	selenoprofiles_genewise	CDS	6579880	6580045	.	-	.	phase "."; gene_id "SelO.10.selenocysteine"; transcript_id "SelO.10.selenocysteine"; Reference "SelO.10.selenocysteine.dicentrarchus_labrax.GCF_905237075_1_dlabrax2021_genomic";
NW_026136720.1	selenoprofiles_genewise	CDS	6578181	6578366	.	-	.	phase "."; gene_id "SelO.10.selenocysteine"; transcript_id "SelO.10.selenocysteine"; Reference "SelO.10.selenocysteine.dicentrarchus_labrax.GCF_905237075_1_dlabrax2021_genomic";
NW_026136720.1	selenoprofiles_genewise	CDS	6577775	6577931	.	-	.	phase "."; gene_id "SelO.10.selenocysteine"; transcript_id "SelO.10.selenocysteine"; Reference "SelO.10.selenocysteine.dicentrarchus_labrax.GCF_905237075_1_dlabrax2021_genomic";
NW_026136720.1	selenoprofiles_genewise	CDS	6576910	6577128	.	-	.	phase "."; gene_id "SelO.10.selenocysteine"; transcript_id "SelO.10.selenocysteine"; Reference "SelO.10.selenocysteine.dicentrarchus_labrax.GCF_905237075_1_dlabrax2021_genomic";
NW_026136720.1	selenoprofiles_secposition	Selenocysteine	6576919	6576921	.	-	.	phase "."; gene_id "Sec1:SelO.10.selenocysteine"; transcript_id "Sec1:SelO.10.selenocysteine"; Reference "SelO.10.selenocysteine.dicentrarchus_labrax.GCF_905237075_1_dlabrax2021_genomic";
NW_026136701.1	selenoprofiles_exonerate	CDS	5725779	5726005	.	-	.	phase "."; gene_id "SelP.3.selenocysteine"; transcript_id "SelP.3.selenocysteine"; Reference "SelP.3.selenocysteine.dicentrarchus_labrax.GCF_905237075_1_dlabrax2021_genomic";
NW_026136701.1	selenoprofiles_exonerate	CDS	5725102	5725314	.	-	.	phase "."; gene_id "SelP.3.selenocysteine"; transcript_id "SelP.3.selenocysteine"; Reference "SelP.3.selenocysteine.dicentrarchus_labrax.GCF_905237075_1_dlabrax2021_genomic";
NW_026136701.1	selenoprofiles_exonerate	CDS	5724720	5724828	.	-	.	phase "."; gene_id "SelP.3.selenocysteine"; transcript_id "SelP.3.selenocysteine"; Reference "SelP.3.selenocysteine.dicentrarchus_labrax.GCF_905237075_1_dlabrax2021_genomic";
NW_026136701.1	selenoprofiles_exonerate	CDS	5723638	5723979	.	-	.	phase "."; gene_id "SelP.3.selenocysteine"; transcript_id "SelP.3.selenocysteine"; Reference "SelP.3.selenocysteine.dicentrarchus_labrax.GCF_905237075_1_dlabrax2021_genomic";
NW_026136701.1	selenoprofiles_secposition	Selenocysteine	5725805	5725807	.	-	.	phase "."; gene_id "Sec1:SelP.3.selenocysteine"; transcript_id "Sec1:SelP.3.selenocysteine"; Reference "SelP.3.selenocysteine.dicentrarchus_labrax.GCF_905237075_1_dlabrax2021_genomic";
NW_026136722.1	selenoprofiles_blast	CDS	7602360	7602653	.	+	.	phase "."; gene_id "SelR.1.selenocysteine"; transcript_id "SelR.1.selenocysteine"; Reference "SelR.1.selenocysteine.dicentrarchus_labrax.GCF_905237075_1_dlabrax2021_genomic";
NW_026136722.1	selenoprofiles_blast	CDS	7602741	7603010	.	+	.	phase "."; gene_id "SelR.1.selenocysteine"; transcript_id "SelR.1.selenocysteine"; Reference "SelR.1.selenocysteine.dicentrarchus_labrax.GCF_905237075_1_dlabrax2021_genomic";
NW_026136722.1	selenoprofiles_secposition	Selenocysteine	7602819	7602821	.	+	.	phase "."; gene_id "Sec1:SelR.1.selenocysteine"; transcript_id "Sec1:SelR.1.selenocysteine"; Reference "SelR.1.selenocysteine.dicentrarchus_labrax.GCF_905237075_1_dlabrax2021_genomic";
NW_026136722.1	selenoprofiles_genewise	CDS	7598328	7598382	.	+	.	phase "."; gene_id "SelR.2.selenocysteine"; transcript_id "SelR.2.selenocysteine"; Reference "SelR.2.selenocysteine.dicentrarchus_labrax.GCF_905237075_1_dlabrax2021_genomic";
NW_026136722.1	selenoprofiles_genewise	CDS	7599312	7599454	.	+	.	phase "."; gene_id "SelR.2.selenocysteine"; transcript_id "SelR.2.selenocysteine"; Reference "SelR.2.selenocysteine.dicentrarchus_labrax.GCF_905237075_1_dlabrax2021_genomic";
NW_026136722.1	selenoprofiles_genewise	CDS	7599673	7599807	.	+	.	phase "."; gene_id "SelR.2.selenocysteine"; transcript_id "SelR.2.selenocysteine"; Reference "SelR.2.selenocysteine.dicentrarchus_labrax.GCF_905237075_1_dlabrax2021_genomic";
NW_026136722.1	selenoprofiles_secposition	Selenocysteine	7599751	7599753	.	+	.	phase "."; gene_id "Sec1:SelR.2.selenocysteine"; transcript_id "Sec1:SelR.2.selenocysteine"; Reference "SelR.2.selenocysteine.dicentrarchus_labrax.GCF_905237075_1_dlabrax2021_genomic";
NW_026136712.1	selenoprofiles_exonerate	CDS	8114484	8114633	.	+	.	phase "."; gene_id "SelR.4.selenocysteine"; transcript_id "SelR.4.selenocysteine"; Reference "SelR.4.selenocysteine.dicentrarchus_labrax.GCF_905237075_1_dlabrax2021_genomic";
NW_026136712.1	selenoprofiles_exonerate	CDS	8114767	8114934	.	+	.	phase "."; gene_id "SelR.4.selenocysteine"; transcript_id "SelR.4.selenocysteine"; Reference "SelR.4.selenocysteine.dicentrarchus_labrax.GCF_905237075_1_dlabrax2021_genomic";
NW_026136712.1	selenoprofiles_secposition	Selenocysteine	8114845	8114847	.	+	.	phase "."; gene_id "Sec1:SelR.4.selenocysteine"; transcript_id "Sec1:SelR.4.selenocysteine"; Reference "SelR.4.selenocysteine.dicentrarchus_labrax.GCF_905237075_1_dlabrax2021_genomic";
NW_026136719.1	selenoprofiles_genewise	CDS	32067821	32067983	.	+	.	phase "."; gene_id "SelS.4.selenocysteine"; transcript_id "SelS.4.selenocysteine"; Reference "SelS.4.selenocysteine.dicentrarchus_labrax.GCF_905237075_1_dlabrax2021_genomic";
NW_026136719.1	selenoprofiles_genewise	CDS	32068479	32068585	.	+	.	phase "."; gene_id "SelS.4.selenocysteine"; transcript_id "SelS.4.selenocysteine"; Reference "SelS.4.selenocysteine.dicentrarchus_labrax.GCF_905237075_1_dlabrax2021_genomic";
NW_026136719.1	selenoprofiles_genewise	CDS	32068678	32068761	.	+	.	phase "."; gene_id "SelS.4.selenocysteine"; transcript_id "SelS.4.selenocysteine"; Reference "SelS.4.selenocysteine.dicentrarchus_labrax.GCF_905237075_1_dlabrax2021_genomic";
NW_026136719.1	selenoprofiles_genewise	CDS	32070369	32070441	.	+	.	phase "."; gene_id "SelS.4.selenocysteine"; transcript_id "SelS.4.selenocysteine"; Reference "SelS.4.selenocysteine.dicentrarchus_labrax.GCF_905237075_1_dlabrax2021_genomic";
NW_026136719.1	selenoprofiles_genewise	CDS	32070717	32070802	.	+	.	phase "."; gene_id "SelS.4.selenocysteine"; transcript_id "SelS.4.selenocysteine"; Reference "SelS.4.selenocysteine.dicentrarchus_labrax.GCF_905237075_1_dlabrax2021_genomic";
NW_026136719.1	selenoprofiles_secposition	Selenocysteine	32070794	32070796	.	+	.	phase "."; gene_id "Sec1:SelS.4.selenocysteine"; transcript_id "Sec1:SelS.4.selenocysteine"; Reference "SelS.4.selenocysteine.dicentrarchus_labrax.GCF_905237075_1_dlabrax2021_genomic";
NW_026136702.1	selenoprofiles_genewise	CDS	11204661	11204817	.	+	.	phase "."; gene_id "SelU.9.selenocysteine"; transcript_id "SelU.9.selenocysteine"; Reference "SelU.9.selenocysteine.dicentrarchus_labrax.GCF_905237075_1_dlabrax2021_genomic";
NW_026136702.1	selenoprofiles_genewise	CDS	11205274	11205365	.	+	.	phase "."; gene_id "SelU.9.selenocysteine"; transcript_id "SelU.9.selenocysteine"; Reference "SelU.9.selenocysteine.dicentrarchus_labrax.GCF_905237075_1_dlabrax2021_genomic";
NW_026136702.1	selenoprofiles_genewise	CDS	11205472	11205612	.	+	.	phase "."; gene_id "SelU.9.selenocysteine"; transcript_id "SelU.9.selenocysteine"; Reference "SelU.9.selenocysteine.dicentrarchus_labrax.GCF_905237075_1_dlabrax2021_genomic";
NW_026136702.1	selenoprofiles_genewise	CDS	11205935	11206099	.	+	.	phase "."; gene_id "SelU.9.selenocysteine"; transcript_id "SelU.9.selenocysteine"; Reference "SelU.9.selenocysteine.dicentrarchus_labrax.GCF_905237075_1_dlabrax2021_genomic";
NW_026136702.1	selenoprofiles_genewise	CDS	11206181	11206276	.	+	.	phase "."; gene_id "SelU.9.selenocysteine"; transcript_id "SelU.9.selenocysteine"; Reference "SelU.9.selenocysteine.dicentrarchus_labrax.GCF_905237075_1_dlabrax2021_genomic";
NW_026136702.1	selenoprofiles_secposition	Selenocysteine	11205348	11205350	.	+	.	phase "."; gene_id "Sec1:SelU.9.selenocysteine"; transcript_id "Sec1:SelU.9.selenocysteine"; Reference "SelU.9.selenocysteine.dicentrarchus_labrax.GCF_905237075_1_dlabrax2021_genomic";
NW_026136702.1	selenoprofiles_exonerate	CDS	11198867	11199017	.	+	.	phase "."; gene_id "SelU.10.selenocysteine"; transcript_id "SelU.10.selenocysteine"; Reference "SelU.10.selenocysteine.dicentrarchus_labrax.GCF_905237075_1_dlabrax2021_genomic";
NW_026136702.1	selenoprofiles_exonerate	CDS	11199298	11199389	.	+	.	phase "."; gene_id "SelU.10.selenocysteine"; transcript_id "SelU.10.selenocysteine"; Reference "SelU.10.selenocysteine.dicentrarchus_labrax.GCF_905237075_1_dlabrax2021_genomic";
NW_026136702.1	selenoprofiles_exonerate	CDS	11199557	11199697	.	+	.	phase "."; gene_id "SelU.10.selenocysteine"; transcript_id "SelU.10.selenocysteine"; Reference "SelU.10.selenocysteine.dicentrarchus_labrax.GCF_905237075_1_dlabrax2021_genomic";
NW_026136702.1	selenoprofiles_exonerate	CDS	11199806	11199970	.	+	.	phase "."; gene_id "SelU.10.selenocysteine"; transcript_id "SelU.10.selenocysteine"; Reference "SelU.10.selenocysteine.dicentrarchus_labrax.GCF_905237075_1_dlabrax2021_genomic";
NW_026136702.1	selenoprofiles_exonerate	CDS	11200046	11200147	.	+	.	phase "."; gene_id "SelU.10.selenocysteine"; transcript_id "SelU.10.selenocysteine"; Reference "SelU.10.selenocysteine.dicentrarchus_labrax.GCF_905237075_1_dlabrax2021_genomic";
NW_026136702.1	selenoprofiles_secposition	Selenocysteine	11199372	11199374	.	+	.	phase "."; gene_id "Sec1:SelU.10.selenocysteine"; transcript_id "Sec1:SelU.10.selenocysteine"; Reference "SelU.10.selenocysteine.dicentrarchus_labrax.GCF_905237075_1_dlabrax2021_genomic";
NW_026136712.1	selenoprofiles_genewise	CDS	19183754	19183943	.	-	.	phase "."; gene_id "SelU.13.selenocysteine"; transcript_id "SelU.13.selenocysteine"; Reference "SelU.13.selenocysteine.dicentrarchus_labrax.GCF_905237075_1_dlabrax2021_genomic";
NW_026136712.1	selenoprofiles_genewise	CDS	19183487	19183578	.	-	.	phase "."; gene_id "SelU.13.selenocysteine"; transcript_id "SelU.13.selenocysteine"; Reference "SelU.13.selenocysteine.dicentrarchus_labrax.GCF_905237075_1_dlabrax2021_genomic";
NW_026136712.1	selenoprofiles_genewise	CDS	19182530	19182670	.	-	.	phase "."; gene_id "SelU.13.selenocysteine"; transcript_id "SelU.13.selenocysteine"; Reference "SelU.13.selenocysteine.dicentrarchus_labrax.GCF_905237075_1_dlabrax2021_genomic";
NW_026136712.1	selenoprofiles_genewise	CDS	19182149	19182313	.	-	.	phase "."; gene_id "SelU.13.selenocysteine"; transcript_id "SelU.13.selenocysteine"; Reference "SelU.13.selenocysteine.dicentrarchus_labrax.GCF_905237075_1_dlabrax2021_genomic";
NW_026136712.1	selenoprofiles_genewise	CDS	19181892	19182005	.	-	.	phase "."; gene_id "SelU.13.selenocysteine"; transcript_id "SelU.13.selenocysteine"; Reference "SelU.13.selenocysteine.dicentrarchus_labrax.GCF_905237075_1_dlabrax2021_genomic";
NW_026136712.1	selenoprofiles_secposition	Selenocysteine	19183502	19183504	.	-	.	phase "."; gene_id "Sec1:SelU.13.selenocysteine"; transcript_id "Sec1:SelU.13.selenocysteine"; Reference "SelU.13.selenocysteine.dicentrarchus_labrax.GCF_905237075_1_dlabrax2021_genomic";
NW_026136711.1	selenoprofiles_genewise	CDS	9285629	9285745	.	+	.	phase "."; gene_id "TR.4.selenocysteine"; transcript_id "TR.4.selenocysteine"; Reference "TR.4.selenocysteine.dicentrarchus_labrax.GCF_905237075_1_dlabrax2021_genomic";
NW_026136711.1	selenoprofiles_genewise	CDS	9286413	9286473	.	+	.	phase "."; gene_id "TR.4.selenocysteine"; transcript_id "TR.4.selenocysteine"; Reference "TR.4.selenocysteine.dicentrarchus_labrax.GCF_905237075_1_dlabrax2021_genomic";
NW_026136711.1	selenoprofiles_genewise	CDS	9288307	9288416	.	+	.	phase "."; gene_id "TR.4.selenocysteine"; transcript_id "TR.4.selenocysteine"; Reference "TR.4.selenocysteine.dicentrarchus_labrax.GCF_905237075_1_dlabrax2021_genomic";
NW_026136711.1	selenoprofiles_genewise	CDS	9290038	9290145	.	+	.	phase "."; gene_id "TR.4.selenocysteine"; transcript_id "TR.4.selenocysteine"; Reference "TR.4.selenocysteine.dicentrarchus_labrax.GCF_905237075_1_dlabrax2021_genomic";
NW_026136711.1	selenoprofiles_genewise	CDS	9290374	9290446	.	+	.	phase "."; gene_id "TR.4.selenocysteine"; transcript_id "TR.4.selenocysteine"; Reference "TR.4.selenocysteine.dicentrarchus_labrax.GCF_905237075_1_dlabrax2021_genomic";
NW_026136711.1	selenoprofiles_genewise	CDS	9290556	9290675	.	+	.	phase "."; gene_id "TR.4.selenocysteine"; transcript_id "TR.4.selenocysteine"; Reference "TR.4.selenocysteine.dicentrarchus_labrax.GCF_905237075_1_dlabrax2021_genomic";
NW_026136711.1	selenoprofiles_genewise	CDS	9290819	9290961	.	+	.	phase "."; gene_id "TR.4.selenocysteine"; transcript_id "TR.4.selenocysteine"; Reference "TR.4.selenocysteine.dicentrarchus_labrax.GCF_905237075_1_dlabrax2021_genomic";
NW_026136711.1	selenoprofiles_genewise	CDS	9291464	9291579	.	+	.	phase "."; gene_id "TR.4.selenocysteine"; transcript_id "TR.4.selenocysteine"; Reference "TR.4.selenocysteine.dicentrarchus_labrax.GCF_905237075_1_dlabrax2021_genomic";
NW_026136711.1	selenoprofiles_genewise	CDS	9292217	9292442	.	+	.	phase "."; gene_id "TR.4.selenocysteine"; transcript_id "TR.4.selenocysteine"; Reference "TR.4.selenocysteine.dicentrarchus_labrax.GCF_905237075_1_dlabrax2021_genomic";
NW_026136711.1	selenoprofiles_genewise	CDS	9292589	9292681	.	+	.	phase "."; gene_id "TR.4.selenocysteine"; transcript_id "TR.4.selenocysteine"; Reference "TR.4.selenocysteine.dicentrarchus_labrax.GCF_905237075_1_dlabrax2021_genomic";
NW_026136711.1	selenoprofiles_genewise	CDS	9293175	9293251	.	+	.	phase "."; gene_id "TR.4.selenocysteine"; transcript_id "TR.4.selenocysteine"; Reference "TR.4.selenocysteine.dicentrarchus_labrax.GCF_905237075_1_dlabrax2021_genomic";
NW_026136711.1	selenoprofiles_genewise	CDS	9294444	9294600	.	+	.	phase "."; gene_id "TR.4.selenocysteine"; transcript_id "TR.4.selenocysteine"; Reference "TR.4.selenocysteine.dicentrarchus_labrax.GCF_905237075_1_dlabrax2021_genomic";
NW_026136711.1	selenoprofiles_genewise	CDS	9294682	9294789	.	+	.	phase "."; gene_id "TR.4.selenocysteine"; transcript_id "TR.4.selenocysteine"; Reference "TR.4.selenocysteine.dicentrarchus_labrax.GCF_905237075_1_dlabrax2021_genomic";
NW_026136711.1	selenoprofiles_genewise	CDS	9295862	9295957	.	+	.	phase "."; gene_id "TR.4.selenocysteine"; transcript_id "TR.4.selenocysteine"; Reference "TR.4.selenocysteine.dicentrarchus_labrax.GCF_905237075_1_dlabrax2021_genomic";
NW_026136711.1	selenoprofiles_genewise	CDS	9296064	9296198	.	+	.	phase "."; gene_id "TR.4.selenocysteine"; transcript_id "TR.4.selenocysteine"; Reference "TR.4.selenocysteine.dicentrarchus_labrax.GCF_905237075_1_dlabrax2021_genomic";
NW_026136711.1	selenoprofiles_genewise	CDS	9298416	9298484	.	+	.	phase "."; gene_id "TR.4.selenocysteine"; transcript_id "TR.4.selenocysteine"; Reference "TR.4.selenocysteine.dicentrarchus_labrax.GCF_905237075_1_dlabrax2021_genomic";
NW_026136711.1	selenoprofiles_secposition	Selenocysteine	9298476	9298478	.	+	.	phase "."; gene_id "Sec1:TR.4.selenocysteine"; transcript_id "Sec1:TR.4.selenocysteine"; Reference "TR.4.selenocysteine.dicentrarchus_labrax.GCF_905237075_1_dlabrax2021_genomic";
NW_026136714.1	selenoprofiles_genewise	CDS	23394203	23394272	.	+	.	phase "."; gene_id "TR.16.selenocysteine"; transcript_id "TR.16.selenocysteine"; Reference "TR.16.selenocysteine.dicentrarchus_labrax.GCF_905237075_1_dlabrax2021_genomic";
NW_026136714.1	selenoprofiles_genewise	CDS	23394360	23394416	.	+	.	phase "."; gene_id "TR.16.selenocysteine"; transcript_id "TR.16.selenocysteine"; Reference "TR.16.selenocysteine.dicentrarchus_labrax.GCF_905237075_1_dlabrax2021_genomic";
NW_026136714.1	selenoprofiles_genewise	CDS	23394530	23394674	.	+	.	phase "."; gene_id "TR.16.selenocysteine"; transcript_id "TR.16.selenocysteine"; Reference "TR.16.selenocysteine.dicentrarchus_labrax.GCF_905237075_1_dlabrax2021_genomic";
NW_026136714.1	selenoprofiles_genewise	CDS	23394919	23394993	.	+	.	phase "."; gene_id "TR.16.selenocysteine"; transcript_id "TR.16.selenocysteine"; Reference "TR.16.selenocysteine.dicentrarchus_labrax.GCF_905237075_1_dlabrax2021_genomic";
NW_026136714.1	selenoprofiles_genewise	CDS	23396368	23396446	.	+	.	phase "."; gene_id "TR.16.selenocysteine"; transcript_id "TR.16.selenocysteine"; Reference "TR.16.selenocysteine.dicentrarchus_labrax.GCF_905237075_1_dlabrax2021_genomic";
NW_026136714.1	selenoprofiles_genewise	CDS	23396981	23397043	.	+	.	phase "."; gene_id "TR.16.selenocysteine"; transcript_id "TR.16.selenocysteine"; Reference "TR.16.selenocysteine.dicentrarchus_labrax.GCF_905237075_1_dlabrax2021_genomic";
NW_026136714.1	selenoprofiles_genewise	CDS	23397337	23397407	.	+	.	phase "."; gene_id "TR.16.selenocysteine"; transcript_id "TR.16.selenocysteine"; Reference "TR.16.selenocysteine.dicentrarchus_labrax.GCF_905237075_1_dlabrax2021_genomic";
NW_026136714.1	selenoprofiles_genewise	CDS	23401881	23401900	.	+	.	phase "."; gene_id "TR.16.selenocysteine"; transcript_id "TR.16.selenocysteine"; Reference "TR.16.selenocysteine.dicentrarchus_labrax.GCF_905237075_1_dlabrax2021_genomic";
NW_026136714.1	selenoprofiles_genewise	CDS	23402203	23402294	.	+	.	phase "."; gene_id "TR.16.selenocysteine"; transcript_id "TR.16.selenocysteine"; Reference "TR.16.selenocysteine.dicentrarchus_labrax.GCF_905237075_1_dlabrax2021_genomic";
NW_026136714.1	selenoprofiles_genewise	CDS	23402390	23402568	.	+	.	phase "."; gene_id "TR.16.selenocysteine"; transcript_id "TR.16.selenocysteine"; Reference "TR.16.selenocysteine.dicentrarchus_labrax.GCF_905237075_1_dlabrax2021_genomic";
NW_026136714.1	selenoprofiles_genewise	CDS	23408051	23408183	.	+	.	phase "."; gene_id "TR.16.selenocysteine"; transcript_id "TR.16.selenocysteine"; Reference "TR.16.selenocysteine.dicentrarchus_labrax.GCF_905237075_1_dlabrax2021_genomic";
NW_026136714.1	selenoprofiles_genewise	CDS	23410182	23410277	.	+	.	phase "."; gene_id "TR.16.selenocysteine"; transcript_id "TR.16.selenocysteine"; Reference "TR.16.selenocysteine.dicentrarchus_labrax.GCF_905237075_1_dlabrax2021_genomic";
NW_026136714.1	selenoprofiles_genewise	CDS	23410851	23410943	.	+	.	phase "."; gene_id "TR.16.selenocysteine"; transcript_id "TR.16.selenocysteine"; Reference "TR.16.selenocysteine.dicentrarchus_labrax.GCF_905237075_1_dlabrax2021_genomic";
NW_026136714.1	selenoprofiles_genewise	CDS	23412097	23412168	.	+	.	phase "."; gene_id "TR.16.selenocysteine"; transcript_id "TR.16.selenocysteine"; Reference "TR.16.selenocysteine.dicentrarchus_labrax.GCF_905237075_1_dlabrax2021_genomic";
NW_026136714.1	selenoprofiles_genewise	CDS	23412637	23412734	.	+	.	phase "."; gene_id "TR.16.selenocysteine"; transcript_id "TR.16.selenocysteine"; Reference "TR.16.selenocysteine.dicentrarchus_labrax.GCF_905237075_1_dlabrax2021_genomic";
NW_026136714.1	selenoprofiles_genewise	CDS	23413385	23413514	.	+	.	phase "."; gene_id "TR.16.selenocysteine"; transcript_id "TR.16.selenocysteine"; Reference "TR.16.selenocysteine.dicentrarchus_labrax.GCF_905237075_1_dlabrax2021_genomic";
NW_026136714.1	selenoprofiles_secposition	Selenocysteine	23413506	23413508	.	+	.	phase "."; gene_id "Sec1:TR.16.selenocysteine"; transcript_id "Sec1:TR.16.selenocysteine"; Reference "TR.16.selenocysteine.dicentrarchus_labrax.GCF_905237075_1_dlabrax2021_genomic";
NW_026136710.1	selenoprofiles_genewise	CDS	38155	38369	.	-	.	phase "."; gene_id "SelT.3.selenocysteine"; transcript_id "SelT.3.selenocysteine"; Reference "SelT.3.selenocysteine.dicentrarchus_labrax.GCF_905237075_1_dlabrax2021_genomic";
NW_026136710.1	selenoprofiles_genewise	CDS	37467	37577	.	-	.	phase "."; gene_id "SelT.3.selenocysteine"; transcript_id "SelT.3.selenocysteine"; Reference "SelT.3.selenocysteine.dicentrarchus_labrax.GCF_905237075_1_dlabrax2021_genomic";
NW_026136710.1	selenoprofiles_genewise	CDS	35690	35816	.	-	.	phase "."; gene_id "SelT.3.selenocysteine"; transcript_id "SelT.3.selenocysteine"; Reference "SelT.3.selenocysteine.dicentrarchus_labrax.GCF_905237075_1_dlabrax2021_genomic";
NW_026136710.1	selenoprofiles_genewise	CDS	35522	35609	.	-	.	phase "."; gene_id "SelT.3.selenocysteine"; transcript_id "SelT.3.selenocysteine"; Reference "SelT.3.selenocysteine.dicentrarchus_labrax.GCF_905237075_1_dlabrax2021_genomic";
NW_026136710.1	selenoprofiles_genewise	CDS	35219	35340	.	-	.	phase "."; gene_id "SelT.3.selenocysteine"; transcript_id "SelT.3.selenocysteine"; Reference "SelT.3.selenocysteine.dicentrarchus_labrax.GCF_905237075_1_dlabrax2021_genomic";
NW_026136710.1	selenoprofiles_secposition	Selenocysteine	37568	37570	.	-	.	phase "."; gene_id "Sec1:SelT.3.selenocysteine"; transcript_id "Sec1:SelT.3.selenocysteine"; Reference "SelT.3.selenocysteine.dicentrarchus_labrax.GCF_905237075_1_dlabrax2021_genomic";
NW_026136713.1	selenoprofiles_genewise	CDS	23605095	23605309	.	-	.	phase "."; gene_id "SelT.8.selenocysteine"; transcript_id "SelT.8.selenocysteine"; Reference "SelT.8.selenocysteine.dicentrarchus_labrax.GCF_905237075_1_dlabrax2021_genomic";
NW_026136713.1	selenoprofiles_genewise	CDS	23604407	23604517	.	-	.	phase "."; gene_id "SelT.8.selenocysteine"; transcript_id "SelT.8.selenocysteine"; Reference "SelT.8.selenocysteine.dicentrarchus_labrax.GCF_905237075_1_dlabrax2021_genomic";
NW_026136713.1	selenoprofiles_genewise	CDS	23602604	23602730	.	-	.	phase "."; gene_id "SelT.8.selenocysteine"; transcript_id "SelT.8.selenocysteine"; Reference "SelT.8.selenocysteine.dicentrarchus_labrax.GCF_905237075_1_dlabrax2021_genomic";
NW_026136713.1	selenoprofiles_genewise	CDS	23602436	23602523	.	-	.	phase "."; gene_id "SelT.8.selenocysteine"; transcript_id "SelT.8.selenocysteine"; Reference "SelT.8.selenocysteine.dicentrarchus_labrax.GCF_905237075_1_dlabrax2021_genomic";
NW_026136713.1	selenoprofiles_genewise	CDS	23602131	23602252	.	-	.	phase "."; gene_id "SelT.8.selenocysteine"; transcript_id "SelT.8.selenocysteine"; Reference "SelT.8.selenocysteine.dicentrarchus_labrax.GCF_905237075_1_dlabrax2021_genomic";
NW_026136713.1	selenoprofiles_secposition	Selenocysteine	23604508	23604510	.	-	.	phase "."; gene_id "Sec1:SelT.8.selenocysteine"; transcript_id "Sec1:SelT.8.selenocysteine"; Reference "SelT.8.selenocysteine.dicentrarchus_labrax.GCF_905237075_1_dlabrax2021_genomic";
NW_026136701.1	selenoprofiles_genewise	CDS	13430518	13430651	.	-	.	phase "."; gene_id "SelT.11.selenocysteine"; transcript_id "SelT.11.selenocysteine"; Reference "SelT.11.selenocysteine.dicentrarchus_labrax.GCF_905237075_1_dlabrax2021_genomic";
NW_026136701.1	selenoprofiles_genewise	CDS	13429311	13429421	.	-	.	phase "."; gene_id "SelT.11.selenocysteine"; transcript_id "SelT.11.selenocysteine"; Reference "SelT.11.selenocysteine.dicentrarchus_labrax.GCF_905237075_1_dlabrax2021_genomic";
NW_026136701.1	selenoprofiles_genewise	CDS	13427903	13428029	.	-	.	phase "."; gene_id "SelT.11.selenocysteine"; transcript_id "SelT.11.selenocysteine"; Reference "SelT.11.selenocysteine.dicentrarchus_labrax.GCF_905237075_1_dlabrax2021_genomic";
NW_026136701.1	selenoprofiles_genewise	CDS	13426655	13426742	.	-	.	phase "."; gene_id "SelT.11.selenocysteine"; transcript_id "SelT.11.selenocysteine"; Reference "SelT.11.selenocysteine.dicentrarchus_labrax.GCF_905237075_1_dlabrax2021_genomic";
NW_026136701.1	selenoprofiles_genewise	CDS	13426267	13426388	.	-	.	phase "."; gene_id "SelT.11.selenocysteine"; transcript_id "SelT.11.selenocysteine"; Reference "SelT.11.selenocysteine.dicentrarchus_labrax.GCF_905237075_1_dlabrax2021_genomic";
NW_026136701.1	selenoprofiles_secposition	Selenocysteine	13429412	13429414	.	-	.	phase "."; gene_id "Sec1:SelT.11.selenocysteine"; transcript_id "Sec1:SelT.11.selenocysteine"; Reference "SelT.11.selenocysteine.dicentrarchus_labrax.GCF_905237075_1_dlabrax2021_genomic";
NW_026136722.1	selenoprofiles_genewise	CDS	15629955	15630081	.	+	.	phase "."; gene_id "SelW.2.selenocysteine"; transcript_id "SelW.2.selenocysteine"; Reference "SelW.2.selenocysteine.dicentrarchus_labrax.GCF_905237075_1_dlabrax2021_genomic";
NW_026136722.1	selenoprofiles_genewise	CDS	15630180	15630256	.	+	.	phase "."; gene_id "SelW.2.selenocysteine"; transcript_id "SelW.2.selenocysteine"; Reference "SelW.2.selenocysteine.dicentrarchus_labrax.GCF_905237075_1_dlabrax2021_genomic";
NW_026136722.1	selenoprofiles_genewise	CDS	15630552	15630635	.	+	.	phase "."; gene_id "SelW.2.selenocysteine"; transcript_id "SelW.2.selenocysteine"; Reference "SelW.2.selenocysteine.dicentrarchus_labrax.GCF_905237075_1_dlabrax2021_genomic";
NW_026136722.1	selenoprofiles_secposition	Selenocysteine	15629991	15629993	.	+	.	phase "."; gene_id "Sec2:SelW.2.selenocysteine"; transcript_id "Sec2:SelW.2.selenocysteine"; Reference "SelW.2.selenocysteine.dicentrarchus_labrax.GCF_905237075_1_dlabrax2021_genomic";
VXAD01008714.1	selenoprofiles_genewise	CDS	664839	665663	.	+	.	phase "."; gene_id "DI.1.selenocysteine"; transcript_id "DI.1.selenocysteine"; Reference "DI.1.selenocysteine.dicrurus_megarhynchus.GCA_013399195_1_ASM1339919v1_genomic";
VXAD01008714.1	selenoprofiles_secposition	Selenocysteine	665250	665252	.	+	.	phase "."; gene_id "Sec1:DI.1.selenocysteine"; transcript_id "Sec1:DI.1.selenocysteine"; Reference "DI.1.selenocysteine.dicrurus_megarhynchus.GCA_013399195_1_ASM1339919v1_genomic";
VXAD01005922.1	selenoprofiles_genewise	CDS	288786	289007	.	+	.	phase "."; gene_id "DI.3.selenocysteine"; transcript_id "DI.3.selenocysteine"; Reference "DI.3.selenocysteine.dicrurus_megarhynchus.GCA_013399195_1_ASM1339919v1_genomic";
VXAD01005922.1	selenoprofiles_genewise	CDS	299988	300560	.	+	.	phase "."; gene_id "DI.3.selenocysteine"; transcript_id "DI.3.selenocysteine"; Reference "DI.3.selenocysteine.dicrurus_megarhynchus.GCA_013399195_1_ASM1339919v1_genomic";
VXAD01005922.1	selenoprofiles_secposition	Selenocysteine	300159	300161	.	+	.	phase "."; gene_id "Sec1:DI.3.selenocysteine"; transcript_id "Sec1:DI.3.selenocysteine"; Reference "DI.3.selenocysteine.dicrurus_megarhynchus.GCA_013399195_1_ASM1339919v1_genomic";
VXAD01013566.1	selenoprofiles_genewise	CDS	1441549	1441963	.	+	.	phase "."; gene_id "DI.5.selenocysteine"; transcript_id "DI.5.selenocysteine"; Reference "DI.5.selenocysteine.dicrurus_megarhynchus.GCA_013399195_1_ASM1339919v1_genomic";
VXAD01013566.1	selenoprofiles_genewise	CDS	1443503	1443646	.	+	.	phase "."; gene_id "DI.5.selenocysteine"; transcript_id "DI.5.selenocysteine"; Reference "DI.5.selenocysteine.dicrurus_megarhynchus.GCA_013399195_1_ASM1339919v1_genomic";
VXAD01013566.1	selenoprofiles_genewise	CDS	1444754	1444953	.	+	.	phase "."; gene_id "DI.5.selenocysteine"; transcript_id "DI.5.selenocysteine"; Reference "DI.5.selenocysteine.dicrurus_megarhynchus.GCA_013399195_1_ASM1339919v1_genomic";
VXAD01013566.1	selenoprofiles_genewise	CDS	1445431	1445496	.	+	.	phase "."; gene_id "DI.5.selenocysteine"; transcript_id "DI.5.selenocysteine"; Reference "DI.5.selenocysteine.dicrurus_megarhynchus.GCA_013399195_1_ASM1339919v1_genomic";
VXAD01013566.1	selenoprofiles_secposition	Selenocysteine	1443541	1443543	.	+	.	phase "."; gene_id "Sec1:DI.5.selenocysteine"; transcript_id "Sec1:DI.5.selenocysteine"; Reference "DI.5.selenocysteine.dicrurus_megarhynchus.GCA_013399195_1_ASM1339919v1_genomic";
VXAD01008598.1	selenoprofiles_exonerate	CDS	442902	443371	.	+	.	phase "."; gene_id "GPx.2.selenocysteine"; transcript_id "GPx.2.selenocysteine"; Reference "GPx.2.selenocysteine.dicrurus_megarhynchus.GCA_013399195_1_ASM1339919v1_genomic";
VXAD01008598.1	selenoprofiles_exonerate	CDS	547427	547598	.	+	.	phase "."; gene_id "GPx.2.selenocysteine"; transcript_id "GPx.2.selenocysteine"; Reference "GPx.2.selenocysteine.dicrurus_megarhynchus.GCA_013399195_1_ASM1339919v1_genomic";
VXAD01008598.1	selenoprofiles_exonerate	CDS	547711	548061	.	+	.	phase "."; gene_id "GPx.2.selenocysteine"; transcript_id "GPx.2.selenocysteine"; Reference "GPx.2.selenocysteine.dicrurus_megarhynchus.GCA_013399195_1_ASM1339919v1_genomic";
VXAD01008598.1	selenoprofiles_secposition	Selenocysteine	547491	547493	.	+	.	phase "."; gene_id "Sec1:GPx.2.selenocysteine"; transcript_id "Sec1:GPx.2.selenocysteine"; Reference "GPx.2.selenocysteine.dicrurus_megarhynchus.GCA_013399195_1_ASM1339919v1_genomic";
VXAD01004425.1	selenoprofiles_genewise	CDS	4282	4506	.	+	.	phase "."; gene_id "GPx.3.selenocysteine"; transcript_id "GPx.3.selenocysteine"; Reference "GPx.3.selenocysteine.dicrurus_megarhynchus.GCA_013399195_1_ASM1339919v1_genomic";
VXAD01004425.1	selenoprofiles_genewise	CDS	4583	4933	.	+	.	phase "."; gene_id "GPx.3.selenocysteine"; transcript_id "GPx.3.selenocysteine"; Reference "GPx.3.selenocysteine.dicrurus_megarhynchus.GCA_013399195_1_ASM1339919v1_genomic";
VXAD01004425.1	selenoprofiles_secposition	Selenocysteine	4402	4404	.	+	.	phase "."; gene_id "Sec1:GPx.3.selenocysteine"; transcript_id "Sec1:GPx.3.selenocysteine"; Reference "GPx.3.selenocysteine.dicrurus_megarhynchus.GCA_013399195_1_ASM1339919v1_genomic";
VXAD01012228.1	selenoprofiles_genewise	CDS	127880	128243	.	+	.	phase "."; gene_id "GPx.5.selenocysteine"; transcript_id "GPx.5.selenocysteine"; Reference "GPx.5.selenocysteine.dicrurus_megarhynchus.GCA_013399195_1_ASM1339919v1_genomic";
VXAD01012228.1	selenoprofiles_genewise	CDS	128465	128582	.	+	.	phase "."; gene_id "GPx.5.selenocysteine"; transcript_id "GPx.5.selenocysteine"; Reference "GPx.5.selenocysteine.dicrurus_megarhynchus.GCA_013399195_1_ASM1339919v1_genomic";
VXAD01012228.1	selenoprofiles_genewise	CDS	128776	128875	.	+	.	phase "."; gene_id "GPx.5.selenocysteine"; transcript_id "GPx.5.selenocysteine"; Reference "GPx.5.selenocysteine.dicrurus_megarhynchus.GCA_013399195_1_ASM1339919v1_genomic";
VXAD01012228.1	selenoprofiles_genewise	CDS	128966	129196	.	+	.	phase "."; gene_id "GPx.5.selenocysteine"; transcript_id "GPx.5.selenocysteine"; Reference "GPx.5.selenocysteine.dicrurus_megarhynchus.GCA_013399195_1_ASM1339919v1_genomic";
VXAD01012228.1	selenoprofiles_secposition	Selenocysteine	128219	128221	.	+	.	phase "."; gene_id "Sec1:GPx.5.selenocysteine"; transcript_id "Sec1:GPx.5.selenocysteine"; Reference "GPx.5.selenocysteine.dicrurus_megarhynchus.GCA_013399195_1_ASM1339919v1_genomic";
VXAD01003440.1	selenoprofiles_genewise	CDS	316252	316398	.	-	.	phase "."; gene_id "GPx.13.selenocysteine"; transcript_id "GPx.13.selenocysteine"; Reference "GPx.13.selenocysteine.dicrurus_megarhynchus.GCA_013399195_1_ASM1339919v1_genomic";
VXAD01003440.1	selenoprofiles_genewise	CDS	316016	316171	.	-	.	phase "."; gene_id "GPx.13.selenocysteine"; transcript_id "GPx.13.selenocysteine"; Reference "GPx.13.selenocysteine.dicrurus_megarhynchus.GCA_013399195_1_ASM1339919v1_genomic";
VXAD01003440.1	selenoprofiles_secposition	Selenocysteine	316357	316359	.	-	.	phase "."; gene_id "Sec1:GPx.13.selenocysteine"; transcript_id "Sec1:GPx.13.selenocysteine"; Reference "GPx.13.selenocysteine.dicrurus_megarhynchus.GCA_013399195_1_ASM1339919v1_genomic";
VXAD01001540.1	selenoprofiles_genewise	CDS	1269209	1269376	.	+	.	phase "."; gene_id "Sel15.1.selenocysteine"; transcript_id "Sel15.1.selenocysteine"; Reference "Sel15.1.selenocysteine.dicrurus_megarhynchus.GCA_013399195_1_ASM1339919v1_genomic";
VXAD01001540.1	selenoprofiles_genewise	CDS	1278628	1278691	.	+	.	phase "."; gene_id "Sel15.1.selenocysteine"; transcript_id "Sel15.1.selenocysteine"; Reference "Sel15.1.selenocysteine.dicrurus_megarhynchus.GCA_013399195_1_ASM1339919v1_genomic";
VXAD01001540.1	selenoprofiles_genewise	CDS	1286354	1286403	.	+	.	phase "."; gene_id "Sel15.1.selenocysteine"; transcript_id "Sel15.1.selenocysteine"; Reference "Sel15.1.selenocysteine.dicrurus_megarhynchus.GCA_013399195_1_ASM1339919v1_genomic";
VXAD01001540.1	selenoprofiles_genewise	CDS	1288069	1288200	.	+	.	phase "."; gene_id "Sel15.1.selenocysteine"; transcript_id "Sel15.1.selenocysteine"; Reference "Sel15.1.selenocysteine.dicrurus_megarhynchus.GCA_013399195_1_ASM1339919v1_genomic";
VXAD01001540.1	selenoprofiles_secposition	Selenocysteine	1278661	1278663	.	+	.	phase "."; gene_id "Sec1:Sel15.1.selenocysteine"; transcript_id "Sec1:Sel15.1.selenocysteine"; Reference "Sel15.1.selenocysteine.dicrurus_megarhynchus.GCA_013399195_1_ASM1339919v1_genomic";
VXAD01011020.1	selenoprofiles_genewise	CDS	394384	394553	.	+	.	phase "."; gene_id "SelH.3.selenocysteine"; transcript_id "SelH.3.selenocysteine"; Reference "SelH.3.selenocysteine.dicrurus_megarhynchus.GCA_013399195_1_ASM1339919v1_genomic";
VXAD01011020.1	selenoprofiles_genewise	CDS	394631	394776	.	+	.	phase "."; gene_id "SelH.3.selenocysteine"; transcript_id "SelH.3.selenocysteine"; Reference "SelH.3.selenocysteine.dicrurus_megarhynchus.GCA_013399195_1_ASM1339919v1_genomic";
VXAD01011020.1	selenoprofiles_genewise	CDS	394850	394950	.	+	.	phase "."; gene_id "SelH.3.selenocysteine"; transcript_id "SelH.3.selenocysteine"; Reference "SelH.3.selenocysteine.dicrurus_megarhynchus.GCA_013399195_1_ASM1339919v1_genomic";
VXAD01011020.1	selenoprofiles_secposition	Selenocysteine	394638	394640	.	+	.	phase "."; gene_id "Sec1:SelH.3.selenocysteine"; transcript_id "Sec1:SelH.3.selenocysteine"; Reference "SelH.3.selenocysteine.dicrurus_megarhynchus.GCA_013399195_1_ASM1339919v1_genomic";
VXAD01001168.1	selenoprofiles_genewise	CDS	4212	4700	.	+	.	phase "."; gene_id "SelI.8.selenocysteine"; transcript_id "SelI.8.selenocysteine"; Reference "SelI.8.selenocysteine.dicrurus_megarhynchus.GCA_013399195_1_ASM1339919v1_genomic";
VXAD01001168.1	selenoprofiles_genewise	CDS	21845	21913	.	+	.	phase "."; gene_id "SelI.8.selenocysteine"; transcript_id "SelI.8.selenocysteine"; Reference "SelI.8.selenocysteine.dicrurus_megarhynchus.GCA_013399195_1_ASM1339919v1_genomic";
VXAD01001168.1	selenoprofiles_genewise	CDS	22202	22310	.	+	.	phase "."; gene_id "SelI.8.selenocysteine"; transcript_id "SelI.8.selenocysteine"; Reference "SelI.8.selenocysteine.dicrurus_megarhynchus.GCA_013399195_1_ASM1339919v1_genomic";
VXAD01001168.1	selenoprofiles_genewise	CDS	24380	24454	.	+	.	phase "."; gene_id "SelI.8.selenocysteine"; transcript_id "SelI.8.selenocysteine"; Reference "SelI.8.selenocysteine.dicrurus_megarhynchus.GCA_013399195_1_ASM1339919v1_genomic";
VXAD01001168.1	selenoprofiles_genewise	CDS	25225	25487	.	+	.	phase "."; gene_id "SelI.8.selenocysteine"; transcript_id "SelI.8.selenocysteine"; Reference "SelI.8.selenocysteine.dicrurus_megarhynchus.GCA_013399195_1_ASM1339919v1_genomic";
VXAD01001168.1	selenoprofiles_genewise	CDS	27353	27461	.	+	.	phase "."; gene_id "SelI.8.selenocysteine"; transcript_id "SelI.8.selenocysteine"; Reference "SelI.8.selenocysteine.dicrurus_megarhynchus.GCA_013399195_1_ASM1339919v1_genomic";
VXAD01001168.1	selenoprofiles_genewise	CDS	28902	28950	.	+	.	phase "."; gene_id "SelI.8.selenocysteine"; transcript_id "SelI.8.selenocysteine"; Reference "SelI.8.selenocysteine.dicrurus_megarhynchus.GCA_013399195_1_ASM1339919v1_genomic";
VXAD01001168.1	selenoprofiles_genewise	CDS	29339	29519	.	+	.	phase "."; gene_id "SelI.8.selenocysteine"; transcript_id "SelI.8.selenocysteine"; Reference "SelI.8.selenocysteine.dicrurus_megarhynchus.GCA_013399195_1_ASM1339919v1_genomic";
VXAD01001168.1	selenoprofiles_genewise	CDS	30324	30506	.	+	.	phase "."; gene_id "SelI.8.selenocysteine"; transcript_id "SelI.8.selenocysteine"; Reference "SelI.8.selenocysteine.dicrurus_megarhynchus.GCA_013399195_1_ASM1339919v1_genomic";
VXAD01001168.1	selenoprofiles_genewise	CDS	32458	32574	.	+	.	phase "."; gene_id "SelI.8.selenocysteine"; transcript_id "SelI.8.selenocysteine"; Reference "SelI.8.selenocysteine.dicrurus_megarhynchus.GCA_013399195_1_ASM1339919v1_genomic";
VXAD01001168.1	selenoprofiles_secposition	Selenocysteine	32521	32523	.	+	.	phase "."; gene_id "Sec1:SelI.8.selenocysteine"; transcript_id "Sec1:SelI.8.selenocysteine"; Reference "SelI.8.selenocysteine.dicrurus_megarhynchus.GCA_013399195_1_ASM1339919v1_genomic";
VXAD01008598.1	selenoprofiles_exonerate	CDS	962610	962628	.	-	.	phase "."; gene_id "SelK.2.selenocysteine"; transcript_id "SelK.2.selenocysteine"; Reference "SelK.2.selenocysteine.dicrurus_megarhynchus.GCA_013399195_1_ASM1339919v1_genomic";
VXAD01008598.1	selenoprofiles_exonerate	CDS	961975	962065	.	-	.	phase "."; gene_id "SelK.2.selenocysteine"; transcript_id "SelK.2.selenocysteine"; Reference "SelK.2.selenocysteine.dicrurus_megarhynchus.GCA_013399195_1_ASM1339919v1_genomic";
VXAD01008598.1	selenoprofiles_exonerate	CDS	961172	961252	.	-	.	phase "."; gene_id "SelK.2.selenocysteine"; transcript_id "SelK.2.selenocysteine"; Reference "SelK.2.selenocysteine.dicrurus_megarhynchus.GCA_013399195_1_ASM1339919v1_genomic";
VXAD01008598.1	selenoprofiles_exonerate	CDS	960480	960576	.	-	.	phase "."; gene_id "SelK.2.selenocysteine"; transcript_id "SelK.2.selenocysteine"; Reference "SelK.2.selenocysteine.dicrurus_megarhynchus.GCA_013399195_1_ASM1339919v1_genomic";
VXAD01008598.1	selenoprofiles_secposition	Selenocysteine	960489	960491	.	-	.	phase "."; gene_id "Sec1:SelK.2.selenocysteine"; transcript_id "Sec1:SelK.2.selenocysteine"; Reference "SelK.2.selenocysteine.dicrurus_megarhynchus.GCA_013399195_1_ASM1339919v1_genomic";
VXAD01001064.1	selenoprofiles_exonerate	CDS	25595	25718	.	-	.	phase "."; gene_id "SelN.8.selenocysteine"; transcript_id "SelN.8.selenocysteine"; Reference "SelN.8.selenocysteine.dicrurus_megarhynchus.GCA_013399195_1_ASM1339919v1_genomic";
VXAD01001064.1	selenoprofiles_exonerate	CDS	24431	24561	.	-	.	phase "."; gene_id "SelN.8.selenocysteine"; transcript_id "SelN.8.selenocysteine"; Reference "SelN.8.selenocysteine.dicrurus_megarhynchus.GCA_013399195_1_ASM1339919v1_genomic";
VXAD01001064.1	selenoprofiles_exonerate	CDS	23793	24005	.	-	.	phase "."; gene_id "SelN.8.selenocysteine"; transcript_id "SelN.8.selenocysteine"; Reference "SelN.8.selenocysteine.dicrurus_megarhynchus.GCA_013399195_1_ASM1339919v1_genomic";
VXAD01001064.1	selenoprofiles_exonerate	CDS	22896	23020	.	-	.	phase "."; gene_id "SelN.8.selenocysteine"; transcript_id "SelN.8.selenocysteine"; Reference "SelN.8.selenocysteine.dicrurus_megarhynchus.GCA_013399195_1_ASM1339919v1_genomic";
VXAD01001064.1	selenoprofiles_exonerate	CDS	22111	22248	.	-	.	phase "."; gene_id "SelN.8.selenocysteine"; transcript_id "SelN.8.selenocysteine"; Reference "SelN.8.selenocysteine.dicrurus_megarhynchus.GCA_013399195_1_ASM1339919v1_genomic";
VXAD01001064.1	selenoprofiles_exonerate	CDS	21247	21328	.	-	.	phase "."; gene_id "SelN.8.selenocysteine"; transcript_id "SelN.8.selenocysteine"; Reference "SelN.8.selenocysteine.dicrurus_megarhynchus.GCA_013399195_1_ASM1339919v1_genomic";
VXAD01001064.1	selenoprofiles_exonerate	CDS	20178	20366	.	-	.	phase "."; gene_id "SelN.8.selenocysteine"; transcript_id "SelN.8.selenocysteine"; Reference "SelN.8.selenocysteine.dicrurus_megarhynchus.GCA_013399195_1_ASM1339919v1_genomic";
VXAD01001064.1	selenoprofiles_exonerate	CDS	19136	19241	.	-	.	phase "."; gene_id "SelN.8.selenocysteine"; transcript_id "SelN.8.selenocysteine"; Reference "SelN.8.selenocysteine.dicrurus_megarhynchus.GCA_013399195_1_ASM1339919v1_genomic";
VXAD01001064.1	selenoprofiles_exonerate	CDS	18258	18370	.	-	.	phase "."; gene_id "SelN.8.selenocysteine"; transcript_id "SelN.8.selenocysteine"; Reference "SelN.8.selenocysteine.dicrurus_megarhynchus.GCA_013399195_1_ASM1339919v1_genomic";
VXAD01001064.1	selenoprofiles_exonerate	CDS	17509	17610	.	-	.	phase "."; gene_id "SelN.8.selenocysteine"; transcript_id "SelN.8.selenocysteine"; Reference "SelN.8.selenocysteine.dicrurus_megarhynchus.GCA_013399195_1_ASM1339919v1_genomic";
VXAD01001064.1	selenoprofiles_exonerate	CDS	16413	16583	.	-	.	phase "."; gene_id "SelN.8.selenocysteine"; transcript_id "SelN.8.selenocysteine"; Reference "SelN.8.selenocysteine.dicrurus_megarhynchus.GCA_013399195_1_ASM1339919v1_genomic";
VXAD01001064.1	selenoprofiles_secposition	Selenocysteine	19137	19139	.	-	.	phase "."; gene_id "Sec1:SelN.8.selenocysteine"; transcript_id "Sec1:SelN.8.selenocysteine"; Reference "SelN.8.selenocysteine.dicrurus_megarhynchus.GCA_013399195_1_ASM1339919v1_genomic";
VXAD01010758.1	selenoprofiles_genewise	CDS	738835	739163	.	-	.	phase "."; gene_id "SelO.3.selenocysteine"; transcript_id "SelO.3.selenocysteine"; Reference "SelO.3.selenocysteine.dicrurus_megarhynchus.GCA_013399195_1_ASM1339919v1_genomic";
VXAD01010758.1	selenoprofiles_genewise	CDS	737261	737464	.	-	.	phase "."; gene_id "SelO.3.selenocysteine"; transcript_id "SelO.3.selenocysteine"; Reference "SelO.3.selenocysteine.dicrurus_megarhynchus.GCA_013399195_1_ASM1339919v1_genomic";
VXAD01010758.1	selenoprofiles_genewise	CDS	736149	736329	.	-	.	phase "."; gene_id "SelO.3.selenocysteine"; transcript_id "SelO.3.selenocysteine"; Reference "SelO.3.selenocysteine.dicrurus_megarhynchus.GCA_013399195_1_ASM1339919v1_genomic";
VXAD01010758.1	selenoprofiles_genewise	CDS	732977	733107	.	-	.	phase "."; gene_id "SelO.3.selenocysteine"; transcript_id "SelO.3.selenocysteine"; Reference "SelO.3.selenocysteine.dicrurus_megarhynchus.GCA_013399195_1_ASM1339919v1_genomic";
VXAD01010758.1	selenoprofiles_genewise	CDS	732335	732615	.	-	.	phase "."; gene_id "SelO.3.selenocysteine"; transcript_id "SelO.3.selenocysteine"; Reference "SelO.3.selenocysteine.dicrurus_megarhynchus.GCA_013399195_1_ASM1339919v1_genomic";
VXAD01010758.1	selenoprofiles_genewise	CDS	731806	731956	.	-	.	phase "."; gene_id "SelO.3.selenocysteine"; transcript_id "SelO.3.selenocysteine"; Reference "SelO.3.selenocysteine.dicrurus_megarhynchus.GCA_013399195_1_ASM1339919v1_genomic";
VXAD01010758.1	selenoprofiles_genewise	CDS	729049	729234	.	-	.	phase "."; gene_id "SelO.3.selenocysteine"; transcript_id "SelO.3.selenocysteine"; Reference "SelO.3.selenocysteine.dicrurus_megarhynchus.GCA_013399195_1_ASM1339919v1_genomic";
VXAD01010758.1	selenoprofiles_genewise	CDS	727834	727990	.	-	.	phase "."; gene_id "SelO.3.selenocysteine"; transcript_id "SelO.3.selenocysteine"; Reference "SelO.3.selenocysteine.dicrurus_megarhynchus.GCA_013399195_1_ASM1339919v1_genomic";
VXAD01010758.1	selenoprofiles_genewise	CDS	726962	727156	.	-	.	phase "."; gene_id "SelO.3.selenocysteine"; transcript_id "SelO.3.selenocysteine"; Reference "SelO.3.selenocysteine.dicrurus_megarhynchus.GCA_013399195_1_ASM1339919v1_genomic";
VXAD01010758.1	selenoprofiles_secposition	Selenocysteine	726971	726973	.	-	.	phase "."; gene_id "Sec1:SelO.3.selenocysteine"; transcript_id "Sec1:SelO.3.selenocysteine"; Reference "SelO.3.selenocysteine.dicrurus_megarhynchus.GCA_013399195_1_ASM1339919v1_genomic";
VXAD01003674.1	selenoprofiles_exonerate	CDS	808645	809129	.	-	.	phase "."; gene_id "SelP.1.selenocysteine"; transcript_id "SelP.1.selenocysteine"; Reference "SelP.1.selenocysteine.dicrurus_megarhynchus.GCA_013399195_1_ASM1339919v1_genomic";
VXAD01003674.1	selenoprofiles_exonerate	CDS	808317	808529	.	-	.	phase "."; gene_id "SelP.1.selenocysteine"; transcript_id "SelP.1.selenocysteine"; Reference "SelP.1.selenocysteine.dicrurus_megarhynchus.GCA_013399195_1_ASM1339919v1_genomic";
VXAD01003674.1	selenoprofiles_exonerate	CDS	808044	808179	.	-	.	phase "."; gene_id "SelP.1.selenocysteine"; transcript_id "SelP.1.selenocysteine"; Reference "SelP.1.selenocysteine.dicrurus_megarhynchus.GCA_013399195_1_ASM1339919v1_genomic";
VXAD01003674.1	selenoprofiles_exonerate	CDS	807166	807411	.	-	.	phase "."; gene_id "SelP.1.selenocysteine"; transcript_id "SelP.1.selenocysteine"; Reference "SelP.1.selenocysteine.dicrurus_megarhynchus.GCA_013399195_1_ASM1339919v1_genomic";
VXAD01003674.1	selenoprofiles_secposition	Selenocysteine	808671	808673	.	-	.	phase "."; gene_id "Sec1:SelP.1.selenocysteine"; transcript_id "Sec1:SelP.1.selenocysteine"; Reference "SelP.1.selenocysteine.dicrurus_megarhynchus.GCA_013399195_1_ASM1339919v1_genomic";
VXAD01010504.1	selenoprofiles_blast	CDS	420772	420963	.	+	.	phase "."; gene_id "SelP.4.selenocysteine"; transcript_id "SelP.4.selenocysteine"; Reference "SelP.4.selenocysteine.dicrurus_megarhynchus.GCA_013399195_1_ASM1339919v1_genomic";
VXAD01010504.1	selenoprofiles_blast	CDS	422132	422344	.	+	.	phase "."; gene_id "SelP.4.selenocysteine"; transcript_id "SelP.4.selenocysteine"; Reference "SelP.4.selenocysteine.dicrurus_megarhynchus.GCA_013399195_1_ASM1339919v1_genomic";
VXAD01010504.1	selenoprofiles_blast	CDS	423924	424109	.	+	.	phase "."; gene_id "SelP.4.selenocysteine"; transcript_id "SelP.4.selenocysteine"; Reference "SelP.4.selenocysteine.dicrurus_megarhynchus.GCA_013399195_1_ASM1339919v1_genomic";
VXAD01010504.1	selenoprofiles_secposition	Selenocysteine	420934	420936	.	+	.	phase "."; gene_id "Sec1:SelP.4.selenocysteine"; transcript_id "Sec1:SelP.4.selenocysteine"; Reference "SelP.4.selenocysteine.dicrurus_megarhynchus.GCA_013399195_1_ASM1339919v1_genomic";
VXAD01002239.1	selenoprofiles_genewise	CDS	882675	882729	.	-	.	phase "."; gene_id "SelR.2.selenocysteine"; transcript_id "SelR.2.selenocysteine"; Reference "SelR.2.selenocysteine.dicrurus_megarhynchus.GCA_013399195_1_ASM1339919v1_genomic";
VXAD01002239.1	selenoprofiles_genewise	CDS	882051	882193	.	-	.	phase "."; gene_id "SelR.2.selenocysteine"; transcript_id "SelR.2.selenocysteine"; Reference "SelR.2.selenocysteine.dicrurus_megarhynchus.GCA_013399195_1_ASM1339919v1_genomic";
VXAD01002239.1	selenoprofiles_genewise	CDS	881633	881938	.	-	.	phase "."; gene_id "SelR.2.selenocysteine"; transcript_id "SelR.2.selenocysteine"; Reference "SelR.2.selenocysteine.dicrurus_megarhynchus.GCA_013399195_1_ASM1339919v1_genomic";
VXAD01002239.1	selenoprofiles_secposition	Selenocysteine	881858	881860	.	-	.	phase "."; gene_id "Sec1:SelR.2.selenocysteine"; transcript_id "Sec1:SelR.2.selenocysteine"; Reference "SelR.2.selenocysteine.dicrurus_megarhynchus.GCA_013399195_1_ASM1339919v1_genomic";
VXAD01013537.1	selenoprofiles_blast	CDS	210973	211035	.	-	.	phase "."; gene_id "SelS.4.selenocysteine"; transcript_id "SelS.4.selenocysteine"; Reference "SelS.4.selenocysteine.dicrurus_megarhynchus.GCA_013399195_1_ASM1339919v1_genomic";
VXAD01013537.1	selenoprofiles_blast	CDS	210814	210951	.	-	.	phase "."; gene_id "SelS.4.selenocysteine"; transcript_id "SelS.4.selenocysteine"; Reference "SelS.4.selenocysteine.dicrurus_megarhynchus.GCA_013399195_1_ASM1339919v1_genomic";
VXAD01013537.1	selenoprofiles_blast	CDS	209183	209290	.	-	.	phase "."; gene_id "SelS.4.selenocysteine"; transcript_id "SelS.4.selenocysteine"; Reference "SelS.4.selenocysteine.dicrurus_megarhynchus.GCA_013399195_1_ASM1339919v1_genomic";
VXAD01013537.1	selenoprofiles_blast	CDS	208262	208348	.	-	.	phase "."; gene_id "SelS.4.selenocysteine"; transcript_id "SelS.4.selenocysteine"; Reference "SelS.4.selenocysteine.dicrurus_megarhynchus.GCA_013399195_1_ASM1339919v1_genomic";
VXAD01013537.1	selenoprofiles_blast	CDS	208091	208171	.	-	.	phase "."; gene_id "SelS.4.selenocysteine"; transcript_id "SelS.4.selenocysteine"; Reference "SelS.4.selenocysteine.dicrurus_megarhynchus.GCA_013399195_1_ASM1339919v1_genomic";
VXAD01013537.1	selenoprofiles_blast	CDS	206129	206212	.	-	.	phase "."; gene_id "SelS.4.selenocysteine"; transcript_id "SelS.4.selenocysteine"; Reference "SelS.4.selenocysteine.dicrurus_megarhynchus.GCA_013399195_1_ASM1339919v1_genomic";
VXAD01013537.1	selenoprofiles_secposition	Selenocysteine	206135	206137	.	-	.	phase "."; gene_id "Sec1:SelS.4.selenocysteine"; transcript_id "Sec1:SelS.4.selenocysteine"; Reference "SelS.4.selenocysteine.dicrurus_megarhynchus.GCA_013399195_1_ASM1339919v1_genomic";
VXAD01005762.1	selenoprofiles_genewise	CDS	1963644	1963821	.	+	.	phase "."; gene_id "SelU.7.selenocysteine"; transcript_id "SelU.7.selenocysteine"; Reference "SelU.7.selenocysteine.dicrurus_megarhynchus.GCA_013399195_1_ASM1339919v1_genomic";
VXAD01005762.1	selenoprofiles_genewise	CDS	1964198	1964289	.	+	.	phase "."; gene_id "SelU.7.selenocysteine"; transcript_id "SelU.7.selenocysteine"; Reference "SelU.7.selenocysteine.dicrurus_megarhynchus.GCA_013399195_1_ASM1339919v1_genomic";
VXAD01005762.1	selenoprofiles_genewise	CDS	1966168	1966308	.	+	.	phase "."; gene_id "SelU.7.selenocysteine"; transcript_id "SelU.7.selenocysteine"; Reference "SelU.7.selenocysteine.dicrurus_megarhynchus.GCA_013399195_1_ASM1339919v1_genomic";
VXAD01005762.1	selenoprofiles_genewise	CDS	1967065	1967229	.	+	.	phase "."; gene_id "SelU.7.selenocysteine"; transcript_id "SelU.7.selenocysteine"; Reference "SelU.7.selenocysteine.dicrurus_megarhynchus.GCA_013399195_1_ASM1339919v1_genomic";
VXAD01005762.1	selenoprofiles_genewise	CDS	1967361	1967459	.	+	.	phase "."; gene_id "SelU.7.selenocysteine"; transcript_id "SelU.7.selenocysteine"; Reference "SelU.7.selenocysteine.dicrurus_megarhynchus.GCA_013399195_1_ASM1339919v1_genomic";
VXAD01005762.1	selenoprofiles_secposition	Selenocysteine	1964272	1964274	.	+	.	phase "."; gene_id "Sec1:SelU.7.selenocysteine"; transcript_id "Sec1:SelU.7.selenocysteine"; Reference "SelU.7.selenocysteine.dicrurus_megarhynchus.GCA_013399195_1_ASM1339919v1_genomic";
VXAD01000578.1	selenoprofiles_genewise	CDS	144489	144614	.	-	.	phase "."; gene_id "TR.10.selenocysteine"; transcript_id "TR.10.selenocysteine"; Reference "TR.10.selenocysteine.dicrurus_megarhynchus.GCA_013399195_1_ASM1339919v1_genomic";
VXAD01000578.1	selenoprofiles_genewise	CDS	140130	140190	.	-	.	phase "."; gene_id "TR.10.selenocysteine"; transcript_id "TR.10.selenocysteine"; Reference "TR.10.selenocysteine.dicrurus_megarhynchus.GCA_013399195_1_ASM1339919v1_genomic";
VXAD01000578.1	selenoprofiles_genewise	CDS	138439	138548	.	-	.	phase "."; gene_id "TR.10.selenocysteine"; transcript_id "TR.10.selenocysteine"; Reference "TR.10.selenocysteine.dicrurus_megarhynchus.GCA_013399195_1_ASM1339919v1_genomic";
VXAD01000578.1	selenoprofiles_genewise	CDS	138143	138256	.	-	.	phase "."; gene_id "TR.10.selenocysteine"; transcript_id "TR.10.selenocysteine"; Reference "TR.10.selenocysteine.dicrurus_megarhynchus.GCA_013399195_1_ASM1339919v1_genomic";
VXAD01000578.1	selenoprofiles_genewise	CDS	136318	136390	.	-	.	phase "."; gene_id "TR.10.selenocysteine"; transcript_id "TR.10.selenocysteine"; Reference "TR.10.selenocysteine.dicrurus_megarhynchus.GCA_013399195_1_ASM1339919v1_genomic";
VXAD01000578.1	selenoprofiles_genewise	CDS	135333	135452	.	-	.	phase "."; gene_id "TR.10.selenocysteine"; transcript_id "TR.10.selenocysteine"; Reference "TR.10.selenocysteine.dicrurus_megarhynchus.GCA_013399195_1_ASM1339919v1_genomic";
VXAD01000578.1	selenoprofiles_genewise	CDS	134790	134932	.	-	.	phase "."; gene_id "TR.10.selenocysteine"; transcript_id "TR.10.selenocysteine"; Reference "TR.10.selenocysteine.dicrurus_megarhynchus.GCA_013399195_1_ASM1339919v1_genomic";
VXAD01000578.1	selenoprofiles_genewise	CDS	133275	133390	.	-	.	phase "."; gene_id "TR.10.selenocysteine"; transcript_id "TR.10.selenocysteine"; Reference "TR.10.selenocysteine.dicrurus_megarhynchus.GCA_013399195_1_ASM1339919v1_genomic";
VXAD01000578.1	selenoprofiles_genewise	CDS	132948	133167	.	-	.	phase "."; gene_id "TR.10.selenocysteine"; transcript_id "TR.10.selenocysteine"; Reference "TR.10.selenocysteine.dicrurus_megarhynchus.GCA_013399195_1_ASM1339919v1_genomic";
VXAD01000578.1	selenoprofiles_genewise	CDS	132622	132744	.	-	.	phase "."; gene_id "TR.10.selenocysteine"; transcript_id "TR.10.selenocysteine"; Reference "TR.10.selenocysteine.dicrurus_megarhynchus.GCA_013399195_1_ASM1339919v1_genomic";
VXAD01000578.1	selenoprofiles_genewise	CDS	132107	132183	.	-	.	phase "."; gene_id "TR.10.selenocysteine"; transcript_id "TR.10.selenocysteine"; Reference "TR.10.selenocysteine.dicrurus_megarhynchus.GCA_013399195_1_ASM1339919v1_genomic";
VXAD01000578.1	selenoprofiles_genewise	CDS	131393	131549	.	-	.	phase "."; gene_id "TR.10.selenocysteine"; transcript_id "TR.10.selenocysteine"; Reference "TR.10.selenocysteine.dicrurus_megarhynchus.GCA_013399195_1_ASM1339919v1_genomic";
VXAD01000578.1	selenoprofiles_genewise	CDS	131080	131187	.	-	.	phase "."; gene_id "TR.10.selenocysteine"; transcript_id "TR.10.selenocysteine"; Reference "TR.10.selenocysteine.dicrurus_megarhynchus.GCA_013399195_1_ASM1339919v1_genomic";
VXAD01000578.1	selenoprofiles_genewise	CDS	130093	130188	.	-	.	phase "."; gene_id "TR.10.selenocysteine"; transcript_id "TR.10.selenocysteine"; Reference "TR.10.selenocysteine.dicrurus_megarhynchus.GCA_013399195_1_ASM1339919v1_genomic";
VXAD01000578.1	selenoprofiles_genewise	CDS	129747	129881	.	-	.	phase "."; gene_id "TR.10.selenocysteine"; transcript_id "TR.10.selenocysteine"; Reference "TR.10.selenocysteine.dicrurus_megarhynchus.GCA_013399195_1_ASM1339919v1_genomic";
VXAD01000578.1	selenoprofiles_genewise	CDS	129547	129615	.	-	.	phase "."; gene_id "TR.10.selenocysteine"; transcript_id "TR.10.selenocysteine"; Reference "TR.10.selenocysteine.dicrurus_megarhynchus.GCA_013399195_1_ASM1339919v1_genomic";
VXAD01000578.1	selenoprofiles_secposition	Selenocysteine	129553	129555	.	-	.	phase "."; gene_id "Sec1:TR.10.selenocysteine"; transcript_id "Sec1:TR.10.selenocysteine"; Reference "TR.10.selenocysteine.dicrurus_megarhynchus.GCA_013399195_1_ASM1339919v1_genomic";
VXAD01003535.1	selenoprofiles_exonerate	CDS	453144	453317	.	-	.	phase "."; gene_id "TR.16.selenocysteine"; transcript_id "TR.16.selenocysteine"; Reference "TR.16.selenocysteine.dicrurus_megarhynchus.GCA_013399195_1_ASM1339919v1_genomic";
VXAD01003535.1	selenoprofiles_exonerate	CDS	440106	440231	.	-	.	phase "."; gene_id "TR.16.selenocysteine"; transcript_id "TR.16.selenocysteine"; Reference "TR.16.selenocysteine.dicrurus_megarhynchus.GCA_013399195_1_ASM1339919v1_genomic";
VXAD01003535.1	selenoprofiles_exonerate	CDS	436840	436912	.	-	.	phase "."; gene_id "TR.16.selenocysteine"; transcript_id "TR.16.selenocysteine"; Reference "TR.16.selenocysteine.dicrurus_megarhynchus.GCA_013399195_1_ASM1339919v1_genomic";
VXAD01003535.1	selenoprofiles_exonerate	CDS	436604	436723	.	-	.	phase "."; gene_id "TR.16.selenocysteine"; transcript_id "TR.16.selenocysteine"; Reference "TR.16.selenocysteine.dicrurus_megarhynchus.GCA_013399195_1_ASM1339919v1_genomic";
VXAD01003535.1	selenoprofiles_exonerate	CDS	435691	435833	.	-	.	phase "."; gene_id "TR.16.selenocysteine"; transcript_id "TR.16.selenocysteine"; Reference "TR.16.selenocysteine.dicrurus_megarhynchus.GCA_013399195_1_ASM1339919v1_genomic";
VXAD01003535.1	selenoprofiles_exonerate	CDS	435448	435563	.	-	.	phase "."; gene_id "TR.16.selenocysteine"; transcript_id "TR.16.selenocysteine"; Reference "TR.16.selenocysteine.dicrurus_megarhynchus.GCA_013399195_1_ASM1339919v1_genomic";
VXAD01003535.1	selenoprofiles_exonerate	CDS	433857	434082	.	-	.	phase "."; gene_id "TR.16.selenocysteine"; transcript_id "TR.16.selenocysteine"; Reference "TR.16.selenocysteine.dicrurus_megarhynchus.GCA_013399195_1_ASM1339919v1_genomic";
VXAD01003535.1	selenoprofiles_exonerate	CDS	431664	431756	.	-	.	phase "."; gene_id "TR.16.selenocysteine"; transcript_id "TR.16.selenocysteine"; Reference "TR.16.selenocysteine.dicrurus_megarhynchus.GCA_013399195_1_ASM1339919v1_genomic";
VXAD01003535.1	selenoprofiles_exonerate	CDS	429865	429941	.	-	.	phase "."; gene_id "TR.16.selenocysteine"; transcript_id "TR.16.selenocysteine"; Reference "TR.16.selenocysteine.dicrurus_megarhynchus.GCA_013399195_1_ASM1339919v1_genomic";
VXAD01003535.1	selenoprofiles_exonerate	CDS	428082	428238	.	-	.	phase "."; gene_id "TR.16.selenocysteine"; transcript_id "TR.16.selenocysteine"; Reference "TR.16.selenocysteine.dicrurus_megarhynchus.GCA_013399195_1_ASM1339919v1_genomic";
VXAD01003535.1	selenoprofiles_exonerate	CDS	425899	426006	.	-	.	phase "."; gene_id "TR.16.selenocysteine"; transcript_id "TR.16.selenocysteine"; Reference "TR.16.selenocysteine.dicrurus_megarhynchus.GCA_013399195_1_ASM1339919v1_genomic";
VXAD01003535.1	selenoprofiles_exonerate	CDS	424445	424540	.	-	.	phase "."; gene_id "TR.16.selenocysteine"; transcript_id "TR.16.selenocysteine"; Reference "TR.16.selenocysteine.dicrurus_megarhynchus.GCA_013399195_1_ASM1339919v1_genomic";
VXAD01003535.1	selenoprofiles_exonerate	CDS	422109	422243	.	-	.	phase "."; gene_id "TR.16.selenocysteine"; transcript_id "TR.16.selenocysteine"; Reference "TR.16.selenocysteine.dicrurus_megarhynchus.GCA_013399195_1_ASM1339919v1_genomic";
VXAD01003535.1	selenoprofiles_exonerate	CDS	418854	418922	.	-	.	phase "."; gene_id "TR.16.selenocysteine"; transcript_id "TR.16.selenocysteine"; Reference "TR.16.selenocysteine.dicrurus_megarhynchus.GCA_013399195_1_ASM1339919v1_genomic";
VXAD01003535.1	selenoprofiles_secposition	Selenocysteine	418860	418862	.	-	.	phase "."; gene_id "Sec1:TR.16.selenocysteine"; transcript_id "Sec1:TR.16.selenocysteine"; Reference "TR.16.selenocysteine.dicrurus_megarhynchus.GCA_013399195_1_ASM1339919v1_genomic";
VXAD01011908.1	selenoprofiles_genewise	CDS	118640	118712	.	-	.	phase "."; gene_id "TR.34.selenocysteine"; transcript_id "TR.34.selenocysteine"; Reference "TR.34.selenocysteine.dicrurus_megarhynchus.GCA_013399195_1_ASM1339919v1_genomic";
VXAD01011908.1	selenoprofiles_genewise	CDS	117540	117605	.	-	.	phase "."; gene_id "TR.34.selenocysteine"; transcript_id "TR.34.selenocysteine"; Reference "TR.34.selenocysteine.dicrurus_megarhynchus.GCA_013399195_1_ASM1339919v1_genomic";
VXAD01011908.1	selenoprofiles_genewise	CDS	116778	116834	.	-	.	phase "."; gene_id "TR.34.selenocysteine"; transcript_id "TR.34.selenocysteine"; Reference "TR.34.selenocysteine.dicrurus_megarhynchus.GCA_013399195_1_ASM1339919v1_genomic";
VXAD01011908.1	selenoprofiles_genewise	CDS	116027	116171	.	-	.	phase "."; gene_id "TR.34.selenocysteine"; transcript_id "TR.34.selenocysteine"; Reference "TR.34.selenocysteine.dicrurus_megarhynchus.GCA_013399195_1_ASM1339919v1_genomic";
VXAD01011908.1	selenoprofiles_genewise	CDS	115635	115709	.	-	.	phase "."; gene_id "TR.34.selenocysteine"; transcript_id "TR.34.selenocysteine"; Reference "TR.34.selenocysteine.dicrurus_megarhynchus.GCA_013399195_1_ASM1339919v1_genomic";
VXAD01011908.1	selenoprofiles_genewise	CDS	114738	114816	.	-	.	phase "."; gene_id "TR.34.selenocysteine"; transcript_id "TR.34.selenocysteine"; Reference "TR.34.selenocysteine.dicrurus_megarhynchus.GCA_013399195_1_ASM1339919v1_genomic";
VXAD01011908.1	selenoprofiles_genewise	CDS	113722	113784	.	-	.	phase "."; gene_id "TR.34.selenocysteine"; transcript_id "TR.34.selenocysteine"; Reference "TR.34.selenocysteine.dicrurus_megarhynchus.GCA_013399195_1_ASM1339919v1_genomic";
VXAD01011908.1	selenoprofiles_genewise	CDS	113289	113359	.	-	.	phase "."; gene_id "TR.34.selenocysteine"; transcript_id "TR.34.selenocysteine"; Reference "TR.34.selenocysteine.dicrurus_megarhynchus.GCA_013399195_1_ASM1339919v1_genomic";
VXAD01011908.1	selenoprofiles_genewise	CDS	109331	109464	.	-	.	phase "."; gene_id "TR.34.selenocysteine"; transcript_id "TR.34.selenocysteine"; Reference "TR.34.selenocysteine.dicrurus_megarhynchus.GCA_013399195_1_ASM1339919v1_genomic";
VXAD01011908.1	selenoprofiles_genewise	CDS	107854	108072	.	-	.	phase "."; gene_id "TR.34.selenocysteine"; transcript_id "TR.34.selenocysteine"; Reference "TR.34.selenocysteine.dicrurus_megarhynchus.GCA_013399195_1_ASM1339919v1_genomic";
VXAD01011908.1	selenoprofiles_genewise	CDS	99330	99466	.	-	.	phase "."; gene_id "TR.34.selenocysteine"; transcript_id "TR.34.selenocysteine"; Reference "TR.34.selenocysteine.dicrurus_megarhynchus.GCA_013399195_1_ASM1339919v1_genomic";
VXAD01011908.1	selenoprofiles_genewise	CDS	93891	93986	.	-	.	phase "."; gene_id "TR.34.selenocysteine"; transcript_id "TR.34.selenocysteine"; Reference "TR.34.selenocysteine.dicrurus_megarhynchus.GCA_013399195_1_ASM1339919v1_genomic";
VXAD01011908.1	selenoprofiles_genewise	CDS	93574	93666	.	-	.	phase "."; gene_id "TR.34.selenocysteine"; transcript_id "TR.34.selenocysteine"; Reference "TR.34.selenocysteine.dicrurus_megarhynchus.GCA_013399195_1_ASM1339919v1_genomic";
VXAD01011908.1	selenoprofiles_genewise	CDS	92729	92800	.	-	.	phase "."; gene_id "TR.34.selenocysteine"; transcript_id "TR.34.selenocysteine"; Reference "TR.34.selenocysteine.dicrurus_megarhynchus.GCA_013399195_1_ASM1339919v1_genomic";
VXAD01011908.1	selenoprofiles_genewise	CDS	90839	90936	.	-	.	phase "."; gene_id "TR.34.selenocysteine"; transcript_id "TR.34.selenocysteine"; Reference "TR.34.selenocysteine.dicrurus_megarhynchus.GCA_013399195_1_ASM1339919v1_genomic";
VXAD01011908.1	selenoprofiles_genewise	CDS	88463	88592	.	-	.	phase "."; gene_id "TR.34.selenocysteine"; transcript_id "TR.34.selenocysteine"; Reference "TR.34.selenocysteine.dicrurus_megarhynchus.GCA_013399195_1_ASM1339919v1_genomic";
VXAD01011908.1	selenoprofiles_secposition	Selenocysteine	88469	88471	.	-	.	phase "."; gene_id "Sec1:TR.34.selenocysteine"; transcript_id "Sec1:TR.34.selenocysteine"; Reference "TR.34.selenocysteine.dicrurus_megarhynchus.GCA_013399195_1_ASM1339919v1_genomic";
VXAD01004805.1	selenoprofiles_exonerate	CDS	158731	158831	.	+	.	phase "."; gene_id "SelT.2.selenocysteine"; transcript_id "SelT.2.selenocysteine"; Reference "SelT.2.selenocysteine.dicrurus_megarhynchus.GCA_013399195_1_ASM1339919v1_genomic";
VXAD01004805.1	selenoprofiles_exonerate	CDS	159993	160103	.	+	.	phase "."; gene_id "SelT.2.selenocysteine"; transcript_id "SelT.2.selenocysteine"; Reference "SelT.2.selenocysteine.dicrurus_megarhynchus.GCA_013399195_1_ASM1339919v1_genomic";
VXAD01004805.1	selenoprofiles_exonerate	CDS	161185	161311	.	+	.	phase "."; gene_id "SelT.2.selenocysteine"; transcript_id "SelT.2.selenocysteine"; Reference "SelT.2.selenocysteine.dicrurus_megarhynchus.GCA_013399195_1_ASM1339919v1_genomic";
VXAD01004805.1	selenoprofiles_exonerate	CDS	162609	162696	.	+	.	phase "."; gene_id "SelT.2.selenocysteine"; transcript_id "SelT.2.selenocysteine"; Reference "SelT.2.selenocysteine.dicrurus_megarhynchus.GCA_013399195_1_ASM1339919v1_genomic";
VXAD01004805.1	selenoprofiles_exonerate	CDS	163417	163541	.	+	.	phase "."; gene_id "SelT.2.selenocysteine"; transcript_id "SelT.2.selenocysteine"; Reference "SelT.2.selenocysteine.dicrurus_megarhynchus.GCA_013399195_1_ASM1339919v1_genomic";
VXAD01004805.1	selenoprofiles_secposition	Selenocysteine	160000	160002	.	+	.	phase "."; gene_id "Sec1:SelT.2.selenocysteine"; transcript_id "Sec1:SelT.2.selenocysteine"; Reference "SelT.2.selenocysteine.dicrurus_megarhynchus.GCA_013399195_1_ASM1339919v1_genomic";
CM062267.1	selenoprofiles_genewise	CDS	36292552	36292828	.	-	.	phase "."; gene_id "SPS.8.selenocysteine"; transcript_id "SPS.8.selenocysteine"; Reference "SPS.8.selenocysteine.dissostichus_eleginoides.GCA_031216635_1_KU_De_1_0_genomic";
CM062267.1	selenoprofiles_genewise	CDS	36289043	36289146	.	-	.	phase "."; gene_id "SPS.8.selenocysteine"; transcript_id "SPS.8.selenocysteine"; Reference "SPS.8.selenocysteine.dissostichus_eleginoides.GCA_031216635_1_KU_De_1_0_genomic";
CM062267.1	selenoprofiles_genewise	CDS	36286667	36286774	.	-	.	phase "."; gene_id "SPS.8.selenocysteine"; transcript_id "SPS.8.selenocysteine"; Reference "SPS.8.selenocysteine.dissostichus_eleginoides.GCA_031216635_1_KU_De_1_0_genomic";
CM062267.1	selenoprofiles_genewise	CDS	36286339	36286493	.	-	.	phase "."; gene_id "SPS.8.selenocysteine"; transcript_id "SPS.8.selenocysteine"; Reference "SPS.8.selenocysteine.dissostichus_eleginoides.GCA_031216635_1_KU_De_1_0_genomic";
CM062267.1	selenoprofiles_genewise	CDS	36284326	36284416	.	-	.	phase "."; gene_id "SPS.8.selenocysteine"; transcript_id "SPS.8.selenocysteine"; Reference "SPS.8.selenocysteine.dissostichus_eleginoides.GCA_031216635_1_KU_De_1_0_genomic";
CM062267.1	selenoprofiles_genewise	CDS	36284143	36284242	.	-	.	phase "."; gene_id "SPS.8.selenocysteine"; transcript_id "SPS.8.selenocysteine"; Reference "SPS.8.selenocysteine.dissostichus_eleginoides.GCA_031216635_1_KU_De_1_0_genomic";
CM062267.1	selenoprofiles_genewise	CDS	36282626	36282838	.	-	.	phase "."; gene_id "SPS.8.selenocysteine"; transcript_id "SPS.8.selenocysteine"; Reference "SPS.8.selenocysteine.dissostichus_eleginoides.GCA_031216635_1_KU_De_1_0_genomic";
CM062267.1	selenoprofiles_genewise	CDS	36281652	36281902	.	-	.	phase "."; gene_id "SPS.8.selenocysteine"; transcript_id "SPS.8.selenocysteine"; Reference "SPS.8.selenocysteine.dissostichus_eleginoides.GCA_031216635_1_KU_De_1_0_genomic";
CM062267.1	selenoprofiles_secposition	Selenocysteine	36292682	36292684	.	-	.	phase "."; gene_id "Sec1:SPS.8.selenocysteine"; transcript_id "Sec1:SPS.8.selenocysteine"; Reference "SPS.8.selenocysteine.dissostichus_eleginoides.GCA_031216635_1_KU_De_1_0_genomic";
CM062281.1	selenoprofiles_genewise	CDS	13179961	13180767	.	-	.	phase "."; gene_id "DI.1.selenocysteine"; transcript_id "DI.1.selenocysteine"; Reference "DI.1.selenocysteine.dissostichus_eleginoides.GCA_031216635_1_KU_De_1_0_genomic";
CM062281.1	selenoprofiles_secposition	Selenocysteine	13180372	13180374	.	-	.	phase "."; gene_id "Sec1:DI.1.selenocysteine"; transcript_id "Sec1:DI.1.selenocysteine"; Reference "DI.1.selenocysteine.dissostichus_eleginoides.GCA_031216635_1_KU_De_1_0_genomic";
CM062275.1	selenoprofiles_genewise	CDS	20379751	20380539	.	+	.	phase "."; gene_id "DI.2.selenocysteine"; transcript_id "DI.2.selenocysteine"; Reference "DI.2.selenocysteine.dissostichus_eleginoides.GCA_031216635_1_KU_De_1_0_genomic";
CM062275.1	selenoprofiles_secposition	Selenocysteine	20380126	20380128	.	+	.	phase "."; gene_id "Sec1:DI.2.selenocysteine"; transcript_id "Sec1:DI.2.selenocysteine"; Reference "DI.2.selenocysteine.dissostichus_eleginoides.GCA_031216635_1_KU_De_1_0_genomic";
CM062275.1	selenoprofiles_genewise	CDS	594179	594580	.	-	.	phase "."; gene_id "DI.3.selenocysteine"; transcript_id "DI.3.selenocysteine"; Reference "DI.3.selenocysteine.dissostichus_eleginoides.GCA_031216635_1_KU_De_1_0_genomic";
CM062275.1	selenoprofiles_genewise	CDS	589588	590178	.	-	.	phase "."; gene_id "DI.3.selenocysteine"; transcript_id "DI.3.selenocysteine"; Reference "DI.3.selenocysteine.dissostichus_eleginoides.GCA_031216635_1_KU_De_1_0_genomic";
CM062275.1	selenoprofiles_secposition	Selenocysteine	589987	589989	.	-	.	phase "."; gene_id "Sec1:DI.3.selenocysteine"; transcript_id "Sec1:DI.3.selenocysteine"; Reference "DI.3.selenocysteine.dissostichus_eleginoides.GCA_031216635_1_KU_De_1_0_genomic";
CM062270.1	selenoprofiles_genewise	CDS	29398376	29398712	.	+	.	phase "."; gene_id "DI.7.selenocysteine"; transcript_id "DI.7.selenocysteine"; Reference "DI.7.selenocysteine.dissostichus_eleginoides.GCA_031216635_1_KU_De_1_0_genomic";
CM062270.1	selenoprofiles_genewise	CDS	29398793	29398936	.	+	.	phase "."; gene_id "DI.7.selenocysteine"; transcript_id "DI.7.selenocysteine"; Reference "DI.7.selenocysteine.dissostichus_eleginoides.GCA_031216635_1_KU_De_1_0_genomic";
CM062270.1	selenoprofiles_genewise	CDS	29399911	29400110	.	+	.	phase "."; gene_id "DI.7.selenocysteine"; transcript_id "DI.7.selenocysteine"; Reference "DI.7.selenocysteine.dissostichus_eleginoides.GCA_031216635_1_KU_De_1_0_genomic";
CM062270.1	selenoprofiles_genewise	CDS	29400579	29400644	.	+	.	phase "."; gene_id "DI.7.selenocysteine"; transcript_id "DI.7.selenocysteine"; Reference "DI.7.selenocysteine.dissostichus_eleginoides.GCA_031216635_1_KU_De_1_0_genomic";
CM062270.1	selenoprofiles_secposition	Selenocysteine	29398831	29398833	.	+	.	phase "."; gene_id "Sec1:DI.7.selenocysteine"; transcript_id "Sec1:DI.7.selenocysteine"; Reference "DI.7.selenocysteine.dissostichus_eleginoides.GCA_031216635_1_KU_De_1_0_genomic";
CM062269.1	selenoprofiles_genewise	CDS	27681482	27681589	.	+	.	phase "."; gene_id "Fep15.3.selenocysteine"; transcript_id "Fep15.3.selenocysteine"; Reference "Fep15.3.selenocysteine.dissostichus_eleginoides.GCA_031216635_1_KU_De_1_0_genomic";
CM062269.1	selenoprofiles_genewise	CDS	27682274	27682350	.	+	.	phase "."; gene_id "Fep15.3.selenocysteine"; transcript_id "Fep15.3.selenocysteine"; Reference "Fep15.3.selenocysteine.dissostichus_eleginoides.GCA_031216635_1_KU_De_1_0_genomic";
CM062269.1	selenoprofiles_genewise	CDS	27682615	27682693	.	+	.	phase "."; gene_id "Fep15.3.selenocysteine"; transcript_id "Fep15.3.selenocysteine"; Reference "Fep15.3.selenocysteine.dissostichus_eleginoides.GCA_031216635_1_KU_De_1_0_genomic";
CM062269.1	selenoprofiles_genewise	CDS	27683518	27683661	.	+	.	phase "."; gene_id "Fep15.3.selenocysteine"; transcript_id "Fep15.3.selenocysteine"; Reference "Fep15.3.selenocysteine.dissostichus_eleginoides.GCA_031216635_1_KU_De_1_0_genomic";
CM062269.1	selenoprofiles_secposition	Selenocysteine	27682292	27682294	.	+	.	phase "."; gene_id "Sec1:Fep15.3.selenocysteine"; transcript_id "Sec1:Fep15.3.selenocysteine"; Reference "Fep15.3.selenocysteine.dissostichus_eleginoides.GCA_031216635_1_KU_De_1_0_genomic";
CM062265.1	selenoprofiles_blast	CDS	21913974	21914198	.	+	.	phase "."; gene_id "GPx.3.selenocysteine"; transcript_id "GPx.3.selenocysteine"; Reference "GPx.3.selenocysteine.dissostichus_eleginoides.GCA_031216635_1_KU_De_1_0_genomic";
CM062265.1	selenoprofiles_blast	CDS	21915338	21915688	.	+	.	phase "."; gene_id "GPx.3.selenocysteine"; transcript_id "GPx.3.selenocysteine"; Reference "GPx.3.selenocysteine.dissostichus_eleginoides.GCA_031216635_1_KU_De_1_0_genomic";
CM062265.1	selenoprofiles_secposition	Selenocysteine	21914091	21914093	.	+	.	phase "."; gene_id "Sec1:GPx.3.selenocysteine"; transcript_id "Sec1:GPx.3.selenocysteine"; Reference "GPx.3.selenocysteine.dissostichus_eleginoides.GCA_031216635_1_KU_De_1_0_genomic";
CM062265.1	selenoprofiles_genewise	CDS	19431170	19431394	.	-	.	phase "."; gene_id "GPx.4.selenocysteine"; transcript_id "GPx.4.selenocysteine"; Reference "GPx.4.selenocysteine.dissostichus_eleginoides.GCA_031216635_1_KU_De_1_0_genomic";
CM062265.1	selenoprofiles_genewise	CDS	19429938	19430288	.	-	.	phase "."; gene_id "GPx.4.selenocysteine"; transcript_id "GPx.4.selenocysteine"; Reference "GPx.4.selenocysteine.dissostichus_eleginoides.GCA_031216635_1_KU_De_1_0_genomic";
CM062265.1	selenoprofiles_secposition	Selenocysteine	19431275	19431277	.	-	.	phase "."; gene_id "Sec1:GPx.4.selenocysteine"; transcript_id "Sec1:GPx.4.selenocysteine"; Reference "GPx.4.selenocysteine.dissostichus_eleginoides.GCA_031216635_1_KU_De_1_0_genomic";
CM062275.1	selenoprofiles_genewise	CDS	16553224	16553445	.	+	.	phase "."; gene_id "GPx.6.selenocysteine"; transcript_id "GPx.6.selenocysteine"; Reference "GPx.6.selenocysteine.dissostichus_eleginoides.GCA_031216635_1_KU_De_1_0_genomic";
CM062275.1	selenoprofiles_genewise	CDS	16554013	16554366	.	+	.	phase "."; gene_id "GPx.6.selenocysteine"; transcript_id "GPx.6.selenocysteine"; Reference "GPx.6.selenocysteine.dissostichus_eleginoides.GCA_031216635_1_KU_De_1_0_genomic";
CM062275.1	selenoprofiles_secposition	Selenocysteine	16553341	16553343	.	+	.	phase "."; gene_id "Sec1:GPx.6.selenocysteine"; transcript_id "Sec1:GPx.6.selenocysteine"; Reference "GPx.6.selenocysteine.dissostichus_eleginoides.GCA_031216635_1_KU_De_1_0_genomic";
CM062284.1	selenoprofiles_genewise	CDS	15145547	15145687	.	-	.	phase "."; gene_id "GPx.7.selenocysteine"; transcript_id "GPx.7.selenocysteine"; Reference "GPx.7.selenocysteine.dissostichus_eleginoides.GCA_031216635_1_KU_De_1_0_genomic";
CM062284.1	selenoprofiles_genewise	CDS	15145339	15145432	.	-	.	phase "."; gene_id "GPx.7.selenocysteine"; transcript_id "GPx.7.selenocysteine"; Reference "GPx.7.selenocysteine.dissostichus_eleginoides.GCA_031216635_1_KU_De_1_0_genomic";
CM062284.1	selenoprofiles_genewise	CDS	15144883	15145013	.	-	.	phase "."; gene_id "GPx.7.selenocysteine"; transcript_id "GPx.7.selenocysteine"; Reference "GPx.7.selenocysteine.dissostichus_eleginoides.GCA_031216635_1_KU_De_1_0_genomic";
CM062284.1	selenoprofiles_genewise	CDS	15144651	15144785	.	-	.	phase "."; gene_id "GPx.7.selenocysteine"; transcript_id "GPx.7.selenocysteine"; Reference "GPx.7.selenocysteine.dissostichus_eleginoides.GCA_031216635_1_KU_De_1_0_genomic";
CM062284.1	selenoprofiles_secposition	Selenocysteine	15145565	15145567	.	-	.	phase "."; gene_id "Sec1:GPx.7.selenocysteine"; transcript_id "Sec1:GPx.7.selenocysteine"; Reference "GPx.7.selenocysteine.dissostichus_eleginoides.GCA_031216635_1_KU_De_1_0_genomic";
CM062270.1	selenoprofiles_exonerate	CDS	26757068	26757129	.	-	.	phase "."; gene_id "GPx.11.selenocysteine"; transcript_id "GPx.11.selenocysteine"; Reference "GPx.11.selenocysteine.dissostichus_eleginoides.GCA_031216635_1_KU_De_1_0_genomic";
CM062270.1	selenoprofiles_exonerate	CDS	26756832	26756976	.	-	.	phase "."; gene_id "GPx.11.selenocysteine"; transcript_id "GPx.11.selenocysteine"; Reference "GPx.11.selenocysteine.dissostichus_eleginoides.GCA_031216635_1_KU_De_1_0_genomic";
CM062270.1	selenoprofiles_exonerate	CDS	26756380	26756535	.	-	.	phase "."; gene_id "GPx.11.selenocysteine"; transcript_id "GPx.11.selenocysteine"; Reference "GPx.11.selenocysteine.dissostichus_eleginoides.GCA_031216635_1_KU_De_1_0_genomic";
CM062270.1	selenoprofiles_secposition	Selenocysteine	26756937	26756939	.	-	.	phase "."; gene_id "Sec1:GPx.11.selenocysteine"; transcript_id "Sec1:GPx.11.selenocysteine"; Reference "GPx.11.selenocysteine.dissostichus_eleginoides.GCA_031216635_1_KU_De_1_0_genomic";
CM062271.1	selenoprofiles_genewise	CDS	23854665	23854794	.	-	.	phase "."; gene_id "GPx.16.selenocysteine"; transcript_id "GPx.16.selenocysteine"; Reference "GPx.16.selenocysteine.dissostichus_eleginoides.GCA_031216635_1_KU_De_1_0_genomic";
CM062271.1	selenoprofiles_genewise	CDS	23854461	23854578	.	-	.	phase "."; gene_id "GPx.16.selenocysteine"; transcript_id "GPx.16.selenocysteine"; Reference "GPx.16.selenocysteine.dissostichus_eleginoides.GCA_031216635_1_KU_De_1_0_genomic";
CM062271.1	selenoprofiles_genewise	CDS	23853814	23853913	.	-	.	phase "."; gene_id "GPx.16.selenocysteine"; transcript_id "GPx.16.selenocysteine"; Reference "GPx.16.selenocysteine.dissostichus_eleginoides.GCA_031216635_1_KU_De_1_0_genomic";
CM062271.1	selenoprofiles_genewise	CDS	23853046	23853264	.	-	.	phase "."; gene_id "GPx.16.selenocysteine"; transcript_id "GPx.16.selenocysteine"; Reference "GPx.16.selenocysteine.dissostichus_eleginoides.GCA_031216635_1_KU_De_1_0_genomic";
CM062271.1	selenoprofiles_secposition	Selenocysteine	23854687	23854689	.	-	.	phase "."; gene_id "Sec1:GPx.16.selenocysteine"; transcript_id "Sec1:GPx.16.selenocysteine"; Reference "GPx.16.selenocysteine.dissostichus_eleginoides.GCA_031216635_1_KU_De_1_0_genomic";
CM062276.1	selenoprofiles_blast	CDS	19299278	19299436	.	+	.	phase "."; gene_id "GPx.19.selenocysteine"; transcript_id "GPx.19.selenocysteine"; Reference "GPx.19.selenocysteine.dissostichus_eleginoides.GCA_031216635_1_KU_De_1_0_genomic";
CM062276.1	selenoprofiles_blast	CDS	19299514	19299669	.	+	.	phase "."; gene_id "GPx.19.selenocysteine"; transcript_id "GPx.19.selenocysteine"; Reference "GPx.19.selenocysteine.dissostichus_eleginoides.GCA_031216635_1_KU_De_1_0_genomic";
CM062276.1	selenoprofiles_secposition	Selenocysteine	19299329	19299331	.	+	.	phase "."; gene_id "Sec1:GPx.19.selenocysteine"; transcript_id "Sec1:GPx.19.selenocysteine"; Reference "GPx.19.selenocysteine.dissostichus_eleginoides.GCA_031216635_1_KU_De_1_0_genomic";
CM062276.1	selenoprofiles_genewise	CDS	28213353	28213400	.	-	.	phase "."; gene_id "Sel15.1.selenocysteine"; transcript_id "Sel15.1.selenocysteine"; Reference "Sel15.1.selenocysteine.dissostichus_eleginoides.GCA_031216635_1_KU_De_1_0_genomic";
CM062276.1	selenoprofiles_genewise	CDS	28211910	28212077	.	-	.	phase "."; gene_id "Sel15.1.selenocysteine"; transcript_id "Sel15.1.selenocysteine"; Reference "Sel15.1.selenocysteine.dissostichus_eleginoides.GCA_031216635_1_KU_De_1_0_genomic";
CM062276.1	selenoprofiles_genewise	CDS	28207564	28207627	.	-	.	phase "."; gene_id "Sel15.1.selenocysteine"; transcript_id "Sel15.1.selenocysteine"; Reference "Sel15.1.selenocysteine.dissostichus_eleginoides.GCA_031216635_1_KU_De_1_0_genomic";
CM062276.1	selenoprofiles_genewise	CDS	28205982	28206031	.	-	.	phase "."; gene_id "Sel15.1.selenocysteine"; transcript_id "Sel15.1.selenocysteine"; Reference "Sel15.1.selenocysteine.dissostichus_eleginoides.GCA_031216635_1_KU_De_1_0_genomic";
CM062276.1	selenoprofiles_genewise	CDS	28205665	28205796	.	-	.	phase "."; gene_id "Sel15.1.selenocysteine"; transcript_id "Sel15.1.selenocysteine"; Reference "Sel15.1.selenocysteine.dissostichus_eleginoides.GCA_031216635_1_KU_De_1_0_genomic";
CM062276.1	selenoprofiles_secposition	Selenocysteine	28207592	28207594	.	-	.	phase "."; gene_id "Sec1:Sel15.1.selenocysteine"; transcript_id "Sec1:Sel15.1.selenocysteine"; Reference "Sel15.1.selenocysteine.dissostichus_eleginoides.GCA_031216635_1_KU_De_1_0_genomic";
CM062271.1	selenoprofiles_genewise	CDS	18657368	18657501	.	-	.	phase "."; gene_id "SelH.1.selenocysteine"; transcript_id "SelH.1.selenocysteine"; Reference "SelH.1.selenocysteine.dissostichus_eleginoides.GCA_031216635_1_KU_De_1_0_genomic";
CM062271.1	selenoprofiles_genewise	CDS	18656362	18656504	.	-	.	phase "."; gene_id "SelH.1.selenocysteine"; transcript_id "SelH.1.selenocysteine"; Reference "SelH.1.selenocysteine.dissostichus_eleginoides.GCA_031216635_1_KU_De_1_0_genomic";
CM062271.1	selenoprofiles_genewise	CDS	18655548	18655654	.	-	.	phase "."; gene_id "SelH.1.selenocysteine"; transcript_id "SelH.1.selenocysteine"; Reference "SelH.1.selenocysteine.dissostichus_eleginoides.GCA_031216635_1_KU_De_1_0_genomic";
CM062271.1	selenoprofiles_secposition	Selenocysteine	18656495	18656497	.	-	.	phase "."; gene_id "Sec1:SelH.1.selenocysteine"; transcript_id "Sec1:SelH.1.selenocysteine"; Reference "SelH.1.selenocysteine.dissostichus_eleginoides.GCA_031216635_1_KU_De_1_0_genomic";
CM062281.1	selenoprofiles_genewise	CDS	10987255	10987311	.	+	.	phase "."; gene_id "SelI.6.selenocysteine"; transcript_id "SelI.6.selenocysteine"; Reference "SelI.6.selenocysteine.dissostichus_eleginoides.GCA_031216635_1_KU_De_1_0_genomic";
CM062281.1	selenoprofiles_genewise	CDS	10990228	10990296	.	+	.	phase "."; gene_id "SelI.6.selenocysteine"; transcript_id "SelI.6.selenocysteine"; Reference "SelI.6.selenocysteine.dissostichus_eleginoides.GCA_031216635_1_KU_De_1_0_genomic";
CM062281.1	selenoprofiles_genewise	CDS	10998790	10998898	.	+	.	phase "."; gene_id "SelI.6.selenocysteine"; transcript_id "SelI.6.selenocysteine"; Reference "SelI.6.selenocysteine.dissostichus_eleginoides.GCA_031216635_1_KU_De_1_0_genomic";
CM062281.1	selenoprofiles_genewise	CDS	11000441	11000515	.	+	.	phase "."; gene_id "SelI.6.selenocysteine"; transcript_id "SelI.6.selenocysteine"; Reference "SelI.6.selenocysteine.dissostichus_eleginoides.GCA_031216635_1_KU_De_1_0_genomic";
CM062281.1	selenoprofiles_genewise	CDS	11001558	11001820	.	+	.	phase "."; gene_id "SelI.6.selenocysteine"; transcript_id "SelI.6.selenocysteine"; Reference "SelI.6.selenocysteine.dissostichus_eleginoides.GCA_031216635_1_KU_De_1_0_genomic";
CM062281.1	selenoprofiles_genewise	CDS	11001925	11002033	.	+	.	phase "."; gene_id "SelI.6.selenocysteine"; transcript_id "SelI.6.selenocysteine"; Reference "SelI.6.selenocysteine.dissostichus_eleginoides.GCA_031216635_1_KU_De_1_0_genomic";
CM062281.1	selenoprofiles_genewise	CDS	11004472	11004520	.	+	.	phase "."; gene_id "SelI.6.selenocysteine"; transcript_id "SelI.6.selenocysteine"; Reference "SelI.6.selenocysteine.dissostichus_eleginoides.GCA_031216635_1_KU_De_1_0_genomic";
CM062281.1	selenoprofiles_genewise	CDS	11004612	11004792	.	+	.	phase "."; gene_id "SelI.6.selenocysteine"; transcript_id "SelI.6.selenocysteine"; Reference "SelI.6.selenocysteine.dissostichus_eleginoides.GCA_031216635_1_KU_De_1_0_genomic";
CM062281.1	selenoprofiles_genewise	CDS	11004888	11005067	.	+	.	phase "."; gene_id "SelI.6.selenocysteine"; transcript_id "SelI.6.selenocysteine"; Reference "SelI.6.selenocysteine.dissostichus_eleginoides.GCA_031216635_1_KU_De_1_0_genomic";
CM062281.1	selenoprofiles_genewise	CDS	11006544	11006657	.	+	.	phase "."; gene_id "SelI.6.selenocysteine"; transcript_id "SelI.6.selenocysteine"; Reference "SelI.6.selenocysteine.dissostichus_eleginoides.GCA_031216635_1_KU_De_1_0_genomic";
CM062281.1	selenoprofiles_secposition	Selenocysteine	11006607	11006609	.	+	.	phase "."; gene_id "Sec1:SelI.6.selenocysteine"; transcript_id "Sec1:SelI.6.selenocysteine"; Reference "SelI.6.selenocysteine.dissostichus_eleginoides.GCA_031216635_1_KU_De_1_0_genomic";
CM062276.1	selenoprofiles_genewise	CDS	24005724	24005790	.	-	.	phase "."; gene_id "SelJ.1.selenocysteine"; transcript_id "SelJ.1.selenocysteine"; Reference "SelJ.1.selenocysteine.dissostichus_eleginoides.GCA_031216635_1_KU_De_1_0_genomic";
CM062276.1	selenoprofiles_genewise	CDS	24005289	24005465	.	-	.	phase "."; gene_id "SelJ.1.selenocysteine"; transcript_id "SelJ.1.selenocysteine"; Reference "SelJ.1.selenocysteine.dissostichus_eleginoides.GCA_031216635_1_KU_De_1_0_genomic";
CM062276.1	selenoprofiles_genewise	CDS	24005091	24005189	.	-	.	phase "."; gene_id "SelJ.1.selenocysteine"; transcript_id "SelJ.1.selenocysteine"; Reference "SelJ.1.selenocysteine.dissostichus_eleginoides.GCA_031216635_1_KU_De_1_0_genomic";
CM062276.1	selenoprofiles_genewise	CDS	24004883	24004975	.	-	.	phase "."; gene_id "SelJ.1.selenocysteine"; transcript_id "SelJ.1.selenocysteine"; Reference "SelJ.1.selenocysteine.dissostichus_eleginoides.GCA_031216635_1_KU_De_1_0_genomic";
CM062276.1	selenoprofiles_genewise	CDS	24004643	24004799	.	-	.	phase "."; gene_id "SelJ.1.selenocysteine"; transcript_id "SelJ.1.selenocysteine"; Reference "SelJ.1.selenocysteine.dissostichus_eleginoides.GCA_031216635_1_KU_De_1_0_genomic";
CM062276.1	selenoprofiles_genewise	CDS	24003820	24003935	.	-	.	phase "."; gene_id "SelJ.1.selenocysteine"; transcript_id "SelJ.1.selenocysteine"; Reference "SelJ.1.selenocysteine.dissostichus_eleginoides.GCA_031216635_1_KU_De_1_0_genomic";
CM062276.1	selenoprofiles_genewise	CDS	24002549	24002626	.	-	.	phase "."; gene_id "SelJ.1.selenocysteine"; transcript_id "SelJ.1.selenocysteine"; Reference "SelJ.1.selenocysteine.dissostichus_eleginoides.GCA_031216635_1_KU_De_1_0_genomic";
CM062276.1	selenoprofiles_genewise	CDS	24002061	24002200	.	-	.	phase "."; gene_id "SelJ.1.selenocysteine"; transcript_id "SelJ.1.selenocysteine"; Reference "SelJ.1.selenocysteine.dissostichus_eleginoides.GCA_031216635_1_KU_De_1_0_genomic";
CM062276.1	selenoprofiles_genewise	CDS	24001844	24001942	.	-	.	phase "."; gene_id "SelJ.1.selenocysteine"; transcript_id "SelJ.1.selenocysteine"; Reference "SelJ.1.selenocysteine.dissostichus_eleginoides.GCA_031216635_1_KU_De_1_0_genomic";
CM062276.1	selenoprofiles_secposition	Selenocysteine	24002550	24002552	.	-	.	phase "."; gene_id "Sec1:SelJ.1.selenocysteine"; transcript_id "Sec1:SelJ.1.selenocysteine"; Reference "SelJ.1.selenocysteine.dissostichus_eleginoides.GCA_031216635_1_KU_De_1_0_genomic";
CM062285.1	selenoprofiles_genewise	CDS	7520489	7520555	.	-	.	phase "."; gene_id "SelJ.10.selenocysteine"; transcript_id "SelJ.10.selenocysteine"; Reference "SelJ.10.selenocysteine.dissostichus_eleginoides.GCA_031216635_1_KU_De_1_0_genomic";
CM062285.1	selenoprofiles_genewise	CDS	7519559	7519738	.	-	.	phase "."; gene_id "SelJ.10.selenocysteine"; transcript_id "SelJ.10.selenocysteine"; Reference "SelJ.10.selenocysteine.dissostichus_eleginoides.GCA_031216635_1_KU_De_1_0_genomic";
CM062285.1	selenoprofiles_genewise	CDS	7518661	7518759	.	-	.	phase "."; gene_id "SelJ.10.selenocysteine"; transcript_id "SelJ.10.selenocysteine"; Reference "SelJ.10.selenocysteine.dissostichus_eleginoides.GCA_031216635_1_KU_De_1_0_genomic";
CM062285.1	selenoprofiles_genewise	CDS	7517999	7518091	.	-	.	phase "."; gene_id "SelJ.10.selenocysteine"; transcript_id "SelJ.10.selenocysteine"; Reference "SelJ.10.selenocysteine.dissostichus_eleginoides.GCA_031216635_1_KU_De_1_0_genomic";
CM062285.1	selenoprofiles_genewise	CDS	7517762	7517918	.	-	.	phase "."; gene_id "SelJ.10.selenocysteine"; transcript_id "SelJ.10.selenocysteine"; Reference "SelJ.10.selenocysteine.dissostichus_eleginoides.GCA_031216635_1_KU_De_1_0_genomic";
CM062285.1	selenoprofiles_genewise	CDS	7517556	7517671	.	-	.	phase "."; gene_id "SelJ.10.selenocysteine"; transcript_id "SelJ.10.selenocysteine"; Reference "SelJ.10.selenocysteine.dissostichus_eleginoides.GCA_031216635_1_KU_De_1_0_genomic";
CM062285.1	selenoprofiles_genewise	CDS	7516862	7516939	.	-	.	phase "."; gene_id "SelJ.10.selenocysteine"; transcript_id "SelJ.10.selenocysteine"; Reference "SelJ.10.selenocysteine.dissostichus_eleginoides.GCA_031216635_1_KU_De_1_0_genomic";
CM062285.1	selenoprofiles_genewise	CDS	7516354	7516493	.	-	.	phase "."; gene_id "SelJ.10.selenocysteine"; transcript_id "SelJ.10.selenocysteine"; Reference "SelJ.10.selenocysteine.dissostichus_eleginoides.GCA_031216635_1_KU_De_1_0_genomic";
CM062285.1	selenoprofiles_genewise	CDS	7515504	7515608	.	-	.	phase "."; gene_id "SelJ.10.selenocysteine"; transcript_id "SelJ.10.selenocysteine"; Reference "SelJ.10.selenocysteine.dissostichus_eleginoides.GCA_031216635_1_KU_De_1_0_genomic";
CM062285.1	selenoprofiles_secposition	Selenocysteine	7516863	7516865	.	-	.	phase "."; gene_id "Sec1:SelJ.10.selenocysteine"; transcript_id "Sec1:SelJ.10.selenocysteine"; Reference "SelJ.10.selenocysteine.dissostichus_eleginoides.GCA_031216635_1_KU_De_1_0_genomic";
CM062267.1	selenoprofiles_genewise	CDS	25685803	25685912	.	-	.	phase "."; gene_id "SelK.1.selenocysteine"; transcript_id "SelK.1.selenocysteine"; Reference "SelK.1.selenocysteine.dissostichus_eleginoides.GCA_031216635_1_KU_De_1_0_genomic";
CM062267.1	selenoprofiles_genewise	CDS	25685089	25685163	.	-	.	phase "."; gene_id "SelK.1.selenocysteine"; transcript_id "SelK.1.selenocysteine"; Reference "SelK.1.selenocysteine.dissostichus_eleginoides.GCA_031216635_1_KU_De_1_0_genomic";
CM062267.1	selenoprofiles_genewise	CDS	25684573	25684672	.	-	.	phase "."; gene_id "SelK.1.selenocysteine"; transcript_id "SelK.1.selenocysteine"; Reference "SelK.1.selenocysteine.dissostichus_eleginoides.GCA_031216635_1_KU_De_1_0_genomic";
CM062267.1	selenoprofiles_secposition	Selenocysteine	25684582	25684584	.	-	.	phase "."; gene_id "Sec1:SelK.1.selenocysteine"; transcript_id "Sec1:SelK.1.selenocysteine"; Reference "SelK.1.selenocysteine.dissostichus_eleginoides.GCA_031216635_1_KU_De_1_0_genomic";
CM062281.1	selenoprofiles_genewise	CDS	24332691	24332796	.	+	.	phase "."; gene_id "SelL.3.selenocysteine"; transcript_id "SelL.3.selenocysteine"; Reference "SelL.3.selenocysteine.dissostichus_eleginoides.GCA_031216635_1_KU_De_1_0_genomic";
CM062281.1	selenoprofiles_genewise	CDS	24333651	24333729	.	+	.	phase "."; gene_id "SelL.3.selenocysteine"; transcript_id "SelL.3.selenocysteine"; Reference "SelL.3.selenocysteine.dissostichus_eleginoides.GCA_031216635_1_KU_De_1_0_genomic";
CM062281.1	selenoprofiles_genewise	CDS	24333840	24333893	.	+	.	phase "."; gene_id "SelL.3.selenocysteine"; transcript_id "SelL.3.selenocysteine"; Reference "SelL.3.selenocysteine.dissostichus_eleginoides.GCA_031216635_1_KU_De_1_0_genomic";
CM062281.1	selenoprofiles_genewise	CDS	24335492	24335537	.	+	.	phase "."; gene_id "SelL.3.selenocysteine"; transcript_id "SelL.3.selenocysteine"; Reference "SelL.3.selenocysteine.dissostichus_eleginoides.GCA_031216635_1_KU_De_1_0_genomic";
CM062281.1	selenoprofiles_genewise	CDS	24338670	24338797	.	+	.	phase "."; gene_id "SelL.3.selenocysteine"; transcript_id "SelL.3.selenocysteine"; Reference "SelL.3.selenocysteine.dissostichus_eleginoides.GCA_031216635_1_KU_De_1_0_genomic";
CM062281.1	selenoprofiles_genewise	CDS	24339362	24339476	.	+	.	phase "."; gene_id "SelL.3.selenocysteine"; transcript_id "SelL.3.selenocysteine"; Reference "SelL.3.selenocysteine.dissostichus_eleginoides.GCA_031216635_1_KU_De_1_0_genomic";
CM062281.1	selenoprofiles_genewise	CDS	24340165	24340287	.	+	.	phase "."; gene_id "SelL.3.selenocysteine"; transcript_id "SelL.3.selenocysteine"; Reference "SelL.3.selenocysteine.dissostichus_eleginoides.GCA_031216635_1_KU_De_1_0_genomic";
CM062281.1	selenoprofiles_genewise	CDS	24342056	24342193	.	+	.	phase "."; gene_id "SelL.3.selenocysteine"; transcript_id "SelL.3.selenocysteine"; Reference "SelL.3.selenocysteine.dissostichus_eleginoides.GCA_031216635_1_KU_De_1_0_genomic";
CM062281.1	selenoprofiles_genewise	CDS	24343816	24343950	.	+	.	phase "."; gene_id "SelL.3.selenocysteine"; transcript_id "SelL.3.selenocysteine"; Reference "SelL.3.selenocysteine.dissostichus_eleginoides.GCA_031216635_1_KU_De_1_0_genomic";
CM062281.1	selenoprofiles_secposition	Selenocysteine	24339432	24339434	.	+	.	phase "."; gene_id "Sec1:SelL.3.selenocysteine"; transcript_id "Sec1:SelL.3.selenocysteine"; Reference "SelL.3.selenocysteine.dissostichus_eleginoides.GCA_031216635_1_KU_De_1_0_genomic";
CM062281.1	selenoprofiles_secposition	Selenocysteine	24339441	24339443	.	+	.	phase "."; gene_id "Sec2:SelL.3.selenocysteine"; transcript_id "Sec2:SelL.3.selenocysteine"; Reference "SelL.3.selenocysteine.dissostichus_eleginoides.GCA_031216635_1_KU_De_1_0_genomic";
CM062269.1	selenoprofiles_exonerate	CDS	11642638	11643009	.	-	.	phase "."; gene_id "SelM.3.selenocysteine"; transcript_id "SelM.3.selenocysteine"; Reference "SelM.3.selenocysteine.dissostichus_eleginoides.GCA_031216635_1_KU_De_1_0_genomic";
CM062269.1	selenoprofiles_exonerate	CDS	11641109	11641144	.	-	.	phase "."; gene_id "SelM.3.selenocysteine"; transcript_id "SelM.3.selenocysteine"; Reference "SelM.3.selenocysteine.dissostichus_eleginoides.GCA_031216635_1_KU_De_1_0_genomic";
CM062269.1	selenoprofiles_exonerate	CDS	11640866	11640900	.	-	.	phase "."; gene_id "SelM.3.selenocysteine"; transcript_id "SelM.3.selenocysteine"; Reference "SelM.3.selenocysteine.dissostichus_eleginoides.GCA_031216635_1_KU_De_1_0_genomic";
CM062269.1	selenoprofiles_exonerate	CDS	11640672	11640750	.	-	.	phase "."; gene_id "SelM.3.selenocysteine"; transcript_id "SelM.3.selenocysteine"; Reference "SelM.3.selenocysteine.dissostichus_eleginoides.GCA_031216635_1_KU_De_1_0_genomic";
CM062269.1	selenoprofiles_exonerate	CDS	11639498	11639761	.	-	.	phase "."; gene_id "SelM.3.selenocysteine"; transcript_id "SelM.3.selenocysteine"; Reference "SelM.3.selenocysteine.dissostichus_eleginoides.GCA_031216635_1_KU_De_1_0_genomic";
CM062269.1	selenoprofiles_secposition	Selenocysteine	11641130	11641132	.	-	.	phase "."; gene_id "Sec1:SelM.3.selenocysteine"; transcript_id "Sec1:SelM.3.selenocysteine"; Reference "SelM.3.selenocysteine.dissostichus_eleginoides.GCA_031216635_1_KU_De_1_0_genomic";
CM062273.1	selenoprofiles_genewise	CDS	27647792	27648345	.	-	.	phase "."; gene_id "SelO.3.selenocysteine"; transcript_id "SelO.3.selenocysteine"; Reference "SelO.3.selenocysteine.dissostichus_eleginoides.GCA_031216635_1_KU_De_1_0_genomic";
CM062273.1	selenoprofiles_genewise	CDS	27647215	27647418	.	-	.	phase "."; gene_id "SelO.3.selenocysteine"; transcript_id "SelO.3.selenocysteine"; Reference "SelO.3.selenocysteine.dissostichus_eleginoides.GCA_031216635_1_KU_De_1_0_genomic";
CM062273.1	selenoprofiles_genewise	CDS	27646946	27647126	.	-	.	phase "."; gene_id "SelO.3.selenocysteine"; transcript_id "SelO.3.selenocysteine"; Reference "SelO.3.selenocysteine.dissostichus_eleginoides.GCA_031216635_1_KU_De_1_0_genomic";
CM062273.1	selenoprofiles_genewise	CDS	27646466	27646596	.	-	.	phase "."; gene_id "SelO.3.selenocysteine"; transcript_id "SelO.3.selenocysteine"; Reference "SelO.3.selenocysteine.dissostichus_eleginoides.GCA_031216635_1_KU_De_1_0_genomic";
CM062273.1	selenoprofiles_genewise	CDS	27645871	27646148	.	-	.	phase "."; gene_id "SelO.3.selenocysteine"; transcript_id "SelO.3.selenocysteine"; Reference "SelO.3.selenocysteine.dissostichus_eleginoides.GCA_031216635_1_KU_De_1_0_genomic";
CM062273.1	selenoprofiles_genewise	CDS	27644909	27645077	.	-	.	phase "."; gene_id "SelO.3.selenocysteine"; transcript_id "SelO.3.selenocysteine"; Reference "SelO.3.selenocysteine.dissostichus_eleginoides.GCA_031216635_1_KU_De_1_0_genomic";
CM062273.1	selenoprofiles_genewise	CDS	27642505	27642690	.	-	.	phase "."; gene_id "SelO.3.selenocysteine"; transcript_id "SelO.3.selenocysteine"; Reference "SelO.3.selenocysteine.dissostichus_eleginoides.GCA_031216635_1_KU_De_1_0_genomic";
CM062273.1	selenoprofiles_genewise	CDS	27642094	27642250	.	-	.	phase "."; gene_id "SelO.3.selenocysteine"; transcript_id "SelO.3.selenocysteine"; Reference "SelO.3.selenocysteine.dissostichus_eleginoides.GCA_031216635_1_KU_De_1_0_genomic";
CM062273.1	selenoprofiles_genewise	CDS	27640536	27640769	.	-	.	phase "."; gene_id "SelO.3.selenocysteine"; transcript_id "SelO.3.selenocysteine"; Reference "SelO.3.selenocysteine.dissostichus_eleginoides.GCA_031216635_1_KU_De_1_0_genomic";
CM062273.1	selenoprofiles_secposition	Selenocysteine	27640545	27640547	.	-	.	phase "."; gene_id "Sec1:SelO.3.selenocysteine"; transcript_id "Sec1:SelO.3.selenocysteine"; Reference "SelO.3.selenocysteine.dissostichus_eleginoides.GCA_031216635_1_KU_De_1_0_genomic";
CM062269.1	selenoprofiles_genewise	CDS	22041628	22041830	.	-	.	phase "."; gene_id "SelP.3.selenocysteine"; transcript_id "SelP.3.selenocysteine"; Reference "SelP.3.selenocysteine.dissostichus_eleginoides.GCA_031216635_1_KU_De_1_0_genomic";
CM062269.1	selenoprofiles_genewise	CDS	22041024	22041239	.	-	.	phase "."; gene_id "SelP.3.selenocysteine"; transcript_id "SelP.3.selenocysteine"; Reference "SelP.3.selenocysteine.dissostichus_eleginoides.GCA_031216635_1_KU_De_1_0_genomic";
CM062269.1	selenoprofiles_genewise	CDS	22040748	22040931	.	-	.	phase "."; gene_id "SelP.3.selenocysteine"; transcript_id "SelP.3.selenocysteine"; Reference "SelP.3.selenocysteine.dissostichus_eleginoides.GCA_031216635_1_KU_De_1_0_genomic";
CM062269.1	selenoprofiles_secposition	Selenocysteine	22041654	22041656	.	-	.	phase "."; gene_id "Sec1:SelP.3.selenocysteine"; transcript_id "Sec1:SelP.3.selenocysteine"; Reference "SelP.3.selenocysteine.dissostichus_eleginoides.GCA_031216635_1_KU_De_1_0_genomic";
CM062276.1	selenoprofiles_genewise	CDS	22455218	22455444	.	+	.	phase "."; gene_id "SelP.5.selenocysteine"; transcript_id "SelP.5.selenocysteine"; Reference "SelP.5.selenocysteine.dissostichus_eleginoides.GCA_031216635_1_KU_De_1_0_genomic";
CM062276.1	selenoprofiles_genewise	CDS	22456750	22456962	.	+	.	phase "."; gene_id "SelP.5.selenocysteine"; transcript_id "SelP.5.selenocysteine"; Reference "SelP.5.selenocysteine.dissostichus_eleginoides.GCA_031216635_1_KU_De_1_0_genomic";
CM062276.1	selenoprofiles_genewise	CDS	22457155	22457263	.	+	.	phase "."; gene_id "SelP.5.selenocysteine"; transcript_id "SelP.5.selenocysteine"; Reference "SelP.5.selenocysteine.dissostichus_eleginoides.GCA_031216635_1_KU_De_1_0_genomic";
CM062276.1	selenoprofiles_genewise	CDS	22457633	22457863	.	+	.	phase "."; gene_id "SelP.5.selenocysteine"; transcript_id "SelP.5.selenocysteine"; Reference "SelP.5.selenocysteine.dissostichus_eleginoides.GCA_031216635_1_KU_De_1_0_genomic";
CM062276.1	selenoprofiles_secposition	Selenocysteine	22455416	22455418	.	+	.	phase "."; gene_id "Sec1:SelP.5.selenocysteine"; transcript_id "Sec1:SelP.5.selenocysteine"; Reference "SelP.5.selenocysteine.dissostichus_eleginoides.GCA_031216635_1_KU_De_1_0_genomic";
CM062277.1	selenoprofiles_blast	CDS	14921925	14922047	.	+	.	phase "."; gene_id "SelR.1.selenocysteine"; transcript_id "SelR.1.selenocysteine"; Reference "SelR.1.selenocysteine.dissostichus_eleginoides.GCA_031216635_1_KU_De_1_0_genomic";
CM062277.1	selenoprofiles_blast	CDS	14922189	14922386	.	+	.	phase "."; gene_id "SelR.1.selenocysteine"; transcript_id "SelR.1.selenocysteine"; Reference "SelR.1.selenocysteine.dissostichus_eleginoides.GCA_031216635_1_KU_De_1_0_genomic";
CM062277.1	selenoprofiles_secposition	Selenocysteine	14922297	14922299	.	+	.	phase "."; gene_id "Sec1:SelR.1.selenocysteine"; transcript_id "Sec1:SelR.1.selenocysteine"; Reference "SelR.1.selenocysteine.dissostichus_eleginoides.GCA_031216635_1_KU_De_1_0_genomic";
CM062277.1	selenoprofiles_genewise	CDS	14918708	14918834	.	+	.	phase "."; gene_id "SelR.2.selenocysteine"; transcript_id "SelR.2.selenocysteine"; Reference "SelR.2.selenocysteine.dissostichus_eleginoides.GCA_031216635_1_KU_De_1_0_genomic";
CM062277.1	selenoprofiles_genewise	CDS	14919636	14919778	.	+	.	phase "."; gene_id "SelR.2.selenocysteine"; transcript_id "SelR.2.selenocysteine"; Reference "SelR.2.selenocysteine.dissostichus_eleginoides.GCA_031216635_1_KU_De_1_0_genomic";
CM062277.1	selenoprofiles_genewise	CDS	14919977	14920108	.	+	.	phase "."; gene_id "SelR.2.selenocysteine"; transcript_id "SelR.2.selenocysteine"; Reference "SelR.2.selenocysteine.dissostichus_eleginoides.GCA_031216635_1_KU_De_1_0_genomic";
CM062277.1	selenoprofiles_secposition	Selenocysteine	14920055	14920057	.	+	.	phase "."; gene_id "Sec1:SelR.2.selenocysteine"; transcript_id "Sec1:SelR.2.selenocysteine"; Reference "SelR.2.selenocysteine.dissostichus_eleginoides.GCA_031216635_1_KU_De_1_0_genomic";
CM062284.1	selenoprofiles_exonerate	CDS	8288598	8288652	.	-	.	phase "."; gene_id "SelR.11.selenocysteine"; transcript_id "SelR.11.selenocysteine"; Reference "SelR.11.selenocysteine.dissostichus_eleginoides.GCA_031216635_1_KU_De_1_0_genomic";
CM062284.1	selenoprofiles_exonerate	CDS	8287731	8287879	.	-	.	phase "."; gene_id "SelR.11.selenocysteine"; transcript_id "SelR.11.selenocysteine"; Reference "SelR.11.selenocysteine.dissostichus_eleginoides.GCA_031216635_1_KU_De_1_0_genomic";
CM062284.1	selenoprofiles_exonerate	CDS	8287162	8287323	.	-	.	phase "."; gene_id "SelR.11.selenocysteine"; transcript_id "SelR.11.selenocysteine"; Reference "SelR.11.selenocysteine.dissostichus_eleginoides.GCA_031216635_1_KU_De_1_0_genomic";
CM062284.1	selenoprofiles_secposition	Selenocysteine	8287243	8287245	.	-	.	phase "."; gene_id "Sec1:SelR.11.selenocysteine"; transcript_id "Sec1:SelR.11.selenocysteine"; Reference "SelR.11.selenocysteine.dissostichus_eleginoides.GCA_031216635_1_KU_De_1_0_genomic";
CM062264.1	selenoprofiles_exonerate	CDS	4236768	4236903	.	+	.	phase "."; gene_id "SelS.4.selenocysteine"; transcript_id "SelS.4.selenocysteine"; Reference "SelS.4.selenocysteine.dissostichus_eleginoides.GCA_031216635_1_KU_De_1_0_genomic";
CM062264.1	selenoprofiles_exonerate	CDS	4240881	4240987	.	+	.	phase "."; gene_id "SelS.4.selenocysteine"; transcript_id "SelS.4.selenocysteine"; Reference "SelS.4.selenocysteine.dissostichus_eleginoides.GCA_031216635_1_KU_De_1_0_genomic";
CM062264.1	selenoprofiles_exonerate	CDS	4241083	4241172	.	+	.	phase "."; gene_id "SelS.4.selenocysteine"; transcript_id "SelS.4.selenocysteine"; Reference "SelS.4.selenocysteine.dissostichus_eleginoides.GCA_031216635_1_KU_De_1_0_genomic";
CM062264.1	selenoprofiles_exonerate	CDS	4247297	4247369	.	+	.	phase "."; gene_id "SelS.4.selenocysteine"; transcript_id "SelS.4.selenocysteine"; Reference "SelS.4.selenocysteine.dissostichus_eleginoides.GCA_031216635_1_KU_De_1_0_genomic";
CM062264.1	selenoprofiles_exonerate	CDS	4248043	4248128	.	+	.	phase "."; gene_id "SelS.4.selenocysteine"; transcript_id "SelS.4.selenocysteine"; Reference "SelS.4.selenocysteine.dissostichus_eleginoides.GCA_031216635_1_KU_De_1_0_genomic";
CM062264.1	selenoprofiles_secposition	Selenocysteine	4248120	4248122	.	+	.	phase "."; gene_id "Sec1:SelS.4.selenocysteine"; transcript_id "Sec1:SelS.4.selenocysteine"; Reference "SelS.4.selenocysteine.dissostichus_eleginoides.GCA_031216635_1_KU_De_1_0_genomic";
CM062278.1	selenoprofiles_genewise	CDS	17507914	17508058	.	+	.	phase "."; gene_id "SelU.5.selenocysteine"; transcript_id "SelU.5.selenocysteine"; Reference "SelU.5.selenocysteine.dissostichus_eleginoides.GCA_031216635_1_KU_De_1_0_genomic";
CM062278.1	selenoprofiles_genewise	CDS	17508459	17508550	.	+	.	phase "."; gene_id "SelU.5.selenocysteine"; transcript_id "SelU.5.selenocysteine"; Reference "SelU.5.selenocysteine.dissostichus_eleginoides.GCA_031216635_1_KU_De_1_0_genomic";
CM062278.1	selenoprofiles_genewise	CDS	17508653	17508793	.	+	.	phase "."; gene_id "SelU.5.selenocysteine"; transcript_id "SelU.5.selenocysteine"; Reference "SelU.5.selenocysteine.dissostichus_eleginoides.GCA_031216635_1_KU_De_1_0_genomic";
CM062278.1	selenoprofiles_genewise	CDS	17509185	17509349	.	+	.	phase "."; gene_id "SelU.5.selenocysteine"; transcript_id "SelU.5.selenocysteine"; Reference "SelU.5.selenocysteine.dissostichus_eleginoides.GCA_031216635_1_KU_De_1_0_genomic";
CM062278.1	selenoprofiles_genewise	CDS	17509427	17509522	.	+	.	phase "."; gene_id "SelU.5.selenocysteine"; transcript_id "SelU.5.selenocysteine"; Reference "SelU.5.selenocysteine.dissostichus_eleginoides.GCA_031216635_1_KU_De_1_0_genomic";
CM062278.1	selenoprofiles_secposition	Selenocysteine	17508533	17508535	.	+	.	phase "."; gene_id "Sec1:SelU.5.selenocysteine"; transcript_id "Sec1:SelU.5.selenocysteine"; Reference "SelU.5.selenocysteine.dissostichus_eleginoides.GCA_031216635_1_KU_De_1_0_genomic";
CM062278.1	selenoprofiles_genewise	CDS	17501300	17501468	.	+	.	phase "."; gene_id "SelU.10.selenocysteine"; transcript_id "SelU.10.selenocysteine"; Reference "SelU.10.selenocysteine.dissostichus_eleginoides.GCA_031216635_1_KU_De_1_0_genomic";
CM062278.1	selenoprofiles_genewise	CDS	17501872	17501963	.	+	.	phase "."; gene_id "SelU.10.selenocysteine"; transcript_id "SelU.10.selenocysteine"; Reference "SelU.10.selenocysteine.dissostichus_eleginoides.GCA_031216635_1_KU_De_1_0_genomic";
CM062278.1	selenoprofiles_genewise	CDS	17502050	17502190	.	+	.	phase "."; gene_id "SelU.10.selenocysteine"; transcript_id "SelU.10.selenocysteine"; Reference "SelU.10.selenocysteine.dissostichus_eleginoides.GCA_031216635_1_KU_De_1_0_genomic";
CM062278.1	selenoprofiles_genewise	CDS	17502282	17502446	.	+	.	phase "."; gene_id "SelU.10.selenocysteine"; transcript_id "SelU.10.selenocysteine"; Reference "SelU.10.selenocysteine.dissostichus_eleginoides.GCA_031216635_1_KU_De_1_0_genomic";
CM062278.1	selenoprofiles_genewise	CDS	17502524	17502625	.	+	.	phase "."; gene_id "SelU.10.selenocysteine"; transcript_id "SelU.10.selenocysteine"; Reference "SelU.10.selenocysteine.dissostichus_eleginoides.GCA_031216635_1_KU_De_1_0_genomic";
CM062278.1	selenoprofiles_secposition	Selenocysteine	17501946	17501948	.	+	.	phase "."; gene_id "Sec1:SelU.10.selenocysteine"; transcript_id "Sec1:SelU.10.selenocysteine"; Reference "SelU.10.selenocysteine.dissostichus_eleginoides.GCA_031216635_1_KU_De_1_0_genomic";
CM062284.1	selenoprofiles_genewise	CDS	18928720	18928948	.	-	.	phase "."; gene_id "SelU.12.selenocysteine"; transcript_id "SelU.12.selenocysteine"; Reference "SelU.12.selenocysteine.dissostichus_eleginoides.GCA_031216635_1_KU_De_1_0_genomic";
CM062284.1	selenoprofiles_genewise	CDS	18928500	18928591	.	-	.	phase "."; gene_id "SelU.12.selenocysteine"; transcript_id "SelU.12.selenocysteine"; Reference "SelU.12.selenocysteine.dissostichus_eleginoides.GCA_031216635_1_KU_De_1_0_genomic";
CM062284.1	selenoprofiles_genewise	CDS	18927716	18927856	.	-	.	phase "."; gene_id "SelU.12.selenocysteine"; transcript_id "SelU.12.selenocysteine"; Reference "SelU.12.selenocysteine.dissostichus_eleginoides.GCA_031216635_1_KU_De_1_0_genomic";
CM062284.1	selenoprofiles_genewise	CDS	18927424	18927588	.	-	.	phase "."; gene_id "SelU.12.selenocysteine"; transcript_id "SelU.12.selenocysteine"; Reference "SelU.12.selenocysteine.dissostichus_eleginoides.GCA_031216635_1_KU_De_1_0_genomic";
CM062284.1	selenoprofiles_genewise	CDS	18927178	18927291	.	-	.	phase "."; gene_id "SelU.12.selenocysteine"; transcript_id "SelU.12.selenocysteine"; Reference "SelU.12.selenocysteine.dissostichus_eleginoides.GCA_031216635_1_KU_De_1_0_genomic";
CM062284.1	selenoprofiles_secposition	Selenocysteine	18928515	18928517	.	-	.	phase "."; gene_id "Sec1:SelU.12.selenocysteine"; transcript_id "Sec1:SelU.12.selenocysteine"; Reference "SelU.12.selenocysteine.dissostichus_eleginoides.GCA_031216635_1_KU_De_1_0_genomic";
CM062265.1	selenoprofiles_genewise	CDS	9595500	9595642	.	-	.	phase "."; gene_id "TR.10.selenocysteine"; transcript_id "TR.10.selenocysteine"; Reference "TR.10.selenocysteine.dissostichus_eleginoides.GCA_031216635_1_KU_De_1_0_genomic";
CM062265.1	selenoprofiles_genewise	CDS	9593440	9593584	.	-	.	phase "."; gene_id "TR.10.selenocysteine"; transcript_id "TR.10.selenocysteine"; Reference "TR.10.selenocysteine.dissostichus_eleginoides.GCA_031216635_1_KU_De_1_0_genomic";
CM062265.1	selenoprofiles_genewise	CDS	9591548	9591655	.	-	.	phase "."; gene_id "TR.10.selenocysteine"; transcript_id "TR.10.selenocysteine"; Reference "TR.10.selenocysteine.dissostichus_eleginoides.GCA_031216635_1_KU_De_1_0_genomic";
CM062265.1	selenoprofiles_genewise	CDS	9590922	9590994	.	-	.	phase "."; gene_id "TR.10.selenocysteine"; transcript_id "TR.10.selenocysteine"; Reference "TR.10.selenocysteine.dissostichus_eleginoides.GCA_031216635_1_KU_De_1_0_genomic";
CM062265.1	selenoprofiles_genewise	CDS	9590116	9590235	.	-	.	phase "."; gene_id "TR.10.selenocysteine"; transcript_id "TR.10.selenocysteine"; Reference "TR.10.selenocysteine.dissostichus_eleginoides.GCA_031216635_1_KU_De_1_0_genomic";
CM062265.1	selenoprofiles_genewise	CDS	9589458	9589600	.	-	.	phase "."; gene_id "TR.10.selenocysteine"; transcript_id "TR.10.selenocysteine"; Reference "TR.10.selenocysteine.dissostichus_eleginoides.GCA_031216635_1_KU_De_1_0_genomic";
CM062265.1	selenoprofiles_genewise	CDS	9588817	9588932	.	-	.	phase "."; gene_id "TR.10.selenocysteine"; transcript_id "TR.10.selenocysteine"; Reference "TR.10.selenocysteine.dissostichus_eleginoides.GCA_031216635_1_KU_De_1_0_genomic";
CM062265.1	selenoprofiles_genewise	CDS	9585906	9586131	.	-	.	phase "."; gene_id "TR.10.selenocysteine"; transcript_id "TR.10.selenocysteine"; Reference "TR.10.selenocysteine.dissostichus_eleginoides.GCA_031216635_1_KU_De_1_0_genomic";
CM062265.1	selenoprofiles_genewise	CDS	9585034	9585126	.	-	.	phase "."; gene_id "TR.10.selenocysteine"; transcript_id "TR.10.selenocysteine"; Reference "TR.10.selenocysteine.dissostichus_eleginoides.GCA_031216635_1_KU_De_1_0_genomic";
CM062265.1	selenoprofiles_genewise	CDS	9583779	9583855	.	-	.	phase "."; gene_id "TR.10.selenocysteine"; transcript_id "TR.10.selenocysteine"; Reference "TR.10.selenocysteine.dissostichus_eleginoides.GCA_031216635_1_KU_De_1_0_genomic";
CM062265.1	selenoprofiles_genewise	CDS	9580796	9580952	.	-	.	phase "."; gene_id "TR.10.selenocysteine"; transcript_id "TR.10.selenocysteine"; Reference "TR.10.selenocysteine.dissostichus_eleginoides.GCA_031216635_1_KU_De_1_0_genomic";
CM062265.1	selenoprofiles_genewise	CDS	9580046	9580153	.	-	.	phase "."; gene_id "TR.10.selenocysteine"; transcript_id "TR.10.selenocysteine"; Reference "TR.10.selenocysteine.dissostichus_eleginoides.GCA_031216635_1_KU_De_1_0_genomic";
CM062265.1	selenoprofiles_genewise	CDS	9577879	9577974	.	-	.	phase "."; gene_id "TR.10.selenocysteine"; transcript_id "TR.10.selenocysteine"; Reference "TR.10.selenocysteine.dissostichus_eleginoides.GCA_031216635_1_KU_De_1_0_genomic";
CM062265.1	selenoprofiles_genewise	CDS	9577665	9577799	.	-	.	phase "."; gene_id "TR.10.selenocysteine"; transcript_id "TR.10.selenocysteine"; Reference "TR.10.selenocysteine.dissostichus_eleginoides.GCA_031216635_1_KU_De_1_0_genomic";
CM062265.1	selenoprofiles_genewise	CDS	9574802	9574870	.	-	.	phase "."; gene_id "TR.10.selenocysteine"; transcript_id "TR.10.selenocysteine"; Reference "TR.10.selenocysteine.dissostichus_eleginoides.GCA_031216635_1_KU_De_1_0_genomic";
CM062265.1	selenoprofiles_secposition	Selenocysteine	9574808	9574810	.	-	.	phase "."; gene_id "Sec1:TR.10.selenocysteine"; transcript_id "Sec1:TR.10.selenocysteine"; Reference "TR.10.selenocysteine.dissostichus_eleginoides.GCA_031216635_1_KU_De_1_0_genomic";
CM062269.1	selenoprofiles_genewise	CDS	8642571	8642646	.	+	.	phase "."; gene_id "TR.16.selenocysteine"; transcript_id "TR.16.selenocysteine"; Reference "TR.16.selenocysteine.dissostichus_eleginoides.GCA_031216635_1_KU_De_1_0_genomic";
CM062269.1	selenoprofiles_genewise	CDS	8642741	8642797	.	+	.	phase "."; gene_id "TR.16.selenocysteine"; transcript_id "TR.16.selenocysteine"; Reference "TR.16.selenocysteine.dissostichus_eleginoides.GCA_031216635_1_KU_De_1_0_genomic";
CM062269.1	selenoprofiles_genewise	CDS	8643229	8643373	.	+	.	phase "."; gene_id "TR.16.selenocysteine"; transcript_id "TR.16.selenocysteine"; Reference "TR.16.selenocysteine.dissostichus_eleginoides.GCA_031216635_1_KU_De_1_0_genomic";
CM062269.1	selenoprofiles_genewise	CDS	8643786	8643860	.	+	.	phase "."; gene_id "TR.16.selenocysteine"; transcript_id "TR.16.selenocysteine"; Reference "TR.16.selenocysteine.dissostichus_eleginoides.GCA_031216635_1_KU_De_1_0_genomic";
CM062269.1	selenoprofiles_genewise	CDS	8644822	8644900	.	+	.	phase "."; gene_id "TR.16.selenocysteine"; transcript_id "TR.16.selenocysteine"; Reference "TR.16.selenocysteine.dissostichus_eleginoides.GCA_031216635_1_KU_De_1_0_genomic";
CM062269.1	selenoprofiles_genewise	CDS	8645227	8645289	.	+	.	phase "."; gene_id "TR.16.selenocysteine"; transcript_id "TR.16.selenocysteine"; Reference "TR.16.selenocysteine.dissostichus_eleginoides.GCA_031216635_1_KU_De_1_0_genomic";
CM062269.1	selenoprofiles_genewise	CDS	8645955	8646026	.	+	.	phase "."; gene_id "TR.16.selenocysteine"; transcript_id "TR.16.selenocysteine"; Reference "TR.16.selenocysteine.dissostichus_eleginoides.GCA_031216635_1_KU_De_1_0_genomic";
CM062269.1	selenoprofiles_genewise	CDS	8651556	8651663	.	+	.	phase "."; gene_id "TR.16.selenocysteine"; transcript_id "TR.16.selenocysteine"; Reference "TR.16.selenocysteine.dissostichus_eleginoides.GCA_031216635_1_KU_De_1_0_genomic";
CM062269.1	selenoprofiles_genewise	CDS	8651919	8652099	.	+	.	phase "."; gene_id "TR.16.selenocysteine"; transcript_id "TR.16.selenocysteine"; Reference "TR.16.selenocysteine.dissostichus_eleginoides.GCA_031216635_1_KU_De_1_0_genomic";
CM062269.1	selenoprofiles_genewise	CDS	8663253	8663383	.	+	.	phase "."; gene_id "TR.16.selenocysteine"; transcript_id "TR.16.selenocysteine"; Reference "TR.16.selenocysteine.dissostichus_eleginoides.GCA_031216635_1_KU_De_1_0_genomic";
CM062269.1	selenoprofiles_genewise	CDS	8665321	8665416	.	+	.	phase "."; gene_id "TR.16.selenocysteine"; transcript_id "TR.16.selenocysteine"; Reference "TR.16.selenocysteine.dissostichus_eleginoides.GCA_031216635_1_KU_De_1_0_genomic";
CM062269.1	selenoprofiles_genewise	CDS	8666102	8666194	.	+	.	phase "."; gene_id "TR.16.selenocysteine"; transcript_id "TR.16.selenocysteine"; Reference "TR.16.selenocysteine.dissostichus_eleginoides.GCA_031216635_1_KU_De_1_0_genomic";
CM062269.1	selenoprofiles_genewise	CDS	8668653	8668724	.	+	.	phase "."; gene_id "TR.16.selenocysteine"; transcript_id "TR.16.selenocysteine"; Reference "TR.16.selenocysteine.dissostichus_eleginoides.GCA_031216635_1_KU_De_1_0_genomic";
CM062269.1	selenoprofiles_genewise	CDS	8669829	8669926	.	+	.	phase "."; gene_id "TR.16.selenocysteine"; transcript_id "TR.16.selenocysteine"; Reference "TR.16.selenocysteine.dissostichus_eleginoides.GCA_031216635_1_KU_De_1_0_genomic";
CM062269.1	selenoprofiles_genewise	CDS	8671129	8671258	.	+	.	phase "."; gene_id "TR.16.selenocysteine"; transcript_id "TR.16.selenocysteine"; Reference "TR.16.selenocysteine.dissostichus_eleginoides.GCA_031216635_1_KU_De_1_0_genomic";
CM062269.1	selenoprofiles_secposition	Selenocysteine	8671250	8671252	.	+	.	phase "."; gene_id "Sec1:TR.16.selenocysteine"; transcript_id "Sec1:TR.16.selenocysteine"; Reference "TR.16.selenocysteine.dissostichus_eleginoides.GCA_031216635_1_KU_De_1_0_genomic";
CM062276.1	selenoprofiles_genewise	CDS	17041928	17042064	.	+	.	phase "."; gene_id "SelT.4.selenocysteine"; transcript_id "SelT.4.selenocysteine"; Reference "SelT.4.selenocysteine.dissostichus_eleginoides.GCA_031216635_1_KU_De_1_0_genomic";
CM062276.1	selenoprofiles_genewise	CDS	17042964	17043074	.	+	.	phase "."; gene_id "SelT.4.selenocysteine"; transcript_id "SelT.4.selenocysteine"; Reference "SelT.4.selenocysteine.dissostichus_eleginoides.GCA_031216635_1_KU_De_1_0_genomic";
CM062276.1	selenoprofiles_genewise	CDS	17044033	17044159	.	+	.	phase "."; gene_id "SelT.4.selenocysteine"; transcript_id "SelT.4.selenocysteine"; Reference "SelT.4.selenocysteine.dissostichus_eleginoides.GCA_031216635_1_KU_De_1_0_genomic";
CM062276.1	selenoprofiles_genewise	CDS	17044793	17044880	.	+	.	phase "."; gene_id "SelT.4.selenocysteine"; transcript_id "SelT.4.selenocysteine"; Reference "SelT.4.selenocysteine.dissostichus_eleginoides.GCA_031216635_1_KU_De_1_0_genomic";
CM062276.1	selenoprofiles_genewise	CDS	17044990	17045114	.	+	.	phase "."; gene_id "SelT.4.selenocysteine"; transcript_id "SelT.4.selenocysteine"; Reference "SelT.4.selenocysteine.dissostichus_eleginoides.GCA_031216635_1_KU_De_1_0_genomic";
CM062276.1	selenoprofiles_secposition	Selenocysteine	17042971	17042973	.	+	.	phase "."; gene_id "Sec1:SelT.4.selenocysteine"; transcript_id "Sec1:SelT.4.selenocysteine"; Reference "SelT.4.selenocysteine.dissostichus_eleginoides.GCA_031216635_1_KU_De_1_0_genomic";
JASDAP010000040.1	selenoprofiles_genewise	CDS	8256	8392	.	-	.	phase "."; gene_id "SelT.8.selenocysteine"; transcript_id "SelT.8.selenocysteine"; Reference "SelT.8.selenocysteine.dissostichus_eleginoides.GCA_031216635_1_KU_De_1_0_genomic";
JASDAP010000040.1	selenoprofiles_genewise	CDS	7247	7357	.	-	.	phase "."; gene_id "SelT.8.selenocysteine"; transcript_id "SelT.8.selenocysteine"; Reference "SelT.8.selenocysteine.dissostichus_eleginoides.GCA_031216635_1_KU_De_1_0_genomic";
JASDAP010000040.1	selenoprofiles_genewise	CDS	6160	6286	.	-	.	phase "."; gene_id "SelT.8.selenocysteine"; transcript_id "SelT.8.selenocysteine"; Reference "SelT.8.selenocysteine.dissostichus_eleginoides.GCA_031216635_1_KU_De_1_0_genomic";
JASDAP010000040.1	selenoprofiles_genewise	CDS	5438	5525	.	-	.	phase "."; gene_id "SelT.8.selenocysteine"; transcript_id "SelT.8.selenocysteine"; Reference "SelT.8.selenocysteine.dissostichus_eleginoides.GCA_031216635_1_KU_De_1_0_genomic";
JASDAP010000040.1	selenoprofiles_genewise	CDS	5204	5328	.	-	.	phase "."; gene_id "SelT.8.selenocysteine"; transcript_id "SelT.8.selenocysteine"; Reference "SelT.8.selenocysteine.dissostichus_eleginoides.GCA_031216635_1_KU_De_1_0_genomic";
JASDAP010000040.1	selenoprofiles_secposition	Selenocysteine	7348	7350	.	-	.	phase "."; gene_id "Sec1:SelT.8.selenocysteine"; transcript_id "Sec1:SelT.8.selenocysteine"; Reference "SelT.8.selenocysteine.dissostichus_eleginoides.GCA_031216635_1_KU_De_1_0_genomic";
CM062271.1	selenoprofiles_genewise	CDS	467958	468142	.	+	.	phase "."; gene_id "SelT.9.selenocysteine"; transcript_id "SelT.9.selenocysteine"; Reference "SelT.9.selenocysteine.dissostichus_eleginoides.GCA_031216635_1_KU_De_1_0_genomic";
CM062271.1	selenoprofiles_genewise	CDS	468579	468689	.	+	.	phase "."; gene_id "SelT.9.selenocysteine"; transcript_id "SelT.9.selenocysteine"; Reference "SelT.9.selenocysteine.dissostichus_eleginoides.GCA_031216635_1_KU_De_1_0_genomic";
CM062271.1	selenoprofiles_genewise	CDS	471372	471498	.	+	.	phase "."; gene_id "SelT.9.selenocysteine"; transcript_id "SelT.9.selenocysteine"; Reference "SelT.9.selenocysteine.dissostichus_eleginoides.GCA_031216635_1_KU_De_1_0_genomic";
CM062271.1	selenoprofiles_genewise	CDS	471641	471728	.	+	.	phase "."; gene_id "SelT.9.selenocysteine"; transcript_id "SelT.9.selenocysteine"; Reference "SelT.9.selenocysteine.dissostichus_eleginoides.GCA_031216635_1_KU_De_1_0_genomic";
CM062271.1	selenoprofiles_genewise	CDS	472229	472347	.	+	.	phase "."; gene_id "SelT.9.selenocysteine"; transcript_id "SelT.9.selenocysteine"; Reference "SelT.9.selenocysteine.dissostichus_eleginoides.GCA_031216635_1_KU_De_1_0_genomic";
CM062271.1	selenoprofiles_secposition	Selenocysteine	468586	468588	.	+	.	phase "."; gene_id "Sec1:SelT.9.selenocysteine"; transcript_id "Sec1:SelT.9.selenocysteine"; Reference "SelT.9.selenocysteine.dissostichus_eleginoides.GCA_031216635_1_KU_De_1_0_genomic";
CM062277.1	selenoprofiles_genewise	CDS	20736591	20736715	.	+	.	phase "."; gene_id "SelW.1.selenocysteine"; transcript_id "SelW.1.selenocysteine"; Reference "SelW.1.selenocysteine.dissostichus_eleginoides.GCA_031216635_1_KU_De_1_0_genomic";
CM062277.1	selenoprofiles_genewise	CDS	20736857	20736929	.	+	.	phase "."; gene_id "SelW.1.selenocysteine"; transcript_id "SelW.1.selenocysteine"; Reference "SelW.1.selenocysteine.dissostichus_eleginoides.GCA_031216635_1_KU_De_1_0_genomic";
CM062277.1	selenoprofiles_genewise	CDS	20737923	20738006	.	+	.	phase "."; gene_id "SelW.1.selenocysteine"; transcript_id "SelW.1.selenocysteine"; Reference "SelW.1.selenocysteine.dissostichus_eleginoides.GCA_031216635_1_KU_De_1_0_genomic";
CM062277.1	selenoprofiles_secposition	Selenocysteine	20736621	20736623	.	+	.	phase "."; gene_id "Sec2:SelW.1.selenocysteine"; transcript_id "Sec2:SelW.1.selenocysteine"; Reference "SelW.1.selenocysteine.dissostichus_eleginoides.GCA_031216635_1_KU_De_1_0_genomic";
CM062264.1	selenoprofiles_exonerate	CDS	32723603	32723699	.	+	.	phase "."; gene_id "SelW.2.selenocysteine"; transcript_id "SelW.2.selenocysteine"; Reference "SelW.2.selenocysteine.dissostichus_eleginoides.GCA_031216635_1_KU_De_1_0_genomic";
CM062264.1	selenoprofiles_exonerate	CDS	32724540	32724664	.	+	.	phase "."; gene_id "SelW.2.selenocysteine"; transcript_id "SelW.2.selenocysteine"; Reference "SelW.2.selenocysteine.dissostichus_eleginoides.GCA_031216635_1_KU_De_1_0_genomic";
CM062264.1	selenoprofiles_secposition	Selenocysteine	32723609	32723611	.	+	.	phase "."; gene_id "Sec1:SelW.2.selenocysteine"; transcript_id "Sec1:SelW.2.selenocysteine"; Reference "SelW.2.selenocysteine.dissostichus_eleginoides.GCA_031216635_1_KU_De_1_0_genomic";
JAAKFY010000011.1	selenoprofiles_genewise	CDS	8509226	8510032	.	-	.	phase "."; gene_id "DI.1.selenocysteine"; transcript_id "DI.1.selenocysteine"; Reference "DI.1.selenocysteine.dissostichus_mawsoni.GCA_011823955_1_KU_Dm_1_0_genomic";
JAAKFY010000011.1	selenoprofiles_secposition	Selenocysteine	8509637	8509639	.	-	.	phase "."; gene_id "Sec1:DI.1.selenocysteine"; transcript_id "Sec1:DI.1.selenocysteine"; Reference "DI.1.selenocysteine.dissostichus_mawsoni.GCA_011823955_1_KU_Dm_1_0_genomic";
JAAKFY010000015.1	selenoprofiles_exonerate	CDS	19070940	19071701	.	+	.	phase "."; gene_id "DI.2.selenocysteine"; transcript_id "DI.2.selenocysteine"; Reference "DI.2.selenocysteine.dissostichus_mawsoni.GCA_011823955_1_KU_Dm_1_0_genomic";
JAAKFY010000015.1	selenoprofiles_secposition	Selenocysteine	19071288	19071290	.	+	.	phase "."; gene_id "Sec1:DI.2.selenocysteine"; transcript_id "Sec1:DI.2.selenocysteine"; Reference "DI.2.selenocysteine.dissostichus_mawsoni.GCA_011823955_1_KU_Dm_1_0_genomic";
JAAKFY010000025.1	selenoprofiles_genewise	CDS	12175706	12176042	.	-	.	phase "."; gene_id "DI.7.selenocysteine"; transcript_id "DI.7.selenocysteine"; Reference "DI.7.selenocysteine.dissostichus_mawsoni.GCA_011823955_1_KU_Dm_1_0_genomic";
JAAKFY010000025.1	selenoprofiles_genewise	CDS	12175480	12175625	.	-	.	phase "."; gene_id "DI.7.selenocysteine"; transcript_id "DI.7.selenocysteine"; Reference "DI.7.selenocysteine.dissostichus_mawsoni.GCA_011823955_1_KU_Dm_1_0_genomic";
JAAKFY010000025.1	selenoprofiles_genewise	CDS	12173301	12173483	.	-	.	phase "."; gene_id "DI.7.selenocysteine"; transcript_id "DI.7.selenocysteine"; Reference "DI.7.selenocysteine.dissostichus_mawsoni.GCA_011823955_1_KU_Dm_1_0_genomic";
JAAKFY010000025.1	selenoprofiles_genewise	CDS	12172769	12172834	.	-	.	phase "."; gene_id "DI.7.selenocysteine"; transcript_id "DI.7.selenocysteine"; Reference "DI.7.selenocysteine.dissostichus_mawsoni.GCA_011823955_1_KU_Dm_1_0_genomic";
JAAKFY010000025.1	selenoprofiles_secposition	Selenocysteine	12175585	12175587	.	-	.	phase "."; gene_id "Sec1:DI.7.selenocysteine"; transcript_id "Sec1:DI.7.selenocysteine"; Reference "DI.7.selenocysteine.dissostichus_mawsoni.GCA_011823955_1_KU_Dm_1_0_genomic";
JAAKFY010000021.1	selenoprofiles_genewise	CDS	11910398	11910505	.	+	.	phase "."; gene_id "Fep15.3.selenocysteine"; transcript_id "Fep15.3.selenocysteine"; Reference "Fep15.3.selenocysteine.dissostichus_mawsoni.GCA_011823955_1_KU_Dm_1_0_genomic";
JAAKFY010000021.1	selenoprofiles_genewise	CDS	11911185	11911261	.	+	.	phase "."; gene_id "Fep15.3.selenocysteine"; transcript_id "Fep15.3.selenocysteine"; Reference "Fep15.3.selenocysteine.dissostichus_mawsoni.GCA_011823955_1_KU_Dm_1_0_genomic";
JAAKFY010000021.1	selenoprofiles_genewise	CDS	11911526	11911604	.	+	.	phase "."; gene_id "Fep15.3.selenocysteine"; transcript_id "Fep15.3.selenocysteine"; Reference "Fep15.3.selenocysteine.dissostichus_mawsoni.GCA_011823955_1_KU_Dm_1_0_genomic";
JAAKFY010000021.1	selenoprofiles_genewise	CDS	11912428	11912571	.	+	.	phase "."; gene_id "Fep15.3.selenocysteine"; transcript_id "Fep15.3.selenocysteine"; Reference "Fep15.3.selenocysteine.dissostichus_mawsoni.GCA_011823955_1_KU_Dm_1_0_genomic";
JAAKFY010000021.1	selenoprofiles_secposition	Selenocysteine	11911203	11911205	.	+	.	phase "."; gene_id "Sec1:Fep15.3.selenocysteine"; transcript_id "Sec1:Fep15.3.selenocysteine"; Reference "Fep15.3.selenocysteine.dissostichus_mawsoni.GCA_011823955_1_KU_Dm_1_0_genomic";
JAAKFY010000006.1	selenoprofiles_genewise	CDS	21583108	21583332	.	-	.	phase "."; gene_id "GPx.4.selenocysteine"; transcript_id "GPx.4.selenocysteine"; Reference "GPx.4.selenocysteine.dissostichus_mawsoni.GCA_011823955_1_KU_Dm_1_0_genomic";
JAAKFY010000006.1	selenoprofiles_genewise	CDS	21581788	21582138	.	-	.	phase "."; gene_id "GPx.4.selenocysteine"; transcript_id "GPx.4.selenocysteine"; Reference "GPx.4.selenocysteine.dissostichus_mawsoni.GCA_011823955_1_KU_Dm_1_0_genomic";
JAAKFY010000006.1	selenoprofiles_secposition	Selenocysteine	21583213	21583215	.	-	.	phase "."; gene_id "Sec1:GPx.4.selenocysteine"; transcript_id "Sec1:GPx.4.selenocysteine"; Reference "GPx.4.selenocysteine.dissostichus_mawsoni.GCA_011823955_1_KU_Dm_1_0_genomic";
JAAKFY010000015.1	selenoprofiles_genewise	CDS	15233185	15233406	.	+	.	phase "."; gene_id "GPx.7.selenocysteine"; transcript_id "GPx.7.selenocysteine"; Reference "GPx.7.selenocysteine.dissostichus_mawsoni.GCA_011823955_1_KU_Dm_1_0_genomic";
JAAKFY010000015.1	selenoprofiles_genewise	CDS	15233974	15234327	.	+	.	phase "."; gene_id "GPx.7.selenocysteine"; transcript_id "GPx.7.selenocysteine"; Reference "GPx.7.selenocysteine.dissostichus_mawsoni.GCA_011823955_1_KU_Dm_1_0_genomic";
JAAKFY010000015.1	selenoprofiles_secposition	Selenocysteine	15233302	15233304	.	+	.	phase "."; gene_id "Sec1:GPx.7.selenocysteine"; transcript_id "Sec1:GPx.7.selenocysteine"; Reference "GPx.7.selenocysteine.dissostichus_mawsoni.GCA_011823955_1_KU_Dm_1_0_genomic";
JAAKFY010000008.1	selenoprofiles_genewise	CDS	18163248	18163388	.	-	.	phase "."; gene_id "GPx.8.selenocysteine"; transcript_id "GPx.8.selenocysteine"; Reference "GPx.8.selenocysteine.dissostichus_mawsoni.GCA_011823955_1_KU_Dm_1_0_genomic";
JAAKFY010000008.1	selenoprofiles_genewise	CDS	18163040	18163133	.	-	.	phase "."; gene_id "GPx.8.selenocysteine"; transcript_id "GPx.8.selenocysteine"; Reference "GPx.8.selenocysteine.dissostichus_mawsoni.GCA_011823955_1_KU_Dm_1_0_genomic";
JAAKFY010000008.1	selenoprofiles_genewise	CDS	18162585	18162715	.	-	.	phase "."; gene_id "GPx.8.selenocysteine"; transcript_id "GPx.8.selenocysteine"; Reference "GPx.8.selenocysteine.dissostichus_mawsoni.GCA_011823955_1_KU_Dm_1_0_genomic";
JAAKFY010000008.1	selenoprofiles_genewise	CDS	18162353	18162487	.	-	.	phase "."; gene_id "GPx.8.selenocysteine"; transcript_id "GPx.8.selenocysteine"; Reference "GPx.8.selenocysteine.dissostichus_mawsoni.GCA_011823955_1_KU_Dm_1_0_genomic";
JAAKFY010000008.1	selenoprofiles_secposition	Selenocysteine	18163266	18163268	.	-	.	phase "."; gene_id "Sec1:GPx.8.selenocysteine"; transcript_id "Sec1:GPx.8.selenocysteine"; Reference "GPx.8.selenocysteine.dissostichus_mawsoni.GCA_011823955_1_KU_Dm_1_0_genomic";
JAAKFY010000025.1	selenoprofiles_exonerate	CDS	14853878	14853939	.	+	.	phase "."; gene_id "GPx.12.selenocysteine"; transcript_id "GPx.12.selenocysteine"; Reference "GPx.12.selenocysteine.dissostichus_mawsoni.GCA_011823955_1_KU_Dm_1_0_genomic";
JAAKFY010000025.1	selenoprofiles_exonerate	CDS	14854031	14854175	.	+	.	phase "."; gene_id "GPx.12.selenocysteine"; transcript_id "GPx.12.selenocysteine"; Reference "GPx.12.selenocysteine.dissostichus_mawsoni.GCA_011823955_1_KU_Dm_1_0_genomic";
JAAKFY010000025.1	selenoprofiles_exonerate	CDS	14854432	14854587	.	+	.	phase "."; gene_id "GPx.12.selenocysteine"; transcript_id "GPx.12.selenocysteine"; Reference "GPx.12.selenocysteine.dissostichus_mawsoni.GCA_011823955_1_KU_Dm_1_0_genomic";
JAAKFY010000025.1	selenoprofiles_secposition	Selenocysteine	14854068	14854070	.	+	.	phase "."; gene_id "Sec1:GPx.12.selenocysteine"; transcript_id "Sec1:GPx.12.selenocysteine"; Reference "GPx.12.selenocysteine.dissostichus_mawsoni.GCA_011823955_1_KU_Dm_1_0_genomic";
JAAKFY010000022.1	selenoprofiles_exonerate	CDS	16473410	16473616	.	+	.	phase "."; gene_id "GPx.16.selenocysteine"; transcript_id "GPx.16.selenocysteine"; Reference "GPx.16.selenocysteine.dissostichus_mawsoni.GCA_011823955_1_KU_Dm_1_0_genomic";
JAAKFY010000022.1	selenoprofiles_exonerate	CDS	16547586	16547730	.	+	.	phase "."; gene_id "GPx.16.selenocysteine"; transcript_id "GPx.16.selenocysteine"; Reference "GPx.16.selenocysteine.dissostichus_mawsoni.GCA_011823955_1_KU_Dm_1_0_genomic";
JAAKFY010000022.1	selenoprofiles_exonerate	CDS	16547817	16547934	.	+	.	phase "."; gene_id "GPx.16.selenocysteine"; transcript_id "GPx.16.selenocysteine"; Reference "GPx.16.selenocysteine.dissostichus_mawsoni.GCA_011823955_1_KU_Dm_1_0_genomic";
JAAKFY010000022.1	selenoprofiles_exonerate	CDS	16548478	16548576	.	+	.	phase "."; gene_id "GPx.16.selenocysteine"; transcript_id "GPx.16.selenocysteine"; Reference "GPx.16.selenocysteine.dissostichus_mawsoni.GCA_011823955_1_KU_Dm_1_0_genomic";
JAAKFY010000022.1	selenoprofiles_exonerate	CDS	16549135	16549354	.	+	.	phase "."; gene_id "GPx.16.selenocysteine"; transcript_id "GPx.16.selenocysteine"; Reference "GPx.16.selenocysteine.dissostichus_mawsoni.GCA_011823955_1_KU_Dm_1_0_genomic";
JAAKFY010000022.1	selenoprofiles_secposition	Selenocysteine	16547706	16547708	.	+	.	phase "."; gene_id "Sec1:GPx.16.selenocysteine"; transcript_id "Sec1:GPx.16.selenocysteine"; Reference "GPx.16.selenocysteine.dissostichus_mawsoni.GCA_011823955_1_KU_Dm_1_0_genomic";
JAAKFY010000004.1	selenoprofiles_blast	CDS	23153144	23153302	.	+	.	phase "."; gene_id "GPx.19.selenocysteine"; transcript_id "GPx.19.selenocysteine"; Reference "GPx.19.selenocysteine.dissostichus_mawsoni.GCA_011823955_1_KU_Dm_1_0_genomic";
JAAKFY010000004.1	selenoprofiles_blast	CDS	23153380	23153535	.	+	.	phase "."; gene_id "GPx.19.selenocysteine"; transcript_id "GPx.19.selenocysteine"; Reference "GPx.19.selenocysteine.dissostichus_mawsoni.GCA_011823955_1_KU_Dm_1_0_genomic";
JAAKFY010000004.1	selenoprofiles_secposition	Selenocysteine	23153195	23153197	.	+	.	phase "."; gene_id "Sec1:GPx.19.selenocysteine"; transcript_id "Sec1:GPx.19.selenocysteine"; Reference "GPx.19.selenocysteine.dissostichus_mawsoni.GCA_011823955_1_KU_Dm_1_0_genomic";
JAAKFY010000004.1	selenoprofiles_genewise	CDS	32397481	32397528	.	-	.	phase "."; gene_id "Sel15.3.selenocysteine"; transcript_id "Sel15.3.selenocysteine"; Reference "Sel15.3.selenocysteine.dissostichus_mawsoni.GCA_011823955_1_KU_Dm_1_0_genomic";
JAAKFY010000004.1	selenoprofiles_genewise	CDS	32396038	32396205	.	-	.	phase "."; gene_id "Sel15.3.selenocysteine"; transcript_id "Sel15.3.selenocysteine"; Reference "Sel15.3.selenocysteine.dissostichus_mawsoni.GCA_011823955_1_KU_Dm_1_0_genomic";
JAAKFY010000004.1	selenoprofiles_genewise	CDS	32391704	32391767	.	-	.	phase "."; gene_id "Sel15.3.selenocysteine"; transcript_id "Sel15.3.selenocysteine"; Reference "Sel15.3.selenocysteine.dissostichus_mawsoni.GCA_011823955_1_KU_Dm_1_0_genomic";
JAAKFY010000004.1	selenoprofiles_genewise	CDS	32390120	32390169	.	-	.	phase "."; gene_id "Sel15.3.selenocysteine"; transcript_id "Sel15.3.selenocysteine"; Reference "Sel15.3.selenocysteine.dissostichus_mawsoni.GCA_011823955_1_KU_Dm_1_0_genomic";
JAAKFY010000004.1	selenoprofiles_genewise	CDS	32389803	32389934	.	-	.	phase "."; gene_id "Sel15.3.selenocysteine"; transcript_id "Sel15.3.selenocysteine"; Reference "Sel15.3.selenocysteine.dissostichus_mawsoni.GCA_011823955_1_KU_Dm_1_0_genomic";
JAAKFY010000004.1	selenoprofiles_secposition	Selenocysteine	32391732	32391734	.	-	.	phase "."; gene_id "Sec1:Sel15.3.selenocysteine"; transcript_id "Sec1:Sel15.3.selenocysteine"; Reference "Sel15.3.selenocysteine.dissostichus_mawsoni.GCA_011823955_1_KU_Dm_1_0_genomic";
JAAKFY010000022.1	selenoprofiles_genewise	CDS	21758015	21758148	.	+	.	phase "."; gene_id "SelH.1.selenocysteine"; transcript_id "SelH.1.selenocysteine"; Reference "SelH.1.selenocysteine.dissostichus_mawsoni.GCA_011823955_1_KU_Dm_1_0_genomic";
JAAKFY010000022.1	selenoprofiles_genewise	CDS	21759017	21759159	.	+	.	phase "."; gene_id "SelH.1.selenocysteine"; transcript_id "SelH.1.selenocysteine"; Reference "SelH.1.selenocysteine.dissostichus_mawsoni.GCA_011823955_1_KU_Dm_1_0_genomic";
JAAKFY010000022.1	selenoprofiles_genewise	CDS	21759869	21759975	.	+	.	phase "."; gene_id "SelH.1.selenocysteine"; transcript_id "SelH.1.selenocysteine"; Reference "SelH.1.selenocysteine.dissostichus_mawsoni.GCA_011823955_1_KU_Dm_1_0_genomic";
JAAKFY010000022.1	selenoprofiles_secposition	Selenocysteine	21759024	21759026	.	+	.	phase "."; gene_id "Sec1:SelH.1.selenocysteine"; transcript_id "Sec1:SelH.1.selenocysteine"; Reference "SelH.1.selenocysteine.dissostichus_mawsoni.GCA_011823955_1_KU_Dm_1_0_genomic";
JAAKFY010000011.1	selenoprofiles_genewise	CDS	6305306	6305362	.	+	.	phase "."; gene_id "SelI.3.selenocysteine"; transcript_id "SelI.3.selenocysteine"; Reference "SelI.3.selenocysteine.dissostichus_mawsoni.GCA_011823955_1_KU_Dm_1_0_genomic";
JAAKFY010000011.1	selenoprofiles_genewise	CDS	6308292	6308360	.	+	.	phase "."; gene_id "SelI.3.selenocysteine"; transcript_id "SelI.3.selenocysteine"; Reference "SelI.3.selenocysteine.dissostichus_mawsoni.GCA_011823955_1_KU_Dm_1_0_genomic";
JAAKFY010000011.1	selenoprofiles_genewise	CDS	6310372	6310480	.	+	.	phase "."; gene_id "SelI.3.selenocysteine"; transcript_id "SelI.3.selenocysteine"; Reference "SelI.3.selenocysteine.dissostichus_mawsoni.GCA_011823955_1_KU_Dm_1_0_genomic";
JAAKFY010000011.1	selenoprofiles_genewise	CDS	6311978	6312052	.	+	.	phase "."; gene_id "SelI.3.selenocysteine"; transcript_id "SelI.3.selenocysteine"; Reference "SelI.3.selenocysteine.dissostichus_mawsoni.GCA_011823955_1_KU_Dm_1_0_genomic";
JAAKFY010000011.1	selenoprofiles_genewise	CDS	6312963	6313225	.	+	.	phase "."; gene_id "SelI.3.selenocysteine"; transcript_id "SelI.3.selenocysteine"; Reference "SelI.3.selenocysteine.dissostichus_mawsoni.GCA_011823955_1_KU_Dm_1_0_genomic";
JAAKFY010000011.1	selenoprofiles_genewise	CDS	6313358	6313466	.	+	.	phase "."; gene_id "SelI.3.selenocysteine"; transcript_id "SelI.3.selenocysteine"; Reference "SelI.3.selenocysteine.dissostichus_mawsoni.GCA_011823955_1_KU_Dm_1_0_genomic";
JAAKFY010000011.1	selenoprofiles_genewise	CDS	6314025	6314073	.	+	.	phase "."; gene_id "SelI.3.selenocysteine"; transcript_id "SelI.3.selenocysteine"; Reference "SelI.3.selenocysteine.dissostichus_mawsoni.GCA_011823955_1_KU_Dm_1_0_genomic";
JAAKFY010000011.1	selenoprofiles_genewise	CDS	6314165	6314345	.	+	.	phase "."; gene_id "SelI.3.selenocysteine"; transcript_id "SelI.3.selenocysteine"; Reference "SelI.3.selenocysteine.dissostichus_mawsoni.GCA_011823955_1_KU_Dm_1_0_genomic";
JAAKFY010000011.1	selenoprofiles_genewise	CDS	6314440	6314619	.	+	.	phase "."; gene_id "SelI.3.selenocysteine"; transcript_id "SelI.3.selenocysteine"; Reference "SelI.3.selenocysteine.dissostichus_mawsoni.GCA_011823955_1_KU_Dm_1_0_genomic";
JAAKFY010000011.1	selenoprofiles_genewise	CDS	6315353	6315466	.	+	.	phase "."; gene_id "SelI.3.selenocysteine"; transcript_id "SelI.3.selenocysteine"; Reference "SelI.3.selenocysteine.dissostichus_mawsoni.GCA_011823955_1_KU_Dm_1_0_genomic";
JAAKFY010000011.1	selenoprofiles_secposition	Selenocysteine	6315416	6315418	.	+	.	phase "."; gene_id "Sec1:SelI.3.selenocysteine"; transcript_id "Sec1:SelI.3.selenocysteine"; Reference "SelI.3.selenocysteine.dissostichus_mawsoni.GCA_011823955_1_KU_Dm_1_0_genomic";
JAAKFY010000004.1	selenoprofiles_exonerate	CDS	27958050	27958116	.	-	.	phase "."; gene_id "SelJ.1.selenocysteine"; transcript_id "SelJ.1.selenocysteine"; Reference "SelJ.1.selenocysteine.dissostichus_mawsoni.GCA_011823955_1_KU_Dm_1_0_genomic";
JAAKFY010000004.1	selenoprofiles_exonerate	CDS	27957613	27957789	.	-	.	phase "."; gene_id "SelJ.1.selenocysteine"; transcript_id "SelJ.1.selenocysteine"; Reference "SelJ.1.selenocysteine.dissostichus_mawsoni.GCA_011823955_1_KU_Dm_1_0_genomic";
JAAKFY010000004.1	selenoprofiles_exonerate	CDS	27957415	27957513	.	-	.	phase "."; gene_id "SelJ.1.selenocysteine"; transcript_id "SelJ.1.selenocysteine"; Reference "SelJ.1.selenocysteine.dissostichus_mawsoni.GCA_011823955_1_KU_Dm_1_0_genomic";
JAAKFY010000004.1	selenoprofiles_exonerate	CDS	27957207	27957299	.	-	.	phase "."; gene_id "SelJ.1.selenocysteine"; transcript_id "SelJ.1.selenocysteine"; Reference "SelJ.1.selenocysteine.dissostichus_mawsoni.GCA_011823955_1_KU_Dm_1_0_genomic";
JAAKFY010000004.1	selenoprofiles_exonerate	CDS	27956968	27957124	.	-	.	phase "."; gene_id "SelJ.1.selenocysteine"; transcript_id "SelJ.1.selenocysteine"; Reference "SelJ.1.selenocysteine.dissostichus_mawsoni.GCA_011823955_1_KU_Dm_1_0_genomic";
JAAKFY010000004.1	selenoprofiles_exonerate	CDS	27956149	27956264	.	-	.	phase "."; gene_id "SelJ.1.selenocysteine"; transcript_id "SelJ.1.selenocysteine"; Reference "SelJ.1.selenocysteine.dissostichus_mawsoni.GCA_011823955_1_KU_Dm_1_0_genomic";
JAAKFY010000004.1	selenoprofiles_exonerate	CDS	27954894	27954971	.	-	.	phase "."; gene_id "SelJ.1.selenocysteine"; transcript_id "SelJ.1.selenocysteine"; Reference "SelJ.1.selenocysteine.dissostichus_mawsoni.GCA_011823955_1_KU_Dm_1_0_genomic";
JAAKFY010000004.1	selenoprofiles_exonerate	CDS	27954405	27954544	.	-	.	phase "."; gene_id "SelJ.1.selenocysteine"; transcript_id "SelJ.1.selenocysteine"; Reference "SelJ.1.selenocysteine.dissostichus_mawsoni.GCA_011823955_1_KU_Dm_1_0_genomic";
JAAKFY010000004.1	selenoprofiles_exonerate	CDS	27954188	27954286	.	-	.	phase "."; gene_id "SelJ.1.selenocysteine"; transcript_id "SelJ.1.selenocysteine"; Reference "SelJ.1.selenocysteine.dissostichus_mawsoni.GCA_011823955_1_KU_Dm_1_0_genomic";
JAAKFY010000004.1	selenoprofiles_secposition	Selenocysteine	27954895	27954897	.	-	.	phase "."; gene_id "Sec1:SelJ.1.selenocysteine"; transcript_id "Sec1:SelJ.1.selenocysteine"; Reference "SelJ.1.selenocysteine.dissostichus_mawsoni.GCA_011823955_1_KU_Dm_1_0_genomic";
JAAKFY010000024.1	selenoprofiles_genewise	CDS	8484279	8484345	.	-	.	phase "."; gene_id "SelJ.10.selenocysteine"; transcript_id "SelJ.10.selenocysteine"; Reference "SelJ.10.selenocysteine.dissostichus_mawsoni.GCA_011823955_1_KU_Dm_1_0_genomic";
JAAKFY010000024.1	selenoprofiles_genewise	CDS	8483354	8483533	.	-	.	phase "."; gene_id "SelJ.10.selenocysteine"; transcript_id "SelJ.10.selenocysteine"; Reference "SelJ.10.selenocysteine.dissostichus_mawsoni.GCA_011823955_1_KU_Dm_1_0_genomic";
JAAKFY010000024.1	selenoprofiles_genewise	CDS	8482455	8482553	.	-	.	phase "."; gene_id "SelJ.10.selenocysteine"; transcript_id "SelJ.10.selenocysteine"; Reference "SelJ.10.selenocysteine.dissostichus_mawsoni.GCA_011823955_1_KU_Dm_1_0_genomic";
JAAKFY010000024.1	selenoprofiles_genewise	CDS	8481794	8481886	.	-	.	phase "."; gene_id "SelJ.10.selenocysteine"; transcript_id "SelJ.10.selenocysteine"; Reference "SelJ.10.selenocysteine.dissostichus_mawsoni.GCA_011823955_1_KU_Dm_1_0_genomic";
JAAKFY010000024.1	selenoprofiles_genewise	CDS	8481557	8481713	.	-	.	phase "."; gene_id "SelJ.10.selenocysteine"; transcript_id "SelJ.10.selenocysteine"; Reference "SelJ.10.selenocysteine.dissostichus_mawsoni.GCA_011823955_1_KU_Dm_1_0_genomic";
JAAKFY010000024.1	selenoprofiles_genewise	CDS	8481351	8481466	.	-	.	phase "."; gene_id "SelJ.10.selenocysteine"; transcript_id "SelJ.10.selenocysteine"; Reference "SelJ.10.selenocysteine.dissostichus_mawsoni.GCA_011823955_1_KU_Dm_1_0_genomic";
JAAKFY010000024.1	selenoprofiles_genewise	CDS	8480656	8480733	.	-	.	phase "."; gene_id "SelJ.10.selenocysteine"; transcript_id "SelJ.10.selenocysteine"; Reference "SelJ.10.selenocysteine.dissostichus_mawsoni.GCA_011823955_1_KU_Dm_1_0_genomic";
JAAKFY010000024.1	selenoprofiles_genewise	CDS	8480147	8480286	.	-	.	phase "."; gene_id "SelJ.10.selenocysteine"; transcript_id "SelJ.10.selenocysteine"; Reference "SelJ.10.selenocysteine.dissostichus_mawsoni.GCA_011823955_1_KU_Dm_1_0_genomic";
JAAKFY010000024.1	selenoprofiles_genewise	CDS	8479292	8479396	.	-	.	phase "."; gene_id "SelJ.10.selenocysteine"; transcript_id "SelJ.10.selenocysteine"; Reference "SelJ.10.selenocysteine.dissostichus_mawsoni.GCA_011823955_1_KU_Dm_1_0_genomic";
JAAKFY010000024.1	selenoprofiles_secposition	Selenocysteine	8480657	8480659	.	-	.	phase "."; gene_id "Sec1:SelJ.10.selenocysteine"; transcript_id "Sec1:SelJ.10.selenocysteine"; Reference "SelJ.10.selenocysteine.dissostichus_mawsoni.GCA_011823955_1_KU_Dm_1_0_genomic";
JAAKFY010000011.1	selenoprofiles_genewise	CDS	20883982	20884087	.	+	.	phase "."; gene_id "SelL.3.selenocysteine"; transcript_id "SelL.3.selenocysteine"; Reference "SelL.3.selenocysteine.dissostichus_mawsoni.GCA_011823955_1_KU_Dm_1_0_genomic";
JAAKFY010000011.1	selenoprofiles_genewise	CDS	20884951	20885029	.	+	.	phase "."; gene_id "SelL.3.selenocysteine"; transcript_id "SelL.3.selenocysteine"; Reference "SelL.3.selenocysteine.dissostichus_mawsoni.GCA_011823955_1_KU_Dm_1_0_genomic";
JAAKFY010000011.1	selenoprofiles_genewise	CDS	20885140	20885193	.	+	.	phase "."; gene_id "SelL.3.selenocysteine"; transcript_id "SelL.3.selenocysteine"; Reference "SelL.3.selenocysteine.dissostichus_mawsoni.GCA_011823955_1_KU_Dm_1_0_genomic";
JAAKFY010000011.1	selenoprofiles_genewise	CDS	20886725	20886770	.	+	.	phase "."; gene_id "SelL.3.selenocysteine"; transcript_id "SelL.3.selenocysteine"; Reference "SelL.3.selenocysteine.dissostichus_mawsoni.GCA_011823955_1_KU_Dm_1_0_genomic";
JAAKFY010000011.1	selenoprofiles_genewise	CDS	20902938	20903065	.	+	.	phase "."; gene_id "SelL.3.selenocysteine"; transcript_id "SelL.3.selenocysteine"; Reference "SelL.3.selenocysteine.dissostichus_mawsoni.GCA_011823955_1_KU_Dm_1_0_genomic";
JAAKFY010000011.1	selenoprofiles_genewise	CDS	20903626	20903740	.	+	.	phase "."; gene_id "SelL.3.selenocysteine"; transcript_id "SelL.3.selenocysteine"; Reference "SelL.3.selenocysteine.dissostichus_mawsoni.GCA_011823955_1_KU_Dm_1_0_genomic";
JAAKFY010000011.1	selenoprofiles_genewise	CDS	20904430	20904552	.	+	.	phase "."; gene_id "SelL.3.selenocysteine"; transcript_id "SelL.3.selenocysteine"; Reference "SelL.3.selenocysteine.dissostichus_mawsoni.GCA_011823955_1_KU_Dm_1_0_genomic";
JAAKFY010000011.1	selenoprofiles_genewise	CDS	20906068	20906202	.	+	.	phase "."; gene_id "SelL.3.selenocysteine"; transcript_id "SelL.3.selenocysteine"; Reference "SelL.3.selenocysteine.dissostichus_mawsoni.GCA_011823955_1_KU_Dm_1_0_genomic";
JAAKFY010000011.1	selenoprofiles_genewise	CDS	20908323	20908457	.	+	.	phase "."; gene_id "SelL.3.selenocysteine"; transcript_id "SelL.3.selenocysteine"; Reference "SelL.3.selenocysteine.dissostichus_mawsoni.GCA_011823955_1_KU_Dm_1_0_genomic";
JAAKFY010000011.1	selenoprofiles_secposition	Selenocysteine	20903696	20903698	.	+	.	phase "."; gene_id "Sec1:SelL.3.selenocysteine"; transcript_id "Sec1:SelL.3.selenocysteine"; Reference "SelL.3.selenocysteine.dissostichus_mawsoni.GCA_011823955_1_KU_Dm_1_0_genomic";
JAAKFY010000011.1	selenoprofiles_secposition	Selenocysteine	20903705	20903707	.	+	.	phase "."; gene_id "Sec2:SelL.3.selenocysteine"; transcript_id "Sec2:SelL.3.selenocysteine"; Reference "SelL.3.selenocysteine.dissostichus_mawsoni.GCA_011823955_1_KU_Dm_1_0_genomic";
JAAKFY010000010.1	selenoprofiles_exonerate	CDS	12773503	12773868	.	-	.	phase "."; gene_id "SelM.2.selenocysteine"; transcript_id "SelM.2.selenocysteine"; Reference "SelM.2.selenocysteine.dissostichus_mawsoni.GCA_011823955_1_KU_Dm_1_0_genomic";
JAAKFY010000010.1	selenoprofiles_exonerate	CDS	12772448	12772483	.	-	.	phase "."; gene_id "SelM.2.selenocysteine"; transcript_id "SelM.2.selenocysteine"; Reference "SelM.2.selenocysteine.dissostichus_mawsoni.GCA_011823955_1_KU_Dm_1_0_genomic";
JAAKFY010000010.1	selenoprofiles_exonerate	CDS	12772205	12772239	.	-	.	phase "."; gene_id "SelM.2.selenocysteine"; transcript_id "SelM.2.selenocysteine"; Reference "SelM.2.selenocysteine.dissostichus_mawsoni.GCA_011823955_1_KU_Dm_1_0_genomic";
JAAKFY010000010.1	selenoprofiles_exonerate	CDS	12772011	12772089	.	-	.	phase "."; gene_id "SelM.2.selenocysteine"; transcript_id "SelM.2.selenocysteine"; Reference "SelM.2.selenocysteine.dissostichus_mawsoni.GCA_011823955_1_KU_Dm_1_0_genomic";
JAAKFY010000010.1	selenoprofiles_exonerate	CDS	12770051	12770299	.	-	.	phase "."; gene_id "SelM.2.selenocysteine"; transcript_id "SelM.2.selenocysteine"; Reference "SelM.2.selenocysteine.dissostichus_mawsoni.GCA_011823955_1_KU_Dm_1_0_genomic";
JAAKFY010000010.1	selenoprofiles_secposition	Selenocysteine	12772469	12772471	.	-	.	phase "."; gene_id "Sec1:SelM.2.selenocysteine"; transcript_id "Sec1:SelM.2.selenocysteine"; Reference "SelM.2.selenocysteine.dissostichus_mawsoni.GCA_011823955_1_KU_Dm_1_0_genomic";
JAAKFY010000007.1	selenoprofiles_genewise	CDS	12894098	12894651	.	+	.	phase "."; gene_id "SelO.3.selenocysteine"; transcript_id "SelO.3.selenocysteine"; Reference "SelO.3.selenocysteine.dissostichus_mawsoni.GCA_011823955_1_KU_Dm_1_0_genomic";
JAAKFY010000007.1	selenoprofiles_genewise	CDS	12895024	12895227	.	+	.	phase "."; gene_id "SelO.3.selenocysteine"; transcript_id "SelO.3.selenocysteine"; Reference "SelO.3.selenocysteine.dissostichus_mawsoni.GCA_011823955_1_KU_Dm_1_0_genomic";
JAAKFY010000007.1	selenoprofiles_genewise	CDS	12895316	12895496	.	+	.	phase "."; gene_id "SelO.3.selenocysteine"; transcript_id "SelO.3.selenocysteine"; Reference "SelO.3.selenocysteine.dissostichus_mawsoni.GCA_011823955_1_KU_Dm_1_0_genomic";
JAAKFY010000007.1	selenoprofiles_genewise	CDS	12895846	12895976	.	+	.	phase "."; gene_id "SelO.3.selenocysteine"; transcript_id "SelO.3.selenocysteine"; Reference "SelO.3.selenocysteine.dissostichus_mawsoni.GCA_011823955_1_KU_Dm_1_0_genomic";
JAAKFY010000007.1	selenoprofiles_genewise	CDS	12896292	12896569	.	+	.	phase "."; gene_id "SelO.3.selenocysteine"; transcript_id "SelO.3.selenocysteine"; Reference "SelO.3.selenocysteine.dissostichus_mawsoni.GCA_011823955_1_KU_Dm_1_0_genomic";
JAAKFY010000007.1	selenoprofiles_genewise	CDS	12897350	12897518	.	+	.	phase "."; gene_id "SelO.3.selenocysteine"; transcript_id "SelO.3.selenocysteine"; Reference "SelO.3.selenocysteine.dissostichus_mawsoni.GCA_011823955_1_KU_Dm_1_0_genomic";
JAAKFY010000007.1	selenoprofiles_genewise	CDS	12899730	12899915	.	+	.	phase "."; gene_id "SelO.3.selenocysteine"; transcript_id "SelO.3.selenocysteine"; Reference "SelO.3.selenocysteine.dissostichus_mawsoni.GCA_011823955_1_KU_Dm_1_0_genomic";
JAAKFY010000007.1	selenoprofiles_genewise	CDS	12900170	12900326	.	+	.	phase "."; gene_id "SelO.3.selenocysteine"; transcript_id "SelO.3.selenocysteine"; Reference "SelO.3.selenocysteine.dissostichus_mawsoni.GCA_011823955_1_KU_Dm_1_0_genomic";
JAAKFY010000007.1	selenoprofiles_genewise	CDS	12901654	12901884	.	+	.	phase "."; gene_id "SelO.3.selenocysteine"; transcript_id "SelO.3.selenocysteine"; Reference "SelO.3.selenocysteine.dissostichus_mawsoni.GCA_011823955_1_KU_Dm_1_0_genomic";
JAAKFY010000007.1	selenoprofiles_secposition	Selenocysteine	12901873	12901875	.	+	.	phase "."; gene_id "Sec1:SelO.3.selenocysteine"; transcript_id "Sec1:SelO.3.selenocysteine"; Reference "SelO.3.selenocysteine.dissostichus_mawsoni.GCA_011823955_1_KU_Dm_1_0_genomic";
JAAKFY010000010.1	selenoprofiles_genewise	CDS	23709617	23709819	.	-	.	phase "."; gene_id "SelP.3.selenocysteine"; transcript_id "SelP.3.selenocysteine"; Reference "SelP.3.selenocysteine.dissostichus_mawsoni.GCA_011823955_1_KU_Dm_1_0_genomic";
JAAKFY010000010.1	selenoprofiles_genewise	CDS	23709013	23709228	.	-	.	phase "."; gene_id "SelP.3.selenocysteine"; transcript_id "SelP.3.selenocysteine"; Reference "SelP.3.selenocysteine.dissostichus_mawsoni.GCA_011823955_1_KU_Dm_1_0_genomic";
JAAKFY010000010.1	selenoprofiles_genewise	CDS	23708737	23708920	.	-	.	phase "."; gene_id "SelP.3.selenocysteine"; transcript_id "SelP.3.selenocysteine"; Reference "SelP.3.selenocysteine.dissostichus_mawsoni.GCA_011823955_1_KU_Dm_1_0_genomic";
JAAKFY010000010.1	selenoprofiles_secposition	Selenocysteine	23709643	23709645	.	-	.	phase "."; gene_id "Sec1:SelP.3.selenocysteine"; transcript_id "Sec1:SelP.3.selenocysteine"; Reference "SelP.3.selenocysteine.dissostichus_mawsoni.GCA_011823955_1_KU_Dm_1_0_genomic";
JAAKFY010000014.1	selenoprofiles_genewise	CDS	19182400	19182526	.	-	.	phase "."; gene_id "SelR.1.selenocysteine"; transcript_id "SelR.1.selenocysteine"; Reference "SelR.1.selenocysteine.dissostichus_mawsoni.GCA_011823955_1_KU_Dm_1_0_genomic";
JAAKFY010000014.1	selenoprofiles_genewise	CDS	19181454	19181596	.	-	.	phase "."; gene_id "SelR.1.selenocysteine"; transcript_id "SelR.1.selenocysteine"; Reference "SelR.1.selenocysteine.dissostichus_mawsoni.GCA_011823955_1_KU_Dm_1_0_genomic";
JAAKFY010000014.1	selenoprofiles_genewise	CDS	19178839	19179048	.	-	.	phase "."; gene_id "SelR.1.selenocysteine"; transcript_id "SelR.1.selenocysteine"; Reference "SelR.1.selenocysteine.dissostichus_mawsoni.GCA_011823955_1_KU_Dm_1_0_genomic";
JAAKFY010000014.1	selenoprofiles_secposition	Selenocysteine	19178968	19178970	.	-	.	phase "."; gene_id "Sec1:SelR.1.selenocysteine"; transcript_id "Sec1:SelR.1.selenocysteine"; Reference "SelR.1.selenocysteine.dissostichus_mawsoni.GCA_011823955_1_KU_Dm_1_0_genomic";
JAAKFY010000027.1	selenoprofiles_exonerate	CDS	42670579	42670732	.	-	.	phase "."; gene_id "SelS.6.selenocysteine"; transcript_id "SelS.6.selenocysteine"; Reference "SelS.6.selenocysteine.dissostichus_mawsoni.GCA_011823955_1_KU_Dm_1_0_genomic";
JAAKFY010000027.1	selenoprofiles_exonerate	CDS	42661061	42661167	.	-	.	phase "."; gene_id "SelS.6.selenocysteine"; transcript_id "SelS.6.selenocysteine"; Reference "SelS.6.selenocysteine.dissostichus_mawsoni.GCA_011823955_1_KU_Dm_1_0_genomic";
JAAKFY010000027.1	selenoprofiles_exonerate	CDS	42660870	42660965	.	-	.	phase "."; gene_id "SelS.6.selenocysteine"; transcript_id "SelS.6.selenocysteine"; Reference "SelS.6.selenocysteine.dissostichus_mawsoni.GCA_011823955_1_KU_Dm_1_0_genomic";
JAAKFY010000027.1	selenoprofiles_exonerate	CDS	42656502	42656591	.	-	.	phase "."; gene_id "SelS.6.selenocysteine"; transcript_id "SelS.6.selenocysteine"; Reference "SelS.6.selenocysteine.dissostichus_mawsoni.GCA_011823955_1_KU_Dm_1_0_genomic";
JAAKFY010000027.1	selenoprofiles_secposition	Selenocysteine	42656508	42656510	.	-	.	phase "."; gene_id "Sec1:SelS.6.selenocysteine"; transcript_id "Sec1:SelS.6.selenocysteine"; Reference "SelS.6.selenocysteine.dissostichus_mawsoni.GCA_011823955_1_KU_Dm_1_0_genomic";
JAAKFY010000130.1	selenoprofiles_exonerate	CDS	118002	118155	.	+	.	phase "."; gene_id "SelS.11.selenocysteine"; transcript_id "SelS.11.selenocysteine"; Reference "SelS.11.selenocysteine.dissostichus_mawsoni.GCA_011823955_1_KU_Dm_1_0_genomic";
JAAKFY010000130.1	selenoprofiles_exonerate	CDS	125484	125590	.	+	.	phase "."; gene_id "SelS.11.selenocysteine"; transcript_id "SelS.11.selenocysteine"; Reference "SelS.11.selenocysteine.dissostichus_mawsoni.GCA_011823955_1_KU_Dm_1_0_genomic";
JAAKFY010000130.1	selenoprofiles_exonerate	CDS	125685	125777	.	+	.	phase "."; gene_id "SelS.11.selenocysteine"; transcript_id "SelS.11.selenocysteine"; Reference "SelS.11.selenocysteine.dissostichus_mawsoni.GCA_011823955_1_KU_Dm_1_0_genomic";
JAAKFY010000130.1	selenoprofiles_exonerate	CDS	129236	129305	.	+	.	phase "."; gene_id "SelS.11.selenocysteine"; transcript_id "SelS.11.selenocysteine"; Reference "SelS.11.selenocysteine.dissostichus_mawsoni.GCA_011823955_1_KU_Dm_1_0_genomic";
JAAKFY010000130.1	selenoprofiles_exonerate	CDS	129979	130064	.	+	.	phase "."; gene_id "SelS.11.selenocysteine"; transcript_id "SelS.11.selenocysteine"; Reference "SelS.11.selenocysteine.dissostichus_mawsoni.GCA_011823955_1_KU_Dm_1_0_genomic";
JAAKFY010000130.1	selenoprofiles_secposition	Selenocysteine	130056	130058	.	+	.	phase "."; gene_id "Sec1:SelS.11.selenocysteine"; transcript_id "Sec1:SelS.11.selenocysteine"; Reference "SelS.11.selenocysteine.dissostichus_mawsoni.GCA_011823955_1_KU_Dm_1_0_genomic";
JAAKFY010000008.1	selenoprofiles_genewise	CDS	22087805	22088033	.	-	.	phase "."; gene_id "SelU.5.selenocysteine"; transcript_id "SelU.5.selenocysteine"; Reference "SelU.5.selenocysteine.dissostichus_mawsoni.GCA_011823955_1_KU_Dm_1_0_genomic";
JAAKFY010000008.1	selenoprofiles_genewise	CDS	22087585	22087676	.	-	.	phase "."; gene_id "SelU.5.selenocysteine"; transcript_id "SelU.5.selenocysteine"; Reference "SelU.5.selenocysteine.dissostichus_mawsoni.GCA_011823955_1_KU_Dm_1_0_genomic";
JAAKFY010000008.1	selenoprofiles_genewise	CDS	22086796	22086936	.	-	.	phase "."; gene_id "SelU.5.selenocysteine"; transcript_id "SelU.5.selenocysteine"; Reference "SelU.5.selenocysteine.dissostichus_mawsoni.GCA_011823955_1_KU_Dm_1_0_genomic";
JAAKFY010000008.1	selenoprofiles_genewise	CDS	22086499	22086663	.	-	.	phase "."; gene_id "SelU.5.selenocysteine"; transcript_id "SelU.5.selenocysteine"; Reference "SelU.5.selenocysteine.dissostichus_mawsoni.GCA_011823955_1_KU_Dm_1_0_genomic";
JAAKFY010000008.1	selenoprofiles_genewise	CDS	22086253	22086366	.	-	.	phase "."; gene_id "SelU.5.selenocysteine"; transcript_id "SelU.5.selenocysteine"; Reference "SelU.5.selenocysteine.dissostichus_mawsoni.GCA_011823955_1_KU_Dm_1_0_genomic";
JAAKFY010000008.1	selenoprofiles_secposition	Selenocysteine	22087600	22087602	.	-	.	phase "."; gene_id "Sec1:SelU.5.selenocysteine"; transcript_id "Sec1:SelU.5.selenocysteine"; Reference "SelU.5.selenocysteine.dissostichus_mawsoni.GCA_011823955_1_KU_Dm_1_0_genomic";
JAAKFY010000019.1	selenoprofiles_genewise	CDS	17755635	17755779	.	-	.	phase "."; gene_id "SelU.10.selenocysteine"; transcript_id "SelU.10.selenocysteine"; Reference "SelU.10.selenocysteine.dissostichus_mawsoni.GCA_011823955_1_KU_Dm_1_0_genomic";
JAAKFY010000019.1	selenoprofiles_genewise	CDS	17755143	17755234	.	-	.	phase "."; gene_id "SelU.10.selenocysteine"; transcript_id "SelU.10.selenocysteine"; Reference "SelU.10.selenocysteine.dissostichus_mawsoni.GCA_011823955_1_KU_Dm_1_0_genomic";
JAAKFY010000019.1	selenoprofiles_genewise	CDS	17754902	17755042	.	-	.	phase "."; gene_id "SelU.10.selenocysteine"; transcript_id "SelU.10.selenocysteine"; Reference "SelU.10.selenocysteine.dissostichus_mawsoni.GCA_011823955_1_KU_Dm_1_0_genomic";
JAAKFY010000019.1	selenoprofiles_genewise	CDS	17754348	17754512	.	-	.	phase "."; gene_id "SelU.10.selenocysteine"; transcript_id "SelU.10.selenocysteine"; Reference "SelU.10.selenocysteine.dissostichus_mawsoni.GCA_011823955_1_KU_Dm_1_0_genomic";
JAAKFY010000019.1	selenoprofiles_genewise	CDS	17754175	17754270	.	-	.	phase "."; gene_id "SelU.10.selenocysteine"; transcript_id "SelU.10.selenocysteine"; Reference "SelU.10.selenocysteine.dissostichus_mawsoni.GCA_011823955_1_KU_Dm_1_0_genomic";
JAAKFY010000019.1	selenoprofiles_secposition	Selenocysteine	17755158	17755160	.	-	.	phase "."; gene_id "Sec1:SelU.10.selenocysteine"; transcript_id "Sec1:SelU.10.selenocysteine"; Reference "SelU.10.selenocysteine.dissostichus_mawsoni.GCA_011823955_1_KU_Dm_1_0_genomic";
JAAKFY010000019.1	selenoprofiles_genewise	CDS	17762054	17762222	.	-	.	phase "."; gene_id "SelU.11.selenocysteine"; transcript_id "SelU.11.selenocysteine"; Reference "SelU.11.selenocysteine.dissostichus_mawsoni.GCA_011823955_1_KU_Dm_1_0_genomic";
JAAKFY010000019.1	selenoprofiles_genewise	CDS	17761668	17761759	.	-	.	phase "."; gene_id "SelU.11.selenocysteine"; transcript_id "SelU.11.selenocysteine"; Reference "SelU.11.selenocysteine.dissostichus_mawsoni.GCA_011823955_1_KU_Dm_1_0_genomic";
JAAKFY010000019.1	selenoprofiles_genewise	CDS	17761441	17761581	.	-	.	phase "."; gene_id "SelU.11.selenocysteine"; transcript_id "SelU.11.selenocysteine"; Reference "SelU.11.selenocysteine.dissostichus_mawsoni.GCA_011823955_1_KU_Dm_1_0_genomic";
JAAKFY010000019.1	selenoprofiles_genewise	CDS	17761184	17761348	.	-	.	phase "."; gene_id "SelU.11.selenocysteine"; transcript_id "SelU.11.selenocysteine"; Reference "SelU.11.selenocysteine.dissostichus_mawsoni.GCA_011823955_1_KU_Dm_1_0_genomic";
JAAKFY010000019.1	selenoprofiles_genewise	CDS	17761005	17761106	.	-	.	phase "."; gene_id "SelU.11.selenocysteine"; transcript_id "SelU.11.selenocysteine"; Reference "SelU.11.selenocysteine.dissostichus_mawsoni.GCA_011823955_1_KU_Dm_1_0_genomic";
JAAKFY010000019.1	selenoprofiles_secposition	Selenocysteine	17761683	17761685	.	-	.	phase "."; gene_id "Sec1:SelU.11.selenocysteine"; transcript_id "Sec1:SelU.11.selenocysteine"; Reference "SelU.11.selenocysteine.dissostichus_mawsoni.GCA_011823955_1_KU_Dm_1_0_genomic";
JAAKFY010000006.1	selenoprofiles_genewise	CDS	8995570	8995712	.	+	.	phase "."; gene_id "TR.10.selenocysteine"; transcript_id "TR.10.selenocysteine"; Reference "TR.10.selenocysteine.dissostichus_mawsoni.GCA_011823955_1_KU_Dm_1_0_genomic";
JAAKFY010000006.1	selenoprofiles_genewise	CDS	8997634	8997778	.	+	.	phase "."; gene_id "TR.10.selenocysteine"; transcript_id "TR.10.selenocysteine"; Reference "TR.10.selenocysteine.dissostichus_mawsoni.GCA_011823955_1_KU_Dm_1_0_genomic";
JAAKFY010000006.1	selenoprofiles_genewise	CDS	8999814	8999921	.	+	.	phase "."; gene_id "TR.10.selenocysteine"; transcript_id "TR.10.selenocysteine"; Reference "TR.10.selenocysteine.dissostichus_mawsoni.GCA_011823955_1_KU_Dm_1_0_genomic";
JAAKFY010000006.1	selenoprofiles_genewise	CDS	9000474	9000546	.	+	.	phase "."; gene_id "TR.10.selenocysteine"; transcript_id "TR.10.selenocysteine"; Reference "TR.10.selenocysteine.dissostichus_mawsoni.GCA_011823955_1_KU_Dm_1_0_genomic";
JAAKFY010000006.1	selenoprofiles_genewise	CDS	9001013	9001132	.	+	.	phase "."; gene_id "TR.10.selenocysteine"; transcript_id "TR.10.selenocysteine"; Reference "TR.10.selenocysteine.dissostichus_mawsoni.GCA_011823955_1_KU_Dm_1_0_genomic";
JAAKFY010000006.1	selenoprofiles_genewise	CDS	9001665	9001807	.	+	.	phase "."; gene_id "TR.10.selenocysteine"; transcript_id "TR.10.selenocysteine"; Reference "TR.10.selenocysteine.dissostichus_mawsoni.GCA_011823955_1_KU_Dm_1_0_genomic";
JAAKFY010000006.1	selenoprofiles_genewise	CDS	9003301	9003416	.	+	.	phase "."; gene_id "TR.10.selenocysteine"; transcript_id "TR.10.selenocysteine"; Reference "TR.10.selenocysteine.dissostichus_mawsoni.GCA_011823955_1_KU_Dm_1_0_genomic";
JAAKFY010000006.1	selenoprofiles_genewise	CDS	9009499	9009724	.	+	.	phase "."; gene_id "TR.10.selenocysteine"; transcript_id "TR.10.selenocysteine"; Reference "TR.10.selenocysteine.dissostichus_mawsoni.GCA_011823955_1_KU_Dm_1_0_genomic";
JAAKFY010000006.1	selenoprofiles_genewise	CDS	9010507	9010599	.	+	.	phase "."; gene_id "TR.10.selenocysteine"; transcript_id "TR.10.selenocysteine"; Reference "TR.10.selenocysteine.dissostichus_mawsoni.GCA_011823955_1_KU_Dm_1_0_genomic";
JAAKFY010000006.1	selenoprofiles_genewise	CDS	9011613	9011689	.	+	.	phase "."; gene_id "TR.10.selenocysteine"; transcript_id "TR.10.selenocysteine"; Reference "TR.10.selenocysteine.dissostichus_mawsoni.GCA_011823955_1_KU_Dm_1_0_genomic";
JAAKFY010000006.1	selenoprofiles_genewise	CDS	9014123	9014306	.	+	.	phase "."; gene_id "TR.10.selenocysteine"; transcript_id "TR.10.selenocysteine"; Reference "TR.10.selenocysteine.dissostichus_mawsoni.GCA_011823955_1_KU_Dm_1_0_genomic";
JAAKFY010000006.1	selenoprofiles_genewise	CDS	9014899	9015006	.	+	.	phase "."; gene_id "TR.10.selenocysteine"; transcript_id "TR.10.selenocysteine"; Reference "TR.10.selenocysteine.dissostichus_mawsoni.GCA_011823955_1_KU_Dm_1_0_genomic";
JAAKFY010000006.1	selenoprofiles_genewise	CDS	9017553	9017648	.	+	.	phase "."; gene_id "TR.10.selenocysteine"; transcript_id "TR.10.selenocysteine"; Reference "TR.10.selenocysteine.dissostichus_mawsoni.GCA_011823955_1_KU_Dm_1_0_genomic";
JAAKFY010000006.1	selenoprofiles_genewise	CDS	9017728	9017862	.	+	.	phase "."; gene_id "TR.10.selenocysteine"; transcript_id "TR.10.selenocysteine"; Reference "TR.10.selenocysteine.dissostichus_mawsoni.GCA_011823955_1_KU_Dm_1_0_genomic";
JAAKFY010000006.1	selenoprofiles_genewise	CDS	9020638	9020706	.	+	.	phase "."; gene_id "TR.10.selenocysteine"; transcript_id "TR.10.selenocysteine"; Reference "TR.10.selenocysteine.dissostichus_mawsoni.GCA_011823955_1_KU_Dm_1_0_genomic";
JAAKFY010000006.1	selenoprofiles_secposition	Selenocysteine	9020698	9020700	.	+	.	phase "."; gene_id "Sec1:TR.10.selenocysteine"; transcript_id "Sec1:TR.10.selenocysteine"; Reference "TR.10.selenocysteine.dissostichus_mawsoni.GCA_011823955_1_KU_Dm_1_0_genomic";
JAAKFY010000010.1	selenoprofiles_genewise	CDS	6293007	6293082	.	-	.	phase "."; gene_id "TR.14.selenocysteine"; transcript_id "TR.14.selenocysteine"; Reference "TR.14.selenocysteine.dissostichus_mawsoni.GCA_011823955_1_KU_Dm_1_0_genomic";
JAAKFY010000010.1	selenoprofiles_genewise	CDS	6292856	6292912	.	-	.	phase "."; gene_id "TR.14.selenocysteine"; transcript_id "TR.14.selenocysteine"; Reference "TR.14.selenocysteine.dissostichus_mawsoni.GCA_011823955_1_KU_Dm_1_0_genomic";
JAAKFY010000010.1	selenoprofiles_genewise	CDS	6292269	6292413	.	-	.	phase "."; gene_id "TR.14.selenocysteine"; transcript_id "TR.14.selenocysteine"; Reference "TR.14.selenocysteine.dissostichus_mawsoni.GCA_011823955_1_KU_Dm_1_0_genomic";
JAAKFY010000010.1	selenoprofiles_genewise	CDS	6291652	6291726	.	-	.	phase "."; gene_id "TR.14.selenocysteine"; transcript_id "TR.14.selenocysteine"; Reference "TR.14.selenocysteine.dissostichus_mawsoni.GCA_011823955_1_KU_Dm_1_0_genomic";
JAAKFY010000010.1	selenoprofiles_genewise	CDS	6290480	6290558	.	-	.	phase "."; gene_id "TR.14.selenocysteine"; transcript_id "TR.14.selenocysteine"; Reference "TR.14.selenocysteine.dissostichus_mawsoni.GCA_011823955_1_KU_Dm_1_0_genomic";
JAAKFY010000010.1	selenoprofiles_genewise	CDS	6290093	6290155	.	-	.	phase "."; gene_id "TR.14.selenocysteine"; transcript_id "TR.14.selenocysteine"; Reference "TR.14.selenocysteine.dissostichus_mawsoni.GCA_011823955_1_KU_Dm_1_0_genomic";
JAAKFY010000010.1	selenoprofiles_genewise	CDS	6289349	6289420	.	-	.	phase "."; gene_id "TR.14.selenocysteine"; transcript_id "TR.14.selenocysteine"; Reference "TR.14.selenocysteine.dissostichus_mawsoni.GCA_011823955_1_KU_Dm_1_0_genomic";
JAAKFY010000010.1	selenoprofiles_genewise	CDS	6283318	6283425	.	-	.	phase "."; gene_id "TR.14.selenocysteine"; transcript_id "TR.14.selenocysteine"; Reference "TR.14.selenocysteine.dissostichus_mawsoni.GCA_011823955_1_KU_Dm_1_0_genomic";
JAAKFY010000010.1	selenoprofiles_genewise	CDS	6282640	6282820	.	-	.	phase "."; gene_id "TR.14.selenocysteine"; transcript_id "TR.14.selenocysteine"; Reference "TR.14.selenocysteine.dissostichus_mawsoni.GCA_011823955_1_KU_Dm_1_0_genomic";
JAAKFY010000010.1	selenoprofiles_genewise	CDS	6271413	6271543	.	-	.	phase "."; gene_id "TR.14.selenocysteine"; transcript_id "TR.14.selenocysteine"; Reference "TR.14.selenocysteine.dissostichus_mawsoni.GCA_011823955_1_KU_Dm_1_0_genomic";
JAAKFY010000010.1	selenoprofiles_genewise	CDS	6269250	6269345	.	-	.	phase "."; gene_id "TR.14.selenocysteine"; transcript_id "TR.14.selenocysteine"; Reference "TR.14.selenocysteine.dissostichus_mawsoni.GCA_011823955_1_KU_Dm_1_0_genomic";
JAAKFY010000010.1	selenoprofiles_genewise	CDS	6268357	6268449	.	-	.	phase "."; gene_id "TR.14.selenocysteine"; transcript_id "TR.14.selenocysteine"; Reference "TR.14.selenocysteine.dissostichus_mawsoni.GCA_011823955_1_KU_Dm_1_0_genomic";
JAAKFY010000010.1	selenoprofiles_genewise	CDS	6266065	6266136	.	-	.	phase "."; gene_id "TR.14.selenocysteine"; transcript_id "TR.14.selenocysteine"; Reference "TR.14.selenocysteine.dissostichus_mawsoni.GCA_011823955_1_KU_Dm_1_0_genomic";
JAAKFY010000010.1	selenoprofiles_genewise	CDS	6264841	6264938	.	-	.	phase "."; gene_id "TR.14.selenocysteine"; transcript_id "TR.14.selenocysteine"; Reference "TR.14.selenocysteine.dissostichus_mawsoni.GCA_011823955_1_KU_Dm_1_0_genomic";
JAAKFY010000010.1	selenoprofiles_genewise	CDS	6263529	6263658	.	-	.	phase "."; gene_id "TR.14.selenocysteine"; transcript_id "TR.14.selenocysteine"; Reference "TR.14.selenocysteine.dissostichus_mawsoni.GCA_011823955_1_KU_Dm_1_0_genomic";
JAAKFY010000010.1	selenoprofiles_secposition	Selenocysteine	6263535	6263537	.	-	.	phase "."; gene_id "Sec1:TR.14.selenocysteine"; transcript_id "Sec1:TR.14.selenocysteine"; Reference "TR.14.selenocysteine.dissostichus_mawsoni.GCA_011823955_1_KU_Dm_1_0_genomic";
JAAKFY010000004.1	selenoprofiles_genewise	CDS	20839834	20839970	.	+	.	phase "."; gene_id "SelT.3.selenocysteine"; transcript_id "SelT.3.selenocysteine"; Reference "SelT.3.selenocysteine.dissostichus_mawsoni.GCA_011823955_1_KU_Dm_1_0_genomic";
JAAKFY010000004.1	selenoprofiles_genewise	CDS	20840872	20840982	.	+	.	phase "."; gene_id "SelT.3.selenocysteine"; transcript_id "SelT.3.selenocysteine"; Reference "SelT.3.selenocysteine.dissostichus_mawsoni.GCA_011823955_1_KU_Dm_1_0_genomic";
JAAKFY010000004.1	selenoprofiles_genewise	CDS	20841947	20842073	.	+	.	phase "."; gene_id "SelT.3.selenocysteine"; transcript_id "SelT.3.selenocysteine"; Reference "SelT.3.selenocysteine.dissostichus_mawsoni.GCA_011823955_1_KU_Dm_1_0_genomic";
JAAKFY010000004.1	selenoprofiles_genewise	CDS	20842665	20842752	.	+	.	phase "."; gene_id "SelT.3.selenocysteine"; transcript_id "SelT.3.selenocysteine"; Reference "SelT.3.selenocysteine.dissostichus_mawsoni.GCA_011823955_1_KU_Dm_1_0_genomic";
JAAKFY010000004.1	selenoprofiles_genewise	CDS	20842862	20842986	.	+	.	phase "."; gene_id "SelT.3.selenocysteine"; transcript_id "SelT.3.selenocysteine"; Reference "SelT.3.selenocysteine.dissostichus_mawsoni.GCA_011823955_1_KU_Dm_1_0_genomic";
JAAKFY010000004.1	selenoprofiles_secposition	Selenocysteine	20840879	20840881	.	+	.	phase "."; gene_id "Sec1:SelT.3.selenocysteine"; transcript_id "Sec1:SelT.3.selenocysteine"; Reference "SelT.3.selenocysteine.dissostichus_mawsoni.GCA_011823955_1_KU_Dm_1_0_genomic";
JAAKFY010000014.1	selenoprofiles_genewise	CDS	13184357	13184481	.	-	.	phase "."; gene_id "SelW.1.selenocysteine"; transcript_id "SelW.1.selenocysteine"; Reference "SelW.1.selenocysteine.dissostichus_mawsoni.GCA_011823955_1_KU_Dm_1_0_genomic";
JAAKFY010000014.1	selenoprofiles_genewise	CDS	13184143	13184215	.	-	.	phase "."; gene_id "SelW.1.selenocysteine"; transcript_id "SelW.1.selenocysteine"; Reference "SelW.1.selenocysteine.dissostichus_mawsoni.GCA_011823955_1_KU_Dm_1_0_genomic";
JAAKFY010000014.1	selenoprofiles_genewise	CDS	13183076	13183159	.	-	.	phase "."; gene_id "SelW.1.selenocysteine"; transcript_id "SelW.1.selenocysteine"; Reference "SelW.1.selenocysteine.dissostichus_mawsoni.GCA_011823955_1_KU_Dm_1_0_genomic";
JAAKFY010000014.1	selenoprofiles_secposition	Selenocysteine	13184449	13184451	.	-	.	phase "."; gene_id "Sec2:SelW.1.selenocysteine"; transcript_id "Sec2:SelW.1.selenocysteine"; Reference "SelW.1.selenocysteine.dissostichus_mawsoni.GCA_011823955_1_KU_Dm_1_0_genomic";
JAAKFY010000027.1	selenoprofiles_exonerate	CDS	14022466	14022562	.	-	.	phase "."; gene_id "SelW.2.selenocysteine"; transcript_id "SelW.2.selenocysteine"; Reference "SelW.2.selenocysteine.dissostichus_mawsoni.GCA_011823955_1_KU_Dm_1_0_genomic";
JAAKFY010000027.1	selenoprofiles_exonerate	CDS	14021517	14021641	.	-	.	phase "."; gene_id "SelW.2.selenocysteine"; transcript_id "SelW.2.selenocysteine"; Reference "SelW.2.selenocysteine.dissostichus_mawsoni.GCA_011823955_1_KU_Dm_1_0_genomic";
JAAKFY010000027.1	selenoprofiles_secposition	Selenocysteine	14022554	14022556	.	-	.	phase "."; gene_id "Sec1:SelW.2.selenocysteine"; transcript_id "Sec1:SelW.2.selenocysteine"; Reference "SelW.2.selenocysteine.dissostichus_mawsoni.GCA_011823955_1_KU_Dm_1_0_genomic";
JAAKFY010000027.1	selenoprofiles_exonerate	CDS	13930845	13930941	.	-	.	phase "."; gene_id "SelW.3.selenocysteine"; transcript_id "SelW.3.selenocysteine"; Reference "SelW.3.selenocysteine.dissostichus_mawsoni.GCA_011823955_1_KU_Dm_1_0_genomic";
JAAKFY010000027.1	selenoprofiles_exonerate	CDS	13929895	13930019	.	-	.	phase "."; gene_id "SelW.3.selenocysteine"; transcript_id "SelW.3.selenocysteine"; Reference "SelW.3.selenocysteine.dissostichus_mawsoni.GCA_011823955_1_KU_Dm_1_0_genomic";
JAAKFY010000027.1	selenoprofiles_secposition	Selenocysteine	13930933	13930935	.	-	.	phase "."; gene_id "Sec1:SelW.3.selenocysteine"; transcript_id "Sec1:SelW.3.selenocysteine"; Reference "SelW.3.selenocysteine.dissostichus_mawsoni.GCA_011823955_1_KU_Dm_1_0_genomic";
WBMY01006919.1	selenoprofiles_genewise	CDS	86722	87546	.	-	.	phase "."; gene_id "DI.1.selenocysteine"; transcript_id "DI.1.selenocysteine"; Reference "DI.1.selenocysteine.donacobius_atricapilla.GCA_013397315_1_ASM1339731v1_genomic";
WBMY01006919.1	selenoprofiles_secposition	Selenocysteine	87133	87135	.	-	.	phase "."; gene_id "Sec1:DI.1.selenocysteine"; transcript_id "Sec1:DI.1.selenocysteine"; Reference "DI.1.selenocysteine.donacobius_atricapilla.GCA_013397315_1_ASM1339731v1_genomic";
WBMY01010446.1	selenoprofiles_genewise	CDS	696874	697095	.	+	.	phase "."; gene_id "DI.3.selenocysteine"; transcript_id "DI.3.selenocysteine"; Reference "DI.3.selenocysteine.donacobius_atricapilla.GCA_013397315_1_ASM1339731v1_genomic";
WBMY01010446.1	selenoprofiles_genewise	CDS	708053	708625	.	+	.	phase "."; gene_id "DI.3.selenocysteine"; transcript_id "DI.3.selenocysteine"; Reference "DI.3.selenocysteine.donacobius_atricapilla.GCA_013397315_1_ASM1339731v1_genomic";
WBMY01010446.1	selenoprofiles_secposition	Selenocysteine	708224	708226	.	+	.	phase "."; gene_id "Sec1:DI.3.selenocysteine"; transcript_id "Sec1:DI.3.selenocysteine"; Reference "DI.3.selenocysteine.donacobius_atricapilla.GCA_013397315_1_ASM1339731v1_genomic";
WBMY01000275.1	selenoprofiles_genewise	CDS	231523	231853	.	+	.	phase "."; gene_id "DI.5.selenocysteine"; transcript_id "DI.5.selenocysteine"; Reference "DI.5.selenocysteine.donacobius_atricapilla.GCA_013397315_1_ASM1339731v1_genomic";
WBMY01000275.1	selenoprofiles_genewise	CDS	233329	233472	.	+	.	phase "."; gene_id "DI.5.selenocysteine"; transcript_id "DI.5.selenocysteine"; Reference "DI.5.selenocysteine.donacobius_atricapilla.GCA_013397315_1_ASM1339731v1_genomic";
WBMY01000275.1	selenoprofiles_genewise	CDS	234527	234726	.	+	.	phase "."; gene_id "DI.5.selenocysteine"; transcript_id "DI.5.selenocysteine"; Reference "DI.5.selenocysteine.donacobius_atricapilla.GCA_013397315_1_ASM1339731v1_genomic";
WBMY01000275.1	selenoprofiles_genewise	CDS	235208	235273	.	+	.	phase "."; gene_id "DI.5.selenocysteine"; transcript_id "DI.5.selenocysteine"; Reference "DI.5.selenocysteine.donacobius_atricapilla.GCA_013397315_1_ASM1339731v1_genomic";
WBMY01000275.1	selenoprofiles_secposition	Selenocysteine	233367	233369	.	+	.	phase "."; gene_id "Sec1:DI.5.selenocysteine"; transcript_id "Sec1:DI.5.selenocysteine"; Reference "DI.5.selenocysteine.donacobius_atricapilla.GCA_013397315_1_ASM1339731v1_genomic";
WBMY01016598.1	selenoprofiles_genewise	CDS	29841	30065	.	-	.	phase "."; gene_id "GPx.1.selenocysteine"; transcript_id "GPx.1.selenocysteine"; Reference "GPx.1.selenocysteine.donacobius_atricapilla.GCA_013397315_1_ASM1339731v1_genomic";
WBMY01016598.1	selenoprofiles_genewise	CDS	29412	29762	.	-	.	phase "."; gene_id "GPx.1.selenocysteine"; transcript_id "GPx.1.selenocysteine"; Reference "GPx.1.selenocysteine.donacobius_atricapilla.GCA_013397315_1_ASM1339731v1_genomic";
WBMY01016598.1	selenoprofiles_secposition	Selenocysteine	29943	29945	.	-	.	phase "."; gene_id "Sec1:GPx.1.selenocysteine"; transcript_id "Sec1:GPx.1.selenocysteine"; Reference "GPx.1.selenocysteine.donacobius_atricapilla.GCA_013397315_1_ASM1339731v1_genomic";
WBMY01018121.1	selenoprofiles_genewise	CDS	1124603	1124860	.	-	.	phase "."; gene_id "GPx.3.selenocysteine"; transcript_id "GPx.3.selenocysteine"; Reference "GPx.3.selenocysteine.donacobius_atricapilla.GCA_013397315_1_ASM1339731v1_genomic";
WBMY01018121.1	selenoprofiles_genewise	CDS	1123430	1123780	.	-	.	phase "."; gene_id "GPx.3.selenocysteine"; transcript_id "GPx.3.selenocysteine"; Reference "GPx.3.selenocysteine.donacobius_atricapilla.GCA_013397315_1_ASM1339731v1_genomic";
WBMY01018121.1	selenoprofiles_secposition	Selenocysteine	1124723	1124725	.	-	.	phase "."; gene_id "Sec1:GPx.3.selenocysteine"; transcript_id "Sec1:GPx.3.selenocysteine"; Reference "GPx.3.selenocysteine.donacobius_atricapilla.GCA_013397315_1_ASM1339731v1_genomic";
WBMY01006491.1	selenoprofiles_genewise	CDS	15507	16119	.	-	.	phase "."; gene_id "GPx.6.selenocysteine"; transcript_id "GPx.6.selenocysteine"; Reference "GPx.6.selenocysteine.donacobius_atricapilla.GCA_013397315_1_ASM1339731v1_genomic";
WBMY01006491.1	selenoprofiles_genewise	CDS	15175	15292	.	-	.	phase "."; gene_id "GPx.6.selenocysteine"; transcript_id "GPx.6.selenocysteine"; Reference "GPx.6.selenocysteine.donacobius_atricapilla.GCA_013397315_1_ASM1339731v1_genomic";
WBMY01006491.1	selenoprofiles_genewise	CDS	14891	14990	.	-	.	phase "."; gene_id "GPx.6.selenocysteine"; transcript_id "GPx.6.selenocysteine"; Reference "GPx.6.selenocysteine.donacobius_atricapilla.GCA_013397315_1_ASM1339731v1_genomic";
WBMY01006491.1	selenoprofiles_genewise	CDS	14558	14800	.	-	.	phase "."; gene_id "GPx.6.selenocysteine"; transcript_id "GPx.6.selenocysteine"; Reference "GPx.6.selenocysteine.donacobius_atricapilla.GCA_013397315_1_ASM1339731v1_genomic";
WBMY01006491.1	selenoprofiles_secposition	Selenocysteine	15529	15531	.	-	.	phase "."; gene_id "Sec1:GPx.6.selenocysteine"; transcript_id "Sec1:GPx.6.selenocysteine"; Reference "GPx.6.selenocysteine.donacobius_atricapilla.GCA_013397315_1_ASM1339731v1_genomic";
WBMY01008569.1	selenoprofiles_exonerate	CDS	91732	91878	.	-	.	phase "."; gene_id "GPx.11.selenocysteine"; transcript_id "GPx.11.selenocysteine"; Reference "GPx.11.selenocysteine.donacobius_atricapilla.GCA_013397315_1_ASM1339731v1_genomic";
WBMY01008569.1	selenoprofiles_exonerate	CDS	91506	91651	.	-	.	phase "."; gene_id "GPx.11.selenocysteine"; transcript_id "GPx.11.selenocysteine"; Reference "GPx.11.selenocysteine.donacobius_atricapilla.GCA_013397315_1_ASM1339731v1_genomic";
WBMY01008569.1	selenoprofiles_exonerate	CDS	91356	91380	.	-	.	phase "."; gene_id "GPx.11.selenocysteine"; transcript_id "GPx.11.selenocysteine"; Reference "GPx.11.selenocysteine.donacobius_atricapilla.GCA_013397315_1_ASM1339731v1_genomic";
WBMY01008569.1	selenoprofiles_exonerate	CDS	90604	91059	.	-	.	phase "."; gene_id "GPx.11.selenocysteine"; transcript_id "GPx.11.selenocysteine"; Reference "GPx.11.selenocysteine.donacobius_atricapilla.GCA_013397315_1_ASM1339731v1_genomic";
WBMY01008569.1	selenoprofiles_secposition	Selenocysteine	91837	91839	.	-	.	phase "."; gene_id "Sec1:GPx.11.selenocysteine"; transcript_id "Sec1:GPx.11.selenocysteine"; Reference "GPx.11.selenocysteine.donacobius_atricapilla.GCA_013397315_1_ASM1339731v1_genomic";
WBMY01014824.1	selenoprofiles_genewise	CDS	1622410	1622577	.	-	.	phase "."; gene_id "Sel15.3.selenocysteine"; transcript_id "Sel15.3.selenocysteine"; Reference "Sel15.3.selenocysteine.donacobius_atricapilla.GCA_013397315_1_ASM1339731v1_genomic";
WBMY01014824.1	selenoprofiles_genewise	CDS	1611627	1611690	.	-	.	phase "."; gene_id "Sel15.3.selenocysteine"; transcript_id "Sel15.3.selenocysteine"; Reference "Sel15.3.selenocysteine.donacobius_atricapilla.GCA_013397315_1_ASM1339731v1_genomic";
WBMY01014824.1	selenoprofiles_genewise	CDS	1603966	1604015	.	-	.	phase "."; gene_id "Sel15.3.selenocysteine"; transcript_id "Sel15.3.selenocysteine"; Reference "Sel15.3.selenocysteine.donacobius_atricapilla.GCA_013397315_1_ASM1339731v1_genomic";
WBMY01014824.1	selenoprofiles_genewise	CDS	1602167	1602298	.	-	.	phase "."; gene_id "Sel15.3.selenocysteine"; transcript_id "Sel15.3.selenocysteine"; Reference "Sel15.3.selenocysteine.donacobius_atricapilla.GCA_013397315_1_ASM1339731v1_genomic";
WBMY01014824.1	selenoprofiles_secposition	Selenocysteine	1611655	1611657	.	-	.	phase "."; gene_id "Sec1:Sel15.3.selenocysteine"; transcript_id "Sec1:Sel15.3.selenocysteine"; Reference "Sel15.3.selenocysteine.donacobius_atricapilla.GCA_013397315_1_ASM1339731v1_genomic";
WBMY01005622.1	selenoprofiles_genewise	CDS	79034	79212	.	-	.	phase "."; gene_id "SelH.1.selenocysteine"; transcript_id "SelH.1.selenocysteine"; Reference "SelH.1.selenocysteine.donacobius_atricapilla.GCA_013397315_1_ASM1339731v1_genomic";
WBMY01005622.1	selenoprofiles_genewise	CDS	78812	78957	.	-	.	phase "."; gene_id "SelH.1.selenocysteine"; transcript_id "SelH.1.selenocysteine"; Reference "SelH.1.selenocysteine.donacobius_atricapilla.GCA_013397315_1_ASM1339731v1_genomic";
WBMY01005622.1	selenoprofiles_genewise	CDS	78637	78737	.	-	.	phase "."; gene_id "SelH.1.selenocysteine"; transcript_id "SelH.1.selenocysteine"; Reference "SelH.1.selenocysteine.donacobius_atricapilla.GCA_013397315_1_ASM1339731v1_genomic";
WBMY01005622.1	selenoprofiles_secposition	Selenocysteine	78948	78950	.	-	.	phase "."; gene_id "Sec1:SelH.1.selenocysteine"; transcript_id "Sec1:SelH.1.selenocysteine"; Reference "SelH.1.selenocysteine.donacobius_atricapilla.GCA_013397315_1_ASM1339731v1_genomic";
WBMY01005381.1	selenoprofiles_exonerate	CDS	19071	19163	.	-	.	phase "."; gene_id "SelI.3.selenocysteine"; transcript_id "SelI.3.selenocysteine"; Reference "SelI.3.selenocysteine.donacobius_atricapilla.GCA_013397315_1_ASM1339731v1_genomic";
WBMY01005381.1	selenoprofiles_exonerate	CDS	18673	18781	.	-	.	phase "."; gene_id "SelI.3.selenocysteine"; transcript_id "SelI.3.selenocysteine"; Reference "SelI.3.selenocysteine.donacobius_atricapilla.GCA_013397315_1_ASM1339731v1_genomic";
WBMY01005381.1	selenoprofiles_exonerate	CDS	16724	16798	.	-	.	phase "."; gene_id "SelI.3.selenocysteine"; transcript_id "SelI.3.selenocysteine"; Reference "SelI.3.selenocysteine.donacobius_atricapilla.GCA_013397315_1_ASM1339731v1_genomic";
WBMY01005381.1	selenoprofiles_exonerate	CDS	15704	15966	.	-	.	phase "."; gene_id "SelI.3.selenocysteine"; transcript_id "SelI.3.selenocysteine"; Reference "SelI.3.selenocysteine.donacobius_atricapilla.GCA_013397315_1_ASM1339731v1_genomic";
WBMY01005381.1	selenoprofiles_exonerate	CDS	13756	13864	.	-	.	phase "."; gene_id "SelI.3.selenocysteine"; transcript_id "SelI.3.selenocysteine"; Reference "SelI.3.selenocysteine.donacobius_atricapilla.GCA_013397315_1_ASM1339731v1_genomic";
WBMY01005381.1	selenoprofiles_exonerate	CDS	12251	12299	.	-	.	phase "."; gene_id "SelI.3.selenocysteine"; transcript_id "SelI.3.selenocysteine"; Reference "SelI.3.selenocysteine.donacobius_atricapilla.GCA_013397315_1_ASM1339731v1_genomic";
WBMY01005381.1	selenoprofiles_exonerate	CDS	11680	11860	.	-	.	phase "."; gene_id "SelI.3.selenocysteine"; transcript_id "SelI.3.selenocysteine"; Reference "SelI.3.selenocysteine.donacobius_atricapilla.GCA_013397315_1_ASM1339731v1_genomic";
WBMY01005381.1	selenoprofiles_exonerate	CDS	10693	10875	.	-	.	phase "."; gene_id "SelI.3.selenocysteine"; transcript_id "SelI.3.selenocysteine"; Reference "SelI.3.selenocysteine.donacobius_atricapilla.GCA_013397315_1_ASM1339731v1_genomic";
WBMY01005381.1	selenoprofiles_exonerate	CDS	7531	7647	.	-	.	phase "."; gene_id "SelI.3.selenocysteine"; transcript_id "SelI.3.selenocysteine"; Reference "SelI.3.selenocysteine.donacobius_atricapilla.GCA_013397315_1_ASM1339731v1_genomic";
WBMY01005381.1	selenoprofiles_secposition	Selenocysteine	7582	7584	.	-	.	phase "."; gene_id "Sec1:SelI.3.selenocysteine"; transcript_id "Sec1:SelI.3.selenocysteine"; Reference "SelI.3.selenocysteine.donacobius_atricapilla.GCA_013397315_1_ASM1339731v1_genomic";
WBMY01018121.1	selenoprofiles_genewise	CDS	707078	707196	.	+	.	phase "."; gene_id "SelK.2.selenocysteine"; transcript_id "SelK.2.selenocysteine"; Reference "SelK.2.selenocysteine.donacobius_atricapilla.GCA_013397315_1_ASM1339731v1_genomic";
WBMY01018121.1	selenoprofiles_genewise	CDS	707921	708001	.	+	.	phase "."; gene_id "SelK.2.selenocysteine"; transcript_id "SelK.2.selenocysteine"; Reference "SelK.2.selenocysteine.donacobius_atricapilla.GCA_013397315_1_ASM1339731v1_genomic";
WBMY01018121.1	selenoprofiles_genewise	CDS	708603	708699	.	+	.	phase "."; gene_id "SelK.2.selenocysteine"; transcript_id "SelK.2.selenocysteine"; Reference "SelK.2.selenocysteine.donacobius_atricapilla.GCA_013397315_1_ASM1339731v1_genomic";
WBMY01018121.1	selenoprofiles_secposition	Selenocysteine	708688	708690	.	+	.	phase "."; gene_id "Sec1:SelK.2.selenocysteine"; transcript_id "Sec1:SelK.2.selenocysteine"; Reference "SelK.2.selenocysteine.donacobius_atricapilla.GCA_013397315_1_ASM1339731v1_genomic";
WBMY01002717.1	selenoprofiles_genewise	CDS	92619	92739	.	+	.	phase "."; gene_id "SelN.5.selenocysteine"; transcript_id "SelN.5.selenocysteine"; Reference "SelN.5.selenocysteine.donacobius_atricapilla.GCA_013397315_1_ASM1339731v1_genomic";
WBMY01002717.1	selenoprofiles_genewise	CDS	93761	93891	.	+	.	phase "."; gene_id "SelN.5.selenocysteine"; transcript_id "SelN.5.selenocysteine"; Reference "SelN.5.selenocysteine.donacobius_atricapilla.GCA_013397315_1_ASM1339731v1_genomic";
WBMY01002717.1	selenoprofiles_genewise	CDS	94323	94535	.	+	.	phase "."; gene_id "SelN.5.selenocysteine"; transcript_id "SelN.5.selenocysteine"; Reference "SelN.5.selenocysteine.donacobius_atricapilla.GCA_013397315_1_ASM1339731v1_genomic";
WBMY01002717.1	selenoprofiles_genewise	CDS	95211	95335	.	+	.	phase "."; gene_id "SelN.5.selenocysteine"; transcript_id "SelN.5.selenocysteine"; Reference "SelN.5.selenocysteine.donacobius_atricapilla.GCA_013397315_1_ASM1339731v1_genomic";
WBMY01002717.1	selenoprofiles_genewise	CDS	95972	96109	.	+	.	phase "."; gene_id "SelN.5.selenocysteine"; transcript_id "SelN.5.selenocysteine"; Reference "SelN.5.selenocysteine.donacobius_atricapilla.GCA_013397315_1_ASM1339731v1_genomic";
WBMY01002717.1	selenoprofiles_genewise	CDS	96890	96971	.	+	.	phase "."; gene_id "SelN.5.selenocysteine"; transcript_id "SelN.5.selenocysteine"; Reference "SelN.5.selenocysteine.donacobius_atricapilla.GCA_013397315_1_ASM1339731v1_genomic";
WBMY01002717.1	selenoprofiles_genewise	CDS	97882	98070	.	+	.	phase "."; gene_id "SelN.5.selenocysteine"; transcript_id "SelN.5.selenocysteine"; Reference "SelN.5.selenocysteine.donacobius_atricapilla.GCA_013397315_1_ASM1339731v1_genomic";
WBMY01002717.1	selenoprofiles_genewise	CDS	99037	99142	.	+	.	phase "."; gene_id "SelN.5.selenocysteine"; transcript_id "SelN.5.selenocysteine"; Reference "SelN.5.selenocysteine.donacobius_atricapilla.GCA_013397315_1_ASM1339731v1_genomic";
WBMY01002717.1	selenoprofiles_genewise	CDS	99897	100009	.	+	.	phase "."; gene_id "SelN.5.selenocysteine"; transcript_id "SelN.5.selenocysteine"; Reference "SelN.5.selenocysteine.donacobius_atricapilla.GCA_013397315_1_ASM1339731v1_genomic";
WBMY01002717.1	selenoprofiles_genewise	CDS	100616	100717	.	+	.	phase "."; gene_id "SelN.5.selenocysteine"; transcript_id "SelN.5.selenocysteine"; Reference "SelN.5.selenocysteine.donacobius_atricapilla.GCA_013397315_1_ASM1339731v1_genomic";
WBMY01002717.1	selenoprofiles_genewise	CDS	101643	101813	.	+	.	phase "."; gene_id "SelN.5.selenocysteine"; transcript_id "SelN.5.selenocysteine"; Reference "SelN.5.selenocysteine.donacobius_atricapilla.GCA_013397315_1_ASM1339731v1_genomic";
WBMY01002717.1	selenoprofiles_secposition	Selenocysteine	99139	99141	.	+	.	phase "."; gene_id "Sec1:SelN.5.selenocysteine"; transcript_id "Sec1:SelN.5.selenocysteine"; Reference "SelN.5.selenocysteine.donacobius_atricapilla.GCA_013397315_1_ASM1339731v1_genomic";
WBMY01005176.1	selenoprofiles_genewise	CDS	605747	605991	.	-	.	phase "."; gene_id "SelO.3.selenocysteine"; transcript_id "SelO.3.selenocysteine"; Reference "SelO.3.selenocysteine.donacobius_atricapilla.GCA_013397315_1_ASM1339731v1_genomic";
WBMY01005176.1	selenoprofiles_genewise	CDS	604255	604458	.	-	.	phase "."; gene_id "SelO.3.selenocysteine"; transcript_id "SelO.3.selenocysteine"; Reference "SelO.3.selenocysteine.donacobius_atricapilla.GCA_013397315_1_ASM1339731v1_genomic";
WBMY01005176.1	selenoprofiles_genewise	CDS	603138	603318	.	-	.	phase "."; gene_id "SelO.3.selenocysteine"; transcript_id "SelO.3.selenocysteine"; Reference "SelO.3.selenocysteine.donacobius_atricapilla.GCA_013397315_1_ASM1339731v1_genomic";
WBMY01005176.1	selenoprofiles_genewise	CDS	599396	599526	.	-	.	phase "."; gene_id "SelO.3.selenocysteine"; transcript_id "SelO.3.selenocysteine"; Reference "SelO.3.selenocysteine.donacobius_atricapilla.GCA_013397315_1_ASM1339731v1_genomic";
WBMY01005176.1	selenoprofiles_genewise	CDS	598751	599031	.	-	.	phase "."; gene_id "SelO.3.selenocysteine"; transcript_id "SelO.3.selenocysteine"; Reference "SelO.3.selenocysteine.donacobius_atricapilla.GCA_013397315_1_ASM1339731v1_genomic";
WBMY01005176.1	selenoprofiles_genewise	CDS	598263	598413	.	-	.	phase "."; gene_id "SelO.3.selenocysteine"; transcript_id "SelO.3.selenocysteine"; Reference "SelO.3.selenocysteine.donacobius_atricapilla.GCA_013397315_1_ASM1339731v1_genomic";
WBMY01005176.1	selenoprofiles_genewise	CDS	596343	596528	.	-	.	phase "."; gene_id "SelO.3.selenocysteine"; transcript_id "SelO.3.selenocysteine"; Reference "SelO.3.selenocysteine.donacobius_atricapilla.GCA_013397315_1_ASM1339731v1_genomic";
WBMY01005176.1	selenoprofiles_genewise	CDS	595148	595304	.	-	.	phase "."; gene_id "SelO.3.selenocysteine"; transcript_id "SelO.3.selenocysteine"; Reference "SelO.3.selenocysteine.donacobius_atricapilla.GCA_013397315_1_ASM1339731v1_genomic";
WBMY01005176.1	selenoprofiles_genewise	CDS	594279	594473	.	-	.	phase "."; gene_id "SelO.3.selenocysteine"; transcript_id "SelO.3.selenocysteine"; Reference "SelO.3.selenocysteine.donacobius_atricapilla.GCA_013397315_1_ASM1339731v1_genomic";
WBMY01005176.1	selenoprofiles_secposition	Selenocysteine	594288	594290	.	-	.	phase "."; gene_id "Sec1:SelO.3.selenocysteine"; transcript_id "Sec1:SelO.3.selenocysteine"; Reference "SelO.3.selenocysteine.donacobius_atricapilla.GCA_013397315_1_ASM1339731v1_genomic";
WBMY01008812.1	selenoprofiles_genewise	CDS	290050	290264	.	-	.	phase "."; gene_id "SelP.1.selenocysteine"; transcript_id "SelP.1.selenocysteine"; Reference "SelP.1.selenocysteine.donacobius_atricapilla.GCA_013397315_1_ASM1339731v1_genomic";
WBMY01008812.1	selenoprofiles_genewise	CDS	289740	289952	.	-	.	phase "."; gene_id "SelP.1.selenocysteine"; transcript_id "SelP.1.selenocysteine"; Reference "SelP.1.selenocysteine.donacobius_atricapilla.GCA_013397315_1_ASM1339731v1_genomic";
WBMY01008812.1	selenoprofiles_genewise	CDS	289467	289602	.	-	.	phase "."; gene_id "SelP.1.selenocysteine"; transcript_id "SelP.1.selenocysteine"; Reference "SelP.1.selenocysteine.donacobius_atricapilla.GCA_013397315_1_ASM1339731v1_genomic";
WBMY01008812.1	selenoprofiles_genewise	CDS	288590	288835	.	-	.	phase "."; gene_id "SelP.1.selenocysteine"; transcript_id "SelP.1.selenocysteine"; Reference "SelP.1.selenocysteine.donacobius_atricapilla.GCA_013397315_1_ASM1339731v1_genomic";
WBMY01008812.1	selenoprofiles_secposition	Selenocysteine	290076	290078	.	-	.	phase "."; gene_id "Sec1:SelP.1.selenocysteine"; transcript_id "Sec1:SelP.1.selenocysteine"; Reference "SelP.1.selenocysteine.donacobius_atricapilla.GCA_013397315_1_ASM1339731v1_genomic";
WBMY01003233.1	selenoprofiles_genewise	CDS	209603	209793	.	-	.	phase "."; gene_id "SelP.4.selenocysteine"; transcript_id "SelP.4.selenocysteine"; Reference "SelP.4.selenocysteine.donacobius_atricapilla.GCA_013397315_1_ASM1339731v1_genomic";
WBMY01003233.1	selenoprofiles_genewise	CDS	208238	208450	.	-	.	phase "."; gene_id "SelP.4.selenocysteine"; transcript_id "SelP.4.selenocysteine"; Reference "SelP.4.selenocysteine.donacobius_atricapilla.GCA_013397315_1_ASM1339731v1_genomic";
WBMY01003233.1	selenoprofiles_genewise	CDS	206436	206637	.	-	.	phase "."; gene_id "SelP.4.selenocysteine"; transcript_id "SelP.4.selenocysteine"; Reference "SelP.4.selenocysteine.donacobius_atricapilla.GCA_013397315_1_ASM1339731v1_genomic";
WBMY01003233.1	selenoprofiles_secposition	Selenocysteine	209629	209631	.	-	.	phase "."; gene_id "Sec1:SelP.4.selenocysteine"; transcript_id "Sec1:SelP.4.selenocysteine"; Reference "SelP.4.selenocysteine.donacobius_atricapilla.GCA_013397315_1_ASM1339731v1_genomic";
WBMY01013793.1	selenoprofiles_exonerate	CDS	34	172	.	+	.	phase "."; gene_id "SelS.4.selenocysteine"; transcript_id "SelS.4.selenocysteine"; Reference "SelS.4.selenocysteine.donacobius_atricapilla.GCA_013397315_1_ASM1339731v1_genomic";
WBMY01013793.1	selenoprofiles_exonerate	CDS	1642	1748	.	+	.	phase "."; gene_id "SelS.4.selenocysteine"; transcript_id "SelS.4.selenocysteine"; Reference "SelS.4.selenocysteine.donacobius_atricapilla.GCA_013397315_1_ASM1339731v1_genomic";
WBMY01013793.1	selenoprofiles_exonerate	CDS	2564	2653	.	+	.	phase "."; gene_id "SelS.4.selenocysteine"; transcript_id "SelS.4.selenocysteine"; Reference "SelS.4.selenocysteine.donacobius_atricapilla.GCA_013397315_1_ASM1339731v1_genomic";
WBMY01013793.1	selenoprofiles_exonerate	CDS	2744	2819	.	+	.	phase "."; gene_id "SelS.4.selenocysteine"; transcript_id "SelS.4.selenocysteine"; Reference "SelS.4.selenocysteine.donacobius_atricapilla.GCA_013397315_1_ASM1339731v1_genomic";
WBMY01013793.1	selenoprofiles_exonerate	CDS	4758	4843	.	+	.	phase "."; gene_id "SelS.4.selenocysteine"; transcript_id "SelS.4.selenocysteine"; Reference "SelS.4.selenocysteine.donacobius_atricapilla.GCA_013397315_1_ASM1339731v1_genomic";
WBMY01013793.1	selenoprofiles_secposition	Selenocysteine	4835	4837	.	+	.	phase "."; gene_id "Sec1:SelS.4.selenocysteine"; transcript_id "Sec1:SelS.4.selenocysteine"; Reference "SelS.4.selenocysteine.donacobius_atricapilla.GCA_013397315_1_ASM1339731v1_genomic";
WBMY01014653.1	selenoprofiles_genewise	CDS	1578954	1579131	.	-	.	phase "."; gene_id "SelU.5.selenocysteine"; transcript_id "SelU.5.selenocysteine"; Reference "SelU.5.selenocysteine.donacobius_atricapilla.GCA_013397315_1_ASM1339731v1_genomic";
WBMY01014653.1	selenoprofiles_genewise	CDS	1578474	1578565	.	-	.	phase "."; gene_id "SelU.5.selenocysteine"; transcript_id "SelU.5.selenocysteine"; Reference "SelU.5.selenocysteine.donacobius_atricapilla.GCA_013397315_1_ASM1339731v1_genomic";
WBMY01014653.1	selenoprofiles_genewise	CDS	1576477	1576617	.	-	.	phase "."; gene_id "SelU.5.selenocysteine"; transcript_id "SelU.5.selenocysteine"; Reference "SelU.5.selenocysteine.donacobius_atricapilla.GCA_013397315_1_ASM1339731v1_genomic";
WBMY01014653.1	selenoprofiles_genewise	CDS	1575558	1575722	.	-	.	phase "."; gene_id "SelU.5.selenocysteine"; transcript_id "SelU.5.selenocysteine"; Reference "SelU.5.selenocysteine.donacobius_atricapilla.GCA_013397315_1_ASM1339731v1_genomic";
WBMY01014653.1	selenoprofiles_genewise	CDS	1575329	1575427	.	-	.	phase "."; gene_id "SelU.5.selenocysteine"; transcript_id "SelU.5.selenocysteine"; Reference "SelU.5.selenocysteine.donacobius_atricapilla.GCA_013397315_1_ASM1339731v1_genomic";
WBMY01014653.1	selenoprofiles_secposition	Selenocysteine	1578489	1578491	.	-	.	phase "."; gene_id "Sec1:SelU.5.selenocysteine"; transcript_id "Sec1:SelU.5.selenocysteine"; Reference "SelU.5.selenocysteine.donacobius_atricapilla.GCA_013397315_1_ASM1339731v1_genomic";
WBMY01005679.1	selenoprofiles_genewise	CDS	81817	81942	.	-	.	phase "."; gene_id "TR.10.selenocysteine"; transcript_id "TR.10.selenocysteine"; Reference "TR.10.selenocysteine.donacobius_atricapilla.GCA_013397315_1_ASM1339731v1_genomic";
WBMY01005679.1	selenoprofiles_genewise	CDS	76441	76501	.	-	.	phase "."; gene_id "TR.10.selenocysteine"; transcript_id "TR.10.selenocysteine"; Reference "TR.10.selenocysteine.donacobius_atricapilla.GCA_013397315_1_ASM1339731v1_genomic";
WBMY01005679.1	selenoprofiles_genewise	CDS	74727	74836	.	-	.	phase "."; gene_id "TR.10.selenocysteine"; transcript_id "TR.10.selenocysteine"; Reference "TR.10.selenocysteine.donacobius_atricapilla.GCA_013397315_1_ASM1339731v1_genomic";
WBMY01005679.1	selenoprofiles_genewise	CDS	74435	74548	.	-	.	phase "."; gene_id "TR.10.selenocysteine"; transcript_id "TR.10.selenocysteine"; Reference "TR.10.selenocysteine.donacobius_atricapilla.GCA_013397315_1_ASM1339731v1_genomic";
WBMY01005679.1	selenoprofiles_genewise	CDS	72533	72605	.	-	.	phase "."; gene_id "TR.10.selenocysteine"; transcript_id "TR.10.selenocysteine"; Reference "TR.10.selenocysteine.donacobius_atricapilla.GCA_013397315_1_ASM1339731v1_genomic";
WBMY01005679.1	selenoprofiles_genewise	CDS	71536	71655	.	-	.	phase "."; gene_id "TR.10.selenocysteine"; transcript_id "TR.10.selenocysteine"; Reference "TR.10.selenocysteine.donacobius_atricapilla.GCA_013397315_1_ASM1339731v1_genomic";
WBMY01005679.1	selenoprofiles_genewise	CDS	70993	71135	.	-	.	phase "."; gene_id "TR.10.selenocysteine"; transcript_id "TR.10.selenocysteine"; Reference "TR.10.selenocysteine.donacobius_atricapilla.GCA_013397315_1_ASM1339731v1_genomic";
WBMY01005679.1	selenoprofiles_genewise	CDS	69477	69592	.	-	.	phase "."; gene_id "TR.10.selenocysteine"; transcript_id "TR.10.selenocysteine"; Reference "TR.10.selenocysteine.donacobius_atricapilla.GCA_013397315_1_ASM1339731v1_genomic";
WBMY01005679.1	selenoprofiles_genewise	CDS	69150	69369	.	-	.	phase "."; gene_id "TR.10.selenocysteine"; transcript_id "TR.10.selenocysteine"; Reference "TR.10.selenocysteine.donacobius_atricapilla.GCA_013397315_1_ASM1339731v1_genomic";
WBMY01005679.1	selenoprofiles_genewise	CDS	68827	68949	.	-	.	phase "."; gene_id "TR.10.selenocysteine"; transcript_id "TR.10.selenocysteine"; Reference "TR.10.selenocysteine.donacobius_atricapilla.GCA_013397315_1_ASM1339731v1_genomic";
WBMY01005679.1	selenoprofiles_genewise	CDS	68309	68385	.	-	.	phase "."; gene_id "TR.10.selenocysteine"; transcript_id "TR.10.selenocysteine"; Reference "TR.10.selenocysteine.donacobius_atricapilla.GCA_013397315_1_ASM1339731v1_genomic";
WBMY01005679.1	selenoprofiles_genewise	CDS	67611	67767	.	-	.	phase "."; gene_id "TR.10.selenocysteine"; transcript_id "TR.10.selenocysteine"; Reference "TR.10.selenocysteine.donacobius_atricapilla.GCA_013397315_1_ASM1339731v1_genomic";
WBMY01005679.1	selenoprofiles_genewise	CDS	67300	67407	.	-	.	phase "."; gene_id "TR.10.selenocysteine"; transcript_id "TR.10.selenocysteine"; Reference "TR.10.selenocysteine.donacobius_atricapilla.GCA_013397315_1_ASM1339731v1_genomic";
WBMY01005679.1	selenoprofiles_genewise	CDS	66308	66403	.	-	.	phase "."; gene_id "TR.10.selenocysteine"; transcript_id "TR.10.selenocysteine"; Reference "TR.10.selenocysteine.donacobius_atricapilla.GCA_013397315_1_ASM1339731v1_genomic";
WBMY01005679.1	selenoprofiles_genewise	CDS	65962	66096	.	-	.	phase "."; gene_id "TR.10.selenocysteine"; transcript_id "TR.10.selenocysteine"; Reference "TR.10.selenocysteine.donacobius_atricapilla.GCA_013397315_1_ASM1339731v1_genomic";
WBMY01005679.1	selenoprofiles_genewise	CDS	65762	65830	.	-	.	phase "."; gene_id "TR.10.selenocysteine"; transcript_id "TR.10.selenocysteine"; Reference "TR.10.selenocysteine.donacobius_atricapilla.GCA_013397315_1_ASM1339731v1_genomic";
WBMY01005679.1	selenoprofiles_secposition	Selenocysteine	65768	65770	.	-	.	phase "."; gene_id "Sec1:TR.10.selenocysteine"; transcript_id "Sec1:TR.10.selenocysteine"; Reference "TR.10.selenocysteine.donacobius_atricapilla.GCA_013397315_1_ASM1339731v1_genomic";
WBMY01004179.1	selenoprofiles_genewise	CDS	462635	462802	.	+	.	phase "."; gene_id "TR.13.selenocysteine"; transcript_id "TR.13.selenocysteine"; Reference "TR.13.selenocysteine.donacobius_atricapilla.GCA_013397315_1_ASM1339731v1_genomic";
WBMY01004179.1	selenoprofiles_genewise	CDS	466053	466125	.	+	.	phase "."; gene_id "TR.13.selenocysteine"; transcript_id "TR.13.selenocysteine"; Reference "TR.13.selenocysteine.donacobius_atricapilla.GCA_013397315_1_ASM1339731v1_genomic";
WBMY01004179.1	selenoprofiles_genewise	CDS	466240	466359	.	+	.	phase "."; gene_id "TR.13.selenocysteine"; transcript_id "TR.13.selenocysteine"; Reference "TR.13.selenocysteine.donacobius_atricapilla.GCA_013397315_1_ASM1339731v1_genomic";
WBMY01004179.1	selenoprofiles_genewise	CDS	467166	467308	.	+	.	phase "."; gene_id "TR.13.selenocysteine"; transcript_id "TR.13.selenocysteine"; Reference "TR.13.selenocysteine.donacobius_atricapilla.GCA_013397315_1_ASM1339731v1_genomic";
WBMY01004179.1	selenoprofiles_genewise	CDS	467434	467549	.	+	.	phase "."; gene_id "TR.13.selenocysteine"; transcript_id "TR.13.selenocysteine"; Reference "TR.13.selenocysteine.donacobius_atricapilla.GCA_013397315_1_ASM1339731v1_genomic";
WBMY01004179.1	selenoprofiles_genewise	CDS	469783	470008	.	+	.	phase "."; gene_id "TR.13.selenocysteine"; transcript_id "TR.13.selenocysteine"; Reference "TR.13.selenocysteine.donacobius_atricapilla.GCA_013397315_1_ASM1339731v1_genomic";
WBMY01004179.1	selenoprofiles_genewise	CDS	472095	472187	.	+	.	phase "."; gene_id "TR.13.selenocysteine"; transcript_id "TR.13.selenocysteine"; Reference "TR.13.selenocysteine.donacobius_atricapilla.GCA_013397315_1_ASM1339731v1_genomic";
WBMY01004179.1	selenoprofiles_genewise	CDS	473903	473979	.	+	.	phase "."; gene_id "TR.13.selenocysteine"; transcript_id "TR.13.selenocysteine"; Reference "TR.13.selenocysteine.donacobius_atricapilla.GCA_013397315_1_ASM1339731v1_genomic";
WBMY01004179.1	selenoprofiles_genewise	CDS	475934	476090	.	+	.	phase "."; gene_id "TR.13.selenocysteine"; transcript_id "TR.13.selenocysteine"; Reference "TR.13.selenocysteine.donacobius_atricapilla.GCA_013397315_1_ASM1339731v1_genomic";
WBMY01004179.1	selenoprofiles_genewise	CDS	478197	478304	.	+	.	phase "."; gene_id "TR.13.selenocysteine"; transcript_id "TR.13.selenocysteine"; Reference "TR.13.selenocysteine.donacobius_atricapilla.GCA_013397315_1_ASM1339731v1_genomic";
WBMY01004179.1	selenoprofiles_genewise	CDS	479668	479763	.	+	.	phase "."; gene_id "TR.13.selenocysteine"; transcript_id "TR.13.selenocysteine"; Reference "TR.13.selenocysteine.donacobius_atricapilla.GCA_013397315_1_ASM1339731v1_genomic";
WBMY01004179.1	selenoprofiles_genewise	CDS	482262	482396	.	+	.	phase "."; gene_id "TR.13.selenocysteine"; transcript_id "TR.13.selenocysteine"; Reference "TR.13.selenocysteine.donacobius_atricapilla.GCA_013397315_1_ASM1339731v1_genomic";
WBMY01004179.1	selenoprofiles_genewise	CDS	485605	485673	.	+	.	phase "."; gene_id "TR.13.selenocysteine"; transcript_id "TR.13.selenocysteine"; Reference "TR.13.selenocysteine.donacobius_atricapilla.GCA_013397315_1_ASM1339731v1_genomic";
WBMY01004179.1	selenoprofiles_secposition	Selenocysteine	485665	485667	.	+	.	phase "."; gene_id "Sec1:TR.13.selenocysteine"; transcript_id "Sec1:TR.13.selenocysteine"; Reference "TR.13.selenocysteine.donacobius_atricapilla.GCA_013397315_1_ASM1339731v1_genomic";
WBMY01015556.1	selenoprofiles_genewise	CDS	81299	81371	.	-	.	phase "."; gene_id "TR.31.selenocysteine"; transcript_id "TR.31.selenocysteine"; Reference "TR.31.selenocysteine.donacobius_atricapilla.GCA_013397315_1_ASM1339731v1_genomic";
WBMY01015556.1	selenoprofiles_genewise	CDS	80196	80261	.	-	.	phase "."; gene_id "TR.31.selenocysteine"; transcript_id "TR.31.selenocysteine"; Reference "TR.31.selenocysteine.donacobius_atricapilla.GCA_013397315_1_ASM1339731v1_genomic";
WBMY01015556.1	selenoprofiles_genewise	CDS	79457	79513	.	-	.	phase "."; gene_id "TR.31.selenocysteine"; transcript_id "TR.31.selenocysteine"; Reference "TR.31.selenocysteine.donacobius_atricapilla.GCA_013397315_1_ASM1339731v1_genomic";
WBMY01015556.1	selenoprofiles_genewise	CDS	78078	78222	.	-	.	phase "."; gene_id "TR.31.selenocysteine"; transcript_id "TR.31.selenocysteine"; Reference "TR.31.selenocysteine.donacobius_atricapilla.GCA_013397315_1_ASM1339731v1_genomic";
WBMY01015556.1	selenoprofiles_genewise	CDS	77685	77759	.	-	.	phase "."; gene_id "TR.31.selenocysteine"; transcript_id "TR.31.selenocysteine"; Reference "TR.31.selenocysteine.donacobius_atricapilla.GCA_013397315_1_ASM1339731v1_genomic";
WBMY01015556.1	selenoprofiles_genewise	CDS	76767	76845	.	-	.	phase "."; gene_id "TR.31.selenocysteine"; transcript_id "TR.31.selenocysteine"; Reference "TR.31.selenocysteine.donacobius_atricapilla.GCA_013397315_1_ASM1339731v1_genomic";
WBMY01015556.1	selenoprofiles_genewise	CDS	75788	75850	.	-	.	phase "."; gene_id "TR.31.selenocysteine"; transcript_id "TR.31.selenocysteine"; Reference "TR.31.selenocysteine.donacobius_atricapilla.GCA_013397315_1_ASM1339731v1_genomic";
WBMY01015556.1	selenoprofiles_genewise	CDS	75362	75432	.	-	.	phase "."; gene_id "TR.31.selenocysteine"; transcript_id "TR.31.selenocysteine"; Reference "TR.31.selenocysteine.donacobius_atricapilla.GCA_013397315_1_ASM1339731v1_genomic";
WBMY01015556.1	selenoprofiles_genewise	CDS	71928	71947	.	-	.	phase "."; gene_id "TR.31.selenocysteine"; transcript_id "TR.31.selenocysteine"; Reference "TR.31.selenocysteine.donacobius_atricapilla.GCA_013397315_1_ASM1339731v1_genomic";
WBMY01015556.1	selenoprofiles_genewise	CDS	71490	71557	.	-	.	phase "."; gene_id "TR.31.selenocysteine"; transcript_id "TR.31.selenocysteine"; Reference "TR.31.selenocysteine.donacobius_atricapilla.GCA_013397315_1_ASM1339731v1_genomic";
WBMY01015556.1	selenoprofiles_genewise	CDS	69988	70207	.	-	.	phase "."; gene_id "TR.31.selenocysteine"; transcript_id "TR.31.selenocysteine"; Reference "TR.31.selenocysteine.donacobius_atricapilla.GCA_013397315_1_ASM1339731v1_genomic";
WBMY01015556.1	selenoprofiles_genewise	CDS	62689	62825	.	-	.	phase "."; gene_id "TR.31.selenocysteine"; transcript_id "TR.31.selenocysteine"; Reference "TR.31.selenocysteine.donacobius_atricapilla.GCA_013397315_1_ASM1339731v1_genomic";
WBMY01015556.1	selenoprofiles_genewise	CDS	57322	57417	.	-	.	phase "."; gene_id "TR.31.selenocysteine"; transcript_id "TR.31.selenocysteine"; Reference "TR.31.selenocysteine.donacobius_atricapilla.GCA_013397315_1_ASM1339731v1_genomic";
WBMY01015556.1	selenoprofiles_genewise	CDS	57018	57110	.	-	.	phase "."; gene_id "TR.31.selenocysteine"; transcript_id "TR.31.selenocysteine"; Reference "TR.31.selenocysteine.donacobius_atricapilla.GCA_013397315_1_ASM1339731v1_genomic";
WBMY01015556.1	selenoprofiles_genewise	CDS	56136	56207	.	-	.	phase "."; gene_id "TR.31.selenocysteine"; transcript_id "TR.31.selenocysteine"; Reference "TR.31.selenocysteine.donacobius_atricapilla.GCA_013397315_1_ASM1339731v1_genomic";
WBMY01015556.1	selenoprofiles_genewise	CDS	53968	54065	.	-	.	phase "."; gene_id "TR.31.selenocysteine"; transcript_id "TR.31.selenocysteine"; Reference "TR.31.selenocysteine.donacobius_atricapilla.GCA_013397315_1_ASM1339731v1_genomic";
WBMY01015556.1	selenoprofiles_genewise	CDS	51588	51717	.	-	.	phase "."; gene_id "TR.31.selenocysteine"; transcript_id "TR.31.selenocysteine"; Reference "TR.31.selenocysteine.donacobius_atricapilla.GCA_013397315_1_ASM1339731v1_genomic";
WBMY01015556.1	selenoprofiles_secposition	Selenocysteine	51594	51596	.	-	.	phase "."; gene_id "Sec1:TR.31.selenocysteine"; transcript_id "Sec1:TR.31.selenocysteine"; Reference "TR.31.selenocysteine.donacobius_atricapilla.GCA_013397315_1_ASM1339731v1_genomic";
WBMY01002792.1	selenoprofiles_genewise	CDS	314409	314536	.	+	.	phase "."; gene_id "SelT.2.selenocysteine"; transcript_id "SelT.2.selenocysteine"; Reference "SelT.2.selenocysteine.donacobius_atricapilla.GCA_013397315_1_ASM1339731v1_genomic";
WBMY01002792.1	selenoprofiles_genewise	CDS	315596	315722	.	+	.	phase "."; gene_id "SelT.2.selenocysteine"; transcript_id "SelT.2.selenocysteine"; Reference "SelT.2.selenocysteine.donacobius_atricapilla.GCA_013397315_1_ASM1339731v1_genomic";
WBMY01002792.1	selenoprofiles_genewise	CDS	316978	317065	.	+	.	phase "."; gene_id "SelT.2.selenocysteine"; transcript_id "SelT.2.selenocysteine"; Reference "SelT.2.selenocysteine.donacobius_atricapilla.GCA_013397315_1_ASM1339731v1_genomic";
WBMY01002792.1	selenoprofiles_genewise	CDS	317759	317883	.	+	.	phase "."; gene_id "SelT.2.selenocysteine"; transcript_id "SelT.2.selenocysteine"; Reference "SelT.2.selenocysteine.donacobius_atricapilla.GCA_013397315_1_ASM1339731v1_genomic";
WBMY01002792.1	selenoprofiles_secposition	Selenocysteine	314433	314435	.	+	.	phase "."; gene_id "Sec1:SelT.2.selenocysteine"; transcript_id "Sec1:SelT.2.selenocysteine"; Reference "SelT.2.selenocysteine.donacobius_atricapilla.GCA_013397315_1_ASM1339731v1_genomic";
NC_080481.1	selenoprofiles_genewise	CDS	11946894	11947170	.	-	.	phase "."; gene_id "SPS.6.selenocysteine"; transcript_id "SPS.6.selenocysteine"; Reference "SPS.6.selenocysteine.doryrhamphus_excisus.GCF_030265055_1_RoL_Dexc_1_0_genomic";
NC_080481.1	selenoprofiles_genewise	CDS	11946399	11946502	.	-	.	phase "."; gene_id "SPS.6.selenocysteine"; transcript_id "SPS.6.selenocysteine"; Reference "SPS.6.selenocysteine.doryrhamphus_excisus.GCF_030265055_1_RoL_Dexc_1_0_genomic";
NC_080481.1	selenoprofiles_genewise	CDS	11945861	11945968	.	-	.	phase "."; gene_id "SPS.6.selenocysteine"; transcript_id "SPS.6.selenocysteine"; Reference "SPS.6.selenocysteine.doryrhamphus_excisus.GCF_030265055_1_RoL_Dexc_1_0_genomic";
NC_080481.1	selenoprofiles_genewise	CDS	11945632	11945786	.	-	.	phase "."; gene_id "SPS.6.selenocysteine"; transcript_id "SPS.6.selenocysteine"; Reference "SPS.6.selenocysteine.doryrhamphus_excisus.GCF_030265055_1_RoL_Dexc_1_0_genomic";
NC_080481.1	selenoprofiles_genewise	CDS	11945476	11945566	.	-	.	phase "."; gene_id "SPS.6.selenocysteine"; transcript_id "SPS.6.selenocysteine"; Reference "SPS.6.selenocysteine.doryrhamphus_excisus.GCF_030265055_1_RoL_Dexc_1_0_genomic";
NC_080481.1	selenoprofiles_genewise	CDS	11945282	11945381	.	-	.	phase "."; gene_id "SPS.6.selenocysteine"; transcript_id "SPS.6.selenocysteine"; Reference "SPS.6.selenocysteine.doryrhamphus_excisus.GCF_030265055_1_RoL_Dexc_1_0_genomic";
NC_080481.1	selenoprofiles_genewise	CDS	11944939	11945151	.	-	.	phase "."; gene_id "SPS.6.selenocysteine"; transcript_id "SPS.6.selenocysteine"; Reference "SPS.6.selenocysteine.doryrhamphus_excisus.GCF_030265055_1_RoL_Dexc_1_0_genomic";
NC_080481.1	selenoprofiles_genewise	CDS	11944570	11944808	.	-	.	phase "."; gene_id "SPS.6.selenocysteine"; transcript_id "SPS.6.selenocysteine"; Reference "SPS.6.selenocysteine.doryrhamphus_excisus.GCF_030265055_1_RoL_Dexc_1_0_genomic";
NC_080481.1	selenoprofiles_secposition	Selenocysteine	11947024	11947026	.	-	.	phase "."; gene_id "Sec1:SPS.6.selenocysteine"; transcript_id "Sec1:SPS.6.selenocysteine"; Reference "SPS.6.selenocysteine.doryrhamphus_excisus.GCF_030265055_1_RoL_Dexc_1_0_genomic";
NC_080484.1	selenoprofiles_genewise	CDS	13523545	13524345	.	+	.	phase "."; gene_id "DI.1.selenocysteine"; transcript_id "DI.1.selenocysteine"; Reference "DI.1.selenocysteine.doryrhamphus_excisus.GCF_030265055_1_RoL_Dexc_1_0_genomic";
NC_080484.1	selenoprofiles_secposition	Selenocysteine	13523938	13523940	.	+	.	phase "."; gene_id "Sec1:DI.1.selenocysteine"; transcript_id "Sec1:DI.1.selenocysteine"; Reference "DI.1.selenocysteine.doryrhamphus_excisus.GCF_030265055_1_RoL_Dexc_1_0_genomic";
NC_080478.1	selenoprofiles_genewise	CDS	9329935	9330723	.	-	.	phase "."; gene_id "DI.2.selenocysteine"; transcript_id "DI.2.selenocysteine"; Reference "DI.2.selenocysteine.doryrhamphus_excisus.GCF_030265055_1_RoL_Dexc_1_0_genomic";
NC_080478.1	selenoprofiles_secposition	Selenocysteine	9330340	9330342	.	-	.	phase "."; gene_id "Sec1:DI.2.selenocysteine"; transcript_id "Sec1:DI.2.selenocysteine"; Reference "DI.2.selenocysteine.doryrhamphus_excisus.GCF_030265055_1_RoL_Dexc_1_0_genomic";
NC_080472.1	selenoprofiles_genewise	CDS	10759187	10759414	.	+	.	phase "."; gene_id "DI.4.selenocysteine"; transcript_id "DI.4.selenocysteine"; Reference "DI.4.selenocysteine.doryrhamphus_excisus.GCF_030265055_1_RoL_Dexc_1_0_genomic";
NC_080472.1	selenoprofiles_genewise	CDS	10763827	10764417	.	+	.	phase "."; gene_id "DI.4.selenocysteine"; transcript_id "DI.4.selenocysteine"; Reference "DI.4.selenocysteine.doryrhamphus_excisus.GCF_030265055_1_RoL_Dexc_1_0_genomic";
NC_080472.1	selenoprofiles_secposition	Selenocysteine	10764016	10764018	.	+	.	phase "."; gene_id "Sec1:DI.4.selenocysteine"; transcript_id "Sec1:DI.4.selenocysteine"; Reference "DI.4.selenocysteine.doryrhamphus_excisus.GCF_030265055_1_RoL_Dexc_1_0_genomic";
NC_080470.1	selenoprofiles_genewise	CDS	11538424	11538760	.	+	.	phase "."; gene_id "DI.6.selenocysteine"; transcript_id "DI.6.selenocysteine"; Reference "DI.6.selenocysteine.doryrhamphus_excisus.GCF_030265055_1_RoL_Dexc_1_0_genomic";
NC_080470.1	selenoprofiles_genewise	CDS	11539493	11539636	.	+	.	phase "."; gene_id "DI.6.selenocysteine"; transcript_id "DI.6.selenocysteine"; Reference "DI.6.selenocysteine.doryrhamphus_excisus.GCF_030265055_1_RoL_Dexc_1_0_genomic";
NC_080470.1	selenoprofiles_genewise	CDS	11539894	11540210	.	+	.	phase "."; gene_id "DI.6.selenocysteine"; transcript_id "DI.6.selenocysteine"; Reference "DI.6.selenocysteine.doryrhamphus_excisus.GCF_030265055_1_RoL_Dexc_1_0_genomic";
NC_080470.1	selenoprofiles_secposition	Selenocysteine	11539531	11539533	.	+	.	phase "."; gene_id "Sec1:DI.6.selenocysteine"; transcript_id "Sec1:DI.6.selenocysteine"; Reference "DI.6.selenocysteine.doryrhamphus_excisus.GCF_030265055_1_RoL_Dexc_1_0_genomic";
NC_080469.1	selenoprofiles_genewise	CDS	23876439	23876540	.	+	.	phase "."; gene_id "Fep15.3.selenocysteine"; transcript_id "Fep15.3.selenocysteine"; Reference "Fep15.3.selenocysteine.doryrhamphus_excisus.GCF_030265055_1_RoL_Dexc_1_0_genomic";
NC_080469.1	selenoprofiles_genewise	CDS	23876617	23876693	.	+	.	phase "."; gene_id "Fep15.3.selenocysteine"; transcript_id "Fep15.3.selenocysteine"; Reference "Fep15.3.selenocysteine.doryrhamphus_excisus.GCF_030265055_1_RoL_Dexc_1_0_genomic";
NC_080469.1	selenoprofiles_genewise	CDS	23879286	23879364	.	+	.	phase "."; gene_id "Fep15.3.selenocysteine"; transcript_id "Fep15.3.selenocysteine"; Reference "Fep15.3.selenocysteine.doryrhamphus_excisus.GCF_030265055_1_RoL_Dexc_1_0_genomic";
NC_080469.1	selenoprofiles_genewise	CDS	23879449	23879592	.	+	.	phase "."; gene_id "Fep15.3.selenocysteine"; transcript_id "Fep15.3.selenocysteine"; Reference "Fep15.3.selenocysteine.doryrhamphus_excisus.GCF_030265055_1_RoL_Dexc_1_0_genomic";
NC_080469.1	selenoprofiles_secposition	Selenocysteine	23876635	23876637	.	+	.	phase "."; gene_id "Sec1:Fep15.3.selenocysteine"; transcript_id "Sec1:Fep15.3.selenocysteine"; Reference "Fep15.3.selenocysteine.doryrhamphus_excisus.GCF_030265055_1_RoL_Dexc_1_0_genomic";
NC_080483.1	selenoprofiles_genewise	CDS	873246	873461	.	-	.	phase "."; gene_id "GPx.2.selenocysteine"; transcript_id "GPx.2.selenocysteine"; Reference "GPx.2.selenocysteine.doryrhamphus_excisus.GCF_030265055_1_RoL_Dexc_1_0_genomic";
NC_080483.1	selenoprofiles_genewise	CDS	871585	871935	.	-	.	phase "."; gene_id "GPx.2.selenocysteine"; transcript_id "GPx.2.selenocysteine"; Reference "GPx.2.selenocysteine.doryrhamphus_excisus.GCF_030265055_1_RoL_Dexc_1_0_genomic";
NC_080483.1	selenoprofiles_secposition	Selenocysteine	873351	873353	.	-	.	phase "."; gene_id "Sec1:GPx.2.selenocysteine"; transcript_id "Sec1:GPx.2.selenocysteine"; Reference "GPx.2.selenocysteine.doryrhamphus_excisus.GCF_030265055_1_RoL_Dexc_1_0_genomic";
NC_080487.1	selenoprofiles_exonerate	CDS	13432779	13432916	.	-	.	phase "."; gene_id "GPx.3.selenocysteine"; transcript_id "GPx.3.selenocysteine"; Reference "GPx.3.selenocysteine.doryrhamphus_excisus.GCF_030265055_1_RoL_Dexc_1_0_genomic";
NC_080487.1	selenoprofiles_exonerate	CDS	13432610	13432703	.	-	.	phase "."; gene_id "GPx.3.selenocysteine"; transcript_id "GPx.3.selenocysteine"; Reference "GPx.3.selenocysteine.doryrhamphus_excisus.GCF_030265055_1_RoL_Dexc_1_0_genomic";
NC_080487.1	selenoprofiles_exonerate	CDS	13432414	13432544	.	-	.	phase "."; gene_id "GPx.3.selenocysteine"; transcript_id "GPx.3.selenocysteine"; Reference "GPx.3.selenocysteine.doryrhamphus_excisus.GCF_030265055_1_RoL_Dexc_1_0_genomic";
NC_080487.1	selenoprofiles_exonerate	CDS	13432217	13432351	.	-	.	phase "."; gene_id "GPx.3.selenocysteine"; transcript_id "GPx.3.selenocysteine"; Reference "GPx.3.selenocysteine.doryrhamphus_excisus.GCF_030265055_1_RoL_Dexc_1_0_genomic";
NC_080487.1	selenoprofiles_secposition	Selenocysteine	13432794	13432796	.	-	.	phase "."; gene_id "Sec1:GPx.3.selenocysteine"; transcript_id "Sec1:GPx.3.selenocysteine"; Reference "GPx.3.selenocysteine.doryrhamphus_excisus.GCF_030265055_1_RoL_Dexc_1_0_genomic";
NC_080478.1	selenoprofiles_genewise	CDS	18488613	18488834	.	+	.	phase "."; gene_id "GPx.7.selenocysteine"; transcript_id "GPx.7.selenocysteine"; Reference "GPx.7.selenocysteine.doryrhamphus_excisus.GCF_030265055_1_RoL_Dexc_1_0_genomic";
NC_080478.1	selenoprofiles_genewise	CDS	18489047	18489400	.	+	.	phase "."; gene_id "GPx.7.selenocysteine"; transcript_id "GPx.7.selenocysteine"; Reference "GPx.7.selenocysteine.doryrhamphus_excisus.GCF_030265055_1_RoL_Dexc_1_0_genomic";
NC_080478.1	selenoprofiles_secposition	Selenocysteine	18488730	18488732	.	+	.	phase "."; gene_id "Sec1:GPx.7.selenocysteine"; transcript_id "Sec1:GPx.7.selenocysteine"; Reference "GPx.7.selenocysteine.doryrhamphus_excisus.GCF_030265055_1_RoL_Dexc_1_0_genomic";
NC_080466.1	selenoprofiles_genewise	CDS	39875527	39875745	.	-	.	phase "."; gene_id "GPx.8.selenocysteine"; transcript_id "GPx.8.selenocysteine"; Reference "GPx.8.selenocysteine.doryrhamphus_excisus.GCF_030265055_1_RoL_Dexc_1_0_genomic";
NC_080466.1	selenoprofiles_genewise	CDS	39874940	39875290	.	-	.	phase "."; gene_id "GPx.8.selenocysteine"; transcript_id "GPx.8.selenocysteine"; Reference "GPx.8.selenocysteine.doryrhamphus_excisus.GCF_030265055_1_RoL_Dexc_1_0_genomic";
NC_080466.1	selenoprofiles_secposition	Selenocysteine	39875632	39875634	.	-	.	phase "."; gene_id "Sec1:GPx.8.selenocysteine"; transcript_id "Sec1:GPx.8.selenocysteine"; Reference "GPx.8.selenocysteine.doryrhamphus_excisus.GCF_030265055_1_RoL_Dexc_1_0_genomic";
NC_080470.1	selenoprofiles_exonerate	CDS	9632899	9633005	.	+	.	phase "."; gene_id "GPx.11.selenocysteine"; transcript_id "GPx.11.selenocysteine"; Reference "GPx.11.selenocysteine.doryrhamphus_excisus.GCF_030265055_1_RoL_Dexc_1_0_genomic";
NC_080470.1	selenoprofiles_exonerate	CDS	9633066	9633210	.	+	.	phase "."; gene_id "GPx.11.selenocysteine"; transcript_id "GPx.11.selenocysteine"; Reference "GPx.11.selenocysteine.doryrhamphus_excisus.GCF_030265055_1_RoL_Dexc_1_0_genomic";
NC_080470.1	selenoprofiles_exonerate	CDS	9635073	9635224	.	+	.	phase "."; gene_id "GPx.11.selenocysteine"; transcript_id "GPx.11.selenocysteine"; Reference "GPx.11.selenocysteine.doryrhamphus_excisus.GCF_030265055_1_RoL_Dexc_1_0_genomic";
NC_080470.1	selenoprofiles_exonerate	CDS	9735688	9735709	.	+	.	phase "."; gene_id "GPx.11.selenocysteine"; transcript_id "GPx.11.selenocysteine"; Reference "GPx.11.selenocysteine.doryrhamphus_excisus.GCF_030265055_1_RoL_Dexc_1_0_genomic";
NC_080470.1	selenoprofiles_secposition	Selenocysteine	9633103	9633105	.	+	.	phase "."; gene_id "Sec1:GPx.11.selenocysteine"; transcript_id "Sec1:GPx.11.selenocysteine"; Reference "GPx.11.selenocysteine.doryrhamphus_excisus.GCF_030265055_1_RoL_Dexc_1_0_genomic";
NC_080488.1	selenoprofiles_genewise	CDS	9536372	9536525	.	-	.	phase "."; gene_id "GPx.17.selenocysteine"; transcript_id "GPx.17.selenocysteine"; Reference "GPx.17.selenocysteine.doryrhamphus_excisus.GCF_030265055_1_RoL_Dexc_1_0_genomic";
NC_080488.1	selenoprofiles_genewise	CDS	9535992	9536109	.	-	.	phase "."; gene_id "GPx.17.selenocysteine"; transcript_id "GPx.17.selenocysteine"; Reference "GPx.17.selenocysteine.doryrhamphus_excisus.GCF_030265055_1_RoL_Dexc_1_0_genomic";
NC_080488.1	selenoprofiles_genewise	CDS	9528248	9528347	.	-	.	phase "."; gene_id "GPx.17.selenocysteine"; transcript_id "GPx.17.selenocysteine"; Reference "GPx.17.selenocysteine.doryrhamphus_excisus.GCF_030265055_1_RoL_Dexc_1_0_genomic";
NC_080488.1	selenoprofiles_genewise	CDS	9526677	9526898	.	-	.	phase "."; gene_id "GPx.17.selenocysteine"; transcript_id "GPx.17.selenocysteine"; Reference "GPx.17.selenocysteine.doryrhamphus_excisus.GCF_030265055_1_RoL_Dexc_1_0_genomic";
NC_080488.1	selenoprofiles_secposition	Selenocysteine	9536394	9536396	.	-	.	phase "."; gene_id "Sec1:GPx.17.selenocysteine"; transcript_id "Sec1:GPx.17.selenocysteine"; Reference "GPx.17.selenocysteine.doryrhamphus_excisus.GCF_030265055_1_RoL_Dexc_1_0_genomic";
NC_080468.1	selenoprofiles_exonerate	CDS	8419139	8419282	.	-	.	phase "."; gene_id "GPx.19.selenocysteine"; transcript_id "GPx.19.selenocysteine"; Reference "GPx.19.selenocysteine.doryrhamphus_excisus.GCF_030265055_1_RoL_Dexc_1_0_genomic";
NC_080468.1	selenoprofiles_exonerate	CDS	8418797	8418948	.	-	.	phase "."; gene_id "GPx.19.selenocysteine"; transcript_id "GPx.19.selenocysteine"; Reference "GPx.19.selenocysteine.doryrhamphus_excisus.GCF_030265055_1_RoL_Dexc_1_0_genomic";
NC_080468.1	selenoprofiles_exonerate	CDS	8391892	8391970	.	-	.	phase "."; gene_id "GPx.19.selenocysteine"; transcript_id "GPx.19.selenocysteine"; Reference "GPx.19.selenocysteine.doryrhamphus_excisus.GCF_030265055_1_RoL_Dexc_1_0_genomic";
NC_080468.1	selenoprofiles_secposition	Selenocysteine	8419244	8419246	.	-	.	phase "."; gene_id "Sec1:GPx.19.selenocysteine"; transcript_id "Sec1:GPx.19.selenocysteine"; Reference "GPx.19.selenocysteine.doryrhamphus_excisus.GCF_030265055_1_RoL_Dexc_1_0_genomic";
NC_080468.1	selenoprofiles_genewise	CDS	1081259	1081426	.	-	.	phase "."; gene_id "Sel15.1.selenocysteine"; transcript_id "Sel15.1.selenocysteine"; Reference "Sel15.1.selenocysteine.doryrhamphus_excisus.GCF_030265055_1_RoL_Dexc_1_0_genomic";
NC_080468.1	selenoprofiles_genewise	CDS	1079805	1079868	.	-	.	phase "."; gene_id "Sel15.1.selenocysteine"; transcript_id "Sel15.1.selenocysteine"; Reference "Sel15.1.selenocysteine.doryrhamphus_excisus.GCF_030265055_1_RoL_Dexc_1_0_genomic";
NC_080468.1	selenoprofiles_genewise	CDS	1078717	1078766	.	-	.	phase "."; gene_id "Sel15.1.selenocysteine"; transcript_id "Sel15.1.selenocysteine"; Reference "Sel15.1.selenocysteine.doryrhamphus_excisus.GCF_030265055_1_RoL_Dexc_1_0_genomic";
NC_080468.1	selenoprofiles_genewise	CDS	1078489	1078620	.	-	.	phase "."; gene_id "Sel15.1.selenocysteine"; transcript_id "Sel15.1.selenocysteine"; Reference "Sel15.1.selenocysteine.doryrhamphus_excisus.GCF_030265055_1_RoL_Dexc_1_0_genomic";
NC_080468.1	selenoprofiles_secposition	Selenocysteine	1079833	1079835	.	-	.	phase "."; gene_id "Sec1:Sel15.1.selenocysteine"; transcript_id "Sec1:Sel15.1.selenocysteine"; Reference "Sel15.1.selenocysteine.doryrhamphus_excisus.GCF_030265055_1_RoL_Dexc_1_0_genomic";
NC_080468.1	selenoprofiles_genewise	CDS	2251825	2251992	.	+	.	phase "."; gene_id "Sel15.3.selenocysteine"; transcript_id "Sel15.3.selenocysteine"; Reference "Sel15.3.selenocysteine.doryrhamphus_excisus.GCF_030265055_1_RoL_Dexc_1_0_genomic";
NC_080468.1	selenoprofiles_genewise	CDS	2253400	2253463	.	+	.	phase "."; gene_id "Sel15.3.selenocysteine"; transcript_id "Sel15.3.selenocysteine"; Reference "Sel15.3.selenocysteine.doryrhamphus_excisus.GCF_030265055_1_RoL_Dexc_1_0_genomic";
NC_080468.1	selenoprofiles_genewise	CDS	2254497	2254546	.	+	.	phase "."; gene_id "Sel15.3.selenocysteine"; transcript_id "Sel15.3.selenocysteine"; Reference "Sel15.3.selenocysteine.doryrhamphus_excisus.GCF_030265055_1_RoL_Dexc_1_0_genomic";
NC_080468.1	selenoprofiles_genewise	CDS	2254643	2254774	.	+	.	phase "."; gene_id "Sel15.3.selenocysteine"; transcript_id "Sel15.3.selenocysteine"; Reference "Sel15.3.selenocysteine.doryrhamphus_excisus.GCF_030265055_1_RoL_Dexc_1_0_genomic";
NC_080468.1	selenoprofiles_secposition	Selenocysteine	2253433	2253435	.	+	.	phase "."; gene_id "Sec1:Sel15.3.selenocysteine"; transcript_id "Sec1:Sel15.3.selenocysteine"; Reference "Sel15.3.selenocysteine.doryrhamphus_excisus.GCF_030265055_1_RoL_Dexc_1_0_genomic";
NC_080488.1	selenoprofiles_genewise	CDS	1214757	1214893	.	-	.	phase "."; gene_id "SelH.1.selenocysteine"; transcript_id "SelH.1.selenocysteine"; Reference "SelH.1.selenocysteine.doryrhamphus_excisus.GCF_030265055_1_RoL_Dexc_1_0_genomic";
NC_080488.1	selenoprofiles_genewise	CDS	1214461	1214603	.	-	.	phase "."; gene_id "SelH.1.selenocysteine"; transcript_id "SelH.1.selenocysteine"; Reference "SelH.1.selenocysteine.doryrhamphus_excisus.GCF_030265055_1_RoL_Dexc_1_0_genomic";
NC_080488.1	selenoprofiles_genewise	CDS	1213329	1213435	.	-	.	phase "."; gene_id "SelH.1.selenocysteine"; transcript_id "SelH.1.selenocysteine"; Reference "SelH.1.selenocysteine.doryrhamphus_excisus.GCF_030265055_1_RoL_Dexc_1_0_genomic";
NC_080488.1	selenoprofiles_secposition	Selenocysteine	1214594	1214596	.	-	.	phase "."; gene_id "Sec1:SelH.1.selenocysteine"; transcript_id "Sec1:SelH.1.selenocysteine"; Reference "SelH.1.selenocysteine.doryrhamphus_excisus.GCF_030265055_1_RoL_Dexc_1_0_genomic";
NC_080466.1	selenoprofiles_genewise	CDS	32289662	32289718	.	+	.	phase "."; gene_id "SelI.4.selenocysteine"; transcript_id "SelI.4.selenocysteine"; Reference "SelI.4.selenocysteine.doryrhamphus_excisus.GCF_030265055_1_RoL_Dexc_1_0_genomic";
NC_080466.1	selenoprofiles_genewise	CDS	32290753	32290821	.	+	.	phase "."; gene_id "SelI.4.selenocysteine"; transcript_id "SelI.4.selenocysteine"; Reference "SelI.4.selenocysteine.doryrhamphus_excisus.GCF_030265055_1_RoL_Dexc_1_0_genomic";
NC_080466.1	selenoprofiles_genewise	CDS	32291012	32291120	.	+	.	phase "."; gene_id "SelI.4.selenocysteine"; transcript_id "SelI.4.selenocysteine"; Reference "SelI.4.selenocysteine.doryrhamphus_excisus.GCF_030265055_1_RoL_Dexc_1_0_genomic";
NC_080466.1	selenoprofiles_genewise	CDS	32295966	32296040	.	+	.	phase "."; gene_id "SelI.4.selenocysteine"; transcript_id "SelI.4.selenocysteine"; Reference "SelI.4.selenocysteine.doryrhamphus_excisus.GCF_030265055_1_RoL_Dexc_1_0_genomic";
NC_080466.1	selenoprofiles_genewise	CDS	32296118	32296380	.	+	.	phase "."; gene_id "SelI.4.selenocysteine"; transcript_id "SelI.4.selenocysteine"; Reference "SelI.4.selenocysteine.doryrhamphus_excisus.GCF_030265055_1_RoL_Dexc_1_0_genomic";
NC_080466.1	selenoprofiles_genewise	CDS	32296449	32296557	.	+	.	phase "."; gene_id "SelI.4.selenocysteine"; transcript_id "SelI.4.selenocysteine"; Reference "SelI.4.selenocysteine.doryrhamphus_excisus.GCF_030265055_1_RoL_Dexc_1_0_genomic";
NC_080466.1	selenoprofiles_genewise	CDS	32296623	32296671	.	+	.	phase "."; gene_id "SelI.4.selenocysteine"; transcript_id "SelI.4.selenocysteine"; Reference "SelI.4.selenocysteine.doryrhamphus_excisus.GCF_030265055_1_RoL_Dexc_1_0_genomic";
NC_080466.1	selenoprofiles_genewise	CDS	32296985	32297165	.	+	.	phase "."; gene_id "SelI.4.selenocysteine"; transcript_id "SelI.4.selenocysteine"; Reference "SelI.4.selenocysteine.doryrhamphus_excisus.GCF_030265055_1_RoL_Dexc_1_0_genomic";
NC_080466.1	selenoprofiles_genewise	CDS	32297240	32297422	.	+	.	phase "."; gene_id "SelI.4.selenocysteine"; transcript_id "SelI.4.selenocysteine"; Reference "SelI.4.selenocysteine.doryrhamphus_excisus.GCF_030265055_1_RoL_Dexc_1_0_genomic";
NC_080466.1	selenoprofiles_genewise	CDS	32297513	32297620	.	+	.	phase "."; gene_id "SelI.4.selenocysteine"; transcript_id "SelI.4.selenocysteine"; Reference "SelI.4.selenocysteine.doryrhamphus_excisus.GCF_030265055_1_RoL_Dexc_1_0_genomic";
NC_080466.1	selenoprofiles_secposition	Selenocysteine	32297576	32297578	.	+	.	phase "."; gene_id "Sec1:SelI.4.selenocysteine"; transcript_id "Sec1:SelI.4.selenocysteine"; Reference "SelI.4.selenocysteine.doryrhamphus_excisus.GCF_030265055_1_RoL_Dexc_1_0_genomic";
NC_080468.1	selenoprofiles_genewise	CDS	13627956	13628022	.	-	.	phase "."; gene_id "SelJ.4.selenocysteine"; transcript_id "SelJ.4.selenocysteine"; Reference "SelJ.4.selenocysteine.doryrhamphus_excisus.GCF_030265055_1_RoL_Dexc_1_0_genomic";
NC_080468.1	selenoprofiles_genewise	CDS	13627513	13627689	.	-	.	phase "."; gene_id "SelJ.4.selenocysteine"; transcript_id "SelJ.4.selenocysteine"; Reference "SelJ.4.selenocysteine.doryrhamphus_excisus.GCF_030265055_1_RoL_Dexc_1_0_genomic";
NC_080468.1	selenoprofiles_genewise	CDS	13626707	13626805	.	-	.	phase "."; gene_id "SelJ.4.selenocysteine"; transcript_id "SelJ.4.selenocysteine"; Reference "SelJ.4.selenocysteine.doryrhamphus_excisus.GCF_030265055_1_RoL_Dexc_1_0_genomic";
NC_080468.1	selenoprofiles_genewise	CDS	13626548	13626640	.	-	.	phase "."; gene_id "SelJ.4.selenocysteine"; transcript_id "SelJ.4.selenocysteine"; Reference "SelJ.4.selenocysteine.doryrhamphus_excisus.GCF_030265055_1_RoL_Dexc_1_0_genomic";
NC_080468.1	selenoprofiles_genewise	CDS	13626327	13626483	.	-	.	phase "."; gene_id "SelJ.4.selenocysteine"; transcript_id "SelJ.4.selenocysteine"; Reference "SelJ.4.selenocysteine.doryrhamphus_excisus.GCF_030265055_1_RoL_Dexc_1_0_genomic";
NC_080468.1	selenoprofiles_genewise	CDS	13625031	13625146	.	-	.	phase "."; gene_id "SelJ.4.selenocysteine"; transcript_id "SelJ.4.selenocysteine"; Reference "SelJ.4.selenocysteine.doryrhamphus_excisus.GCF_030265055_1_RoL_Dexc_1_0_genomic";
NC_080468.1	selenoprofiles_genewise	CDS	13624812	13624889	.	-	.	phase "."; gene_id "SelJ.4.selenocysteine"; transcript_id "SelJ.4.selenocysteine"; Reference "SelJ.4.selenocysteine.doryrhamphus_excisus.GCF_030265055_1_RoL_Dexc_1_0_genomic";
NC_080468.1	selenoprofiles_genewise	CDS	13623820	13623959	.	-	.	phase "."; gene_id "SelJ.4.selenocysteine"; transcript_id "SelJ.4.selenocysteine"; Reference "SelJ.4.selenocysteine.doryrhamphus_excisus.GCF_030265055_1_RoL_Dexc_1_0_genomic";
NC_080468.1	selenoprofiles_genewise	CDS	13623652	13623747	.	-	.	phase "."; gene_id "SelJ.4.selenocysteine"; transcript_id "SelJ.4.selenocysteine"; Reference "SelJ.4.selenocysteine.doryrhamphus_excisus.GCF_030265055_1_RoL_Dexc_1_0_genomic";
NC_080468.1	selenoprofiles_secposition	Selenocysteine	13624813	13624815	.	-	.	phase "."; gene_id "Sec1:SelJ.4.selenocysteine"; transcript_id "Sec1:SelJ.4.selenocysteine"; Reference "SelJ.4.selenocysteine.doryrhamphus_excisus.GCF_030265055_1_RoL_Dexc_1_0_genomic";
NC_080486.1	selenoprofiles_exonerate	CDS	1560452	1560518	.	+	.	phase "."; gene_id "SelJ.8.selenocysteine"; transcript_id "SelJ.8.selenocysteine"; Reference "SelJ.8.selenocysteine.doryrhamphus_excisus.GCF_030265055_1_RoL_Dexc_1_0_genomic";
NC_080486.1	selenoprofiles_exonerate	CDS	1561348	1561527	.	+	.	phase "."; gene_id "SelJ.8.selenocysteine"; transcript_id "SelJ.8.selenocysteine"; Reference "SelJ.8.selenocysteine.doryrhamphus_excisus.GCF_030265055_1_RoL_Dexc_1_0_genomic";
NC_080486.1	selenoprofiles_exonerate	CDS	1562062	1562160	.	+	.	phase "."; gene_id "SelJ.8.selenocysteine"; transcript_id "SelJ.8.selenocysteine"; Reference "SelJ.8.selenocysteine.doryrhamphus_excisus.GCF_030265055_1_RoL_Dexc_1_0_genomic";
NC_080486.1	selenoprofiles_exonerate	CDS	1562407	1562499	.	+	.	phase "."; gene_id "SelJ.8.selenocysteine"; transcript_id "SelJ.8.selenocysteine"; Reference "SelJ.8.selenocysteine.doryrhamphus_excisus.GCF_030265055_1_RoL_Dexc_1_0_genomic";
NC_080486.1	selenoprofiles_exonerate	CDS	1562570	1562726	.	+	.	phase "."; gene_id "SelJ.8.selenocysteine"; transcript_id "SelJ.8.selenocysteine"; Reference "SelJ.8.selenocysteine.doryrhamphus_excisus.GCF_030265055_1_RoL_Dexc_1_0_genomic";
NC_080486.1	selenoprofiles_exonerate	CDS	1562798	1562913	.	+	.	phase "."; gene_id "SelJ.8.selenocysteine"; transcript_id "SelJ.8.selenocysteine"; Reference "SelJ.8.selenocysteine.doryrhamphus_excisus.GCF_030265055_1_RoL_Dexc_1_0_genomic";
NC_080486.1	selenoprofiles_exonerate	CDS	1563150	1563227	.	+	.	phase "."; gene_id "SelJ.8.selenocysteine"; transcript_id "SelJ.8.selenocysteine"; Reference "SelJ.8.selenocysteine.doryrhamphus_excisus.GCF_030265055_1_RoL_Dexc_1_0_genomic";
NC_080486.1	selenoprofiles_exonerate	CDS	1563513	1563652	.	+	.	phase "."; gene_id "SelJ.8.selenocysteine"; transcript_id "SelJ.8.selenocysteine"; Reference "SelJ.8.selenocysteine.doryrhamphus_excisus.GCF_030265055_1_RoL_Dexc_1_0_genomic";
NC_080486.1	selenoprofiles_exonerate	CDS	1564195	1564293	.	+	.	phase "."; gene_id "SelJ.8.selenocysteine"; transcript_id "SelJ.8.selenocysteine"; Reference "SelJ.8.selenocysteine.doryrhamphus_excisus.GCF_030265055_1_RoL_Dexc_1_0_genomic";
NC_080486.1	selenoprofiles_secposition	Selenocysteine	1563224	1563226	.	+	.	phase "."; gene_id "Sec1:SelJ.8.selenocysteine"; transcript_id "Sec1:SelJ.8.selenocysteine"; Reference "SelJ.8.selenocysteine.doryrhamphus_excisus.GCF_030265055_1_RoL_Dexc_1_0_genomic";
NC_080475.1	selenoprofiles_genewise	CDS	12020128	12020237	.	+	.	phase "."; gene_id "SelK.1.selenocysteine"; transcript_id "SelK.1.selenocysteine"; Reference "SelK.1.selenocysteine.doryrhamphus_excisus.GCF_030265055_1_RoL_Dexc_1_0_genomic";
NC_080475.1	selenoprofiles_genewise	CDS	12020315	12020392	.	+	.	phase "."; gene_id "SelK.1.selenocysteine"; transcript_id "SelK.1.selenocysteine"; Reference "SelK.1.selenocysteine.doryrhamphus_excisus.GCF_030265055_1_RoL_Dexc_1_0_genomic";
NC_080475.1	selenoprofiles_genewise	CDS	12020667	12020766	.	+	.	phase "."; gene_id "SelK.1.selenocysteine"; transcript_id "SelK.1.selenocysteine"; Reference "SelK.1.selenocysteine.doryrhamphus_excisus.GCF_030265055_1_RoL_Dexc_1_0_genomic";
NC_080475.1	selenoprofiles_secposition	Selenocysteine	12020755	12020757	.	+	.	phase "."; gene_id "Sec1:SelK.1.selenocysteine"; transcript_id "Sec1:SelK.1.selenocysteine"; Reference "SelK.1.selenocysteine.doryrhamphus_excisus.GCF_030265055_1_RoL_Dexc_1_0_genomic";
NC_080466.1	selenoprofiles_genewise	CDS	32269004	32269109	.	+	.	phase "."; gene_id "SelL.3.selenocysteine"; transcript_id "SelL.3.selenocysteine"; Reference "SelL.3.selenocysteine.doryrhamphus_excisus.GCF_030265055_1_RoL_Dexc_1_0_genomic";
NC_080466.1	selenoprofiles_genewise	CDS	32269514	32269592	.	+	.	phase "."; gene_id "SelL.3.selenocysteine"; transcript_id "SelL.3.selenocysteine"; Reference "SelL.3.selenocysteine.doryrhamphus_excisus.GCF_030265055_1_RoL_Dexc_1_0_genomic";
NC_080466.1	selenoprofiles_genewise	CDS	32269676	32269729	.	+	.	phase "."; gene_id "SelL.3.selenocysteine"; transcript_id "SelL.3.selenocysteine"; Reference "SelL.3.selenocysteine.doryrhamphus_excisus.GCF_030265055_1_RoL_Dexc_1_0_genomic";
NC_080466.1	selenoprofiles_genewise	CDS	32269915	32269960	.	+	.	phase "."; gene_id "SelL.3.selenocysteine"; transcript_id "SelL.3.selenocysteine"; Reference "SelL.3.selenocysteine.doryrhamphus_excisus.GCF_030265055_1_RoL_Dexc_1_0_genomic";
NC_080466.1	selenoprofiles_genewise	CDS	32270289	32270410	.	+	.	phase "."; gene_id "SelL.3.selenocysteine"; transcript_id "SelL.3.selenocysteine"; Reference "SelL.3.selenocysteine.doryrhamphus_excisus.GCF_030265055_1_RoL_Dexc_1_0_genomic";
NC_080466.1	selenoprofiles_genewise	CDS	32270468	32270582	.	+	.	phase "."; gene_id "SelL.3.selenocysteine"; transcript_id "SelL.3.selenocysteine"; Reference "SelL.3.selenocysteine.doryrhamphus_excisus.GCF_030265055_1_RoL_Dexc_1_0_genomic";
NC_080466.1	selenoprofiles_genewise	CDS	32270690	32270812	.	+	.	phase "."; gene_id "SelL.3.selenocysteine"; transcript_id "SelL.3.selenocysteine"; Reference "SelL.3.selenocysteine.doryrhamphus_excisus.GCF_030265055_1_RoL_Dexc_1_0_genomic";
NC_080466.1	selenoprofiles_genewise	CDS	32270878	32271015	.	+	.	phase "."; gene_id "SelL.3.selenocysteine"; transcript_id "SelL.3.selenocysteine"; Reference "SelL.3.selenocysteine.doryrhamphus_excisus.GCF_030265055_1_RoL_Dexc_1_0_genomic";
NC_080466.1	selenoprofiles_genewise	CDS	32271504	32271623	.	+	.	phase "."; gene_id "SelL.3.selenocysteine"; transcript_id "SelL.3.selenocysteine"; Reference "SelL.3.selenocysteine.doryrhamphus_excisus.GCF_030265055_1_RoL_Dexc_1_0_genomic";
NC_080466.1	selenoprofiles_secposition	Selenocysteine	32270538	32270540	.	+	.	phase "."; gene_id "Sec1:SelL.3.selenocysteine"; transcript_id "Sec1:SelL.3.selenocysteine"; Reference "SelL.3.selenocysteine.doryrhamphus_excisus.GCF_030265055_1_RoL_Dexc_1_0_genomic";
NC_080466.1	selenoprofiles_secposition	Selenocysteine	32270547	32270549	.	+	.	phase "."; gene_id "Sec2:SelL.3.selenocysteine"; transcript_id "Sec2:SelL.3.selenocysteine"; Reference "SelL.3.selenocysteine.doryrhamphus_excisus.GCF_030265055_1_RoL_Dexc_1_0_genomic";
NC_080469.1	selenoprofiles_exonerate	CDS	8917548	8917772	.	+	.	phase "."; gene_id "SelM.2.selenocysteine"; transcript_id "SelM.2.selenocysteine"; Reference "SelM.2.selenocysteine.doryrhamphus_excisus.GCF_030265055_1_RoL_Dexc_1_0_genomic";
NC_080469.1	selenoprofiles_exonerate	CDS	8918400	8918435	.	+	.	phase "."; gene_id "SelM.2.selenocysteine"; transcript_id "SelM.2.selenocysteine"; Reference "SelM.2.selenocysteine.doryrhamphus_excisus.GCF_030265055_1_RoL_Dexc_1_0_genomic";
NC_080469.1	selenoprofiles_exonerate	CDS	8918505	8918539	.	+	.	phase "."; gene_id "SelM.2.selenocysteine"; transcript_id "SelM.2.selenocysteine"; Reference "SelM.2.selenocysteine.doryrhamphus_excisus.GCF_030265055_1_RoL_Dexc_1_0_genomic";
NC_080469.1	selenoprofiles_exonerate	CDS	8919283	8919361	.	+	.	phase "."; gene_id "SelM.2.selenocysteine"; transcript_id "SelM.2.selenocysteine"; Reference "SelM.2.selenocysteine.doryrhamphus_excisus.GCF_030265055_1_RoL_Dexc_1_0_genomic";
NC_080469.1	selenoprofiles_exonerate	CDS	8919448	8919693	.	+	.	phase "."; gene_id "SelM.2.selenocysteine"; transcript_id "SelM.2.selenocysteine"; Reference "SelM.2.selenocysteine.doryrhamphus_excisus.GCF_030265055_1_RoL_Dexc_1_0_genomic";
NC_080469.1	selenoprofiles_secposition	Selenocysteine	8918412	8918414	.	+	.	phase "."; gene_id "Sec1:SelM.2.selenocysteine"; transcript_id "Sec1:SelM.2.selenocysteine"; Reference "SelM.2.selenocysteine.doryrhamphus_excisus.GCF_030265055_1_RoL_Dexc_1_0_genomic";
NC_080478.1	selenoprofiles_exonerate	CDS	9570003	9570120	.	+	.	phase "."; gene_id "SelN.2.selenocysteine"; transcript_id "SelN.2.selenocysteine"; Reference "SelN.2.selenocysteine.doryrhamphus_excisus.GCF_030265055_1_RoL_Dexc_1_0_genomic";
NC_080478.1	selenoprofiles_exonerate	CDS	9570198	9570328	.	+	.	phase "."; gene_id "SelN.2.selenocysteine"; transcript_id "SelN.2.selenocysteine"; Reference "SelN.2.selenocysteine.doryrhamphus_excisus.GCF_030265055_1_RoL_Dexc_1_0_genomic";
NC_080478.1	selenoprofiles_exonerate	CDS	9570844	9571056	.	+	.	phase "."; gene_id "SelN.2.selenocysteine"; transcript_id "SelN.2.selenocysteine"; Reference "SelN.2.selenocysteine.doryrhamphus_excisus.GCF_030265055_1_RoL_Dexc_1_0_genomic";
NC_080478.1	selenoprofiles_exonerate	CDS	9571130	9571254	.	+	.	phase "."; gene_id "SelN.2.selenocysteine"; transcript_id "SelN.2.selenocysteine"; Reference "SelN.2.selenocysteine.doryrhamphus_excisus.GCF_030265055_1_RoL_Dexc_1_0_genomic";
NC_080478.1	selenoprofiles_exonerate	CDS	9571333	9571470	.	+	.	phase "."; gene_id "SelN.2.selenocysteine"; transcript_id "SelN.2.selenocysteine"; Reference "SelN.2.selenocysteine.doryrhamphus_excisus.GCF_030265055_1_RoL_Dexc_1_0_genomic";
NC_080478.1	selenoprofiles_exonerate	CDS	9572262	9572343	.	+	.	phase "."; gene_id "SelN.2.selenocysteine"; transcript_id "SelN.2.selenocysteine"; Reference "SelN.2.selenocysteine.doryrhamphus_excisus.GCF_030265055_1_RoL_Dexc_1_0_genomic";
NC_080478.1	selenoprofiles_exonerate	CDS	9572437	9572625	.	+	.	phase "."; gene_id "SelN.2.selenocysteine"; transcript_id "SelN.2.selenocysteine"; Reference "SelN.2.selenocysteine.doryrhamphus_excisus.GCF_030265055_1_RoL_Dexc_1_0_genomic";
NC_080478.1	selenoprofiles_exonerate	CDS	9572704	9572809	.	+	.	phase "."; gene_id "SelN.2.selenocysteine"; transcript_id "SelN.2.selenocysteine"; Reference "SelN.2.selenocysteine.doryrhamphus_excisus.GCF_030265055_1_RoL_Dexc_1_0_genomic";
NC_080478.1	selenoprofiles_exonerate	CDS	9573987	9574099	.	+	.	phase "."; gene_id "SelN.2.selenocysteine"; transcript_id "SelN.2.selenocysteine"; Reference "SelN.2.selenocysteine.doryrhamphus_excisus.GCF_030265055_1_RoL_Dexc_1_0_genomic";
NC_080478.1	selenoprofiles_exonerate	CDS	9574193	9574294	.	+	.	phase "."; gene_id "SelN.2.selenocysteine"; transcript_id "SelN.2.selenocysteine"; Reference "SelN.2.selenocysteine.doryrhamphus_excisus.GCF_030265055_1_RoL_Dexc_1_0_genomic";
NC_080478.1	selenoprofiles_exonerate	CDS	9575365	9575538	.	+	.	phase "."; gene_id "SelN.2.selenocysteine"; transcript_id "SelN.2.selenocysteine"; Reference "SelN.2.selenocysteine.doryrhamphus_excisus.GCF_030265055_1_RoL_Dexc_1_0_genomic";
NC_080478.1	selenoprofiles_secposition	Selenocysteine	9572806	9572808	.	+	.	phase "."; gene_id "Sec1:SelN.2.selenocysteine"; transcript_id "Sec1:SelN.2.selenocysteine"; Reference "SelN.2.selenocysteine.doryrhamphus_excisus.GCF_030265055_1_RoL_Dexc_1_0_genomic";
NC_080476.1	selenoprofiles_exonerate	CDS	19567947	19568497	.	-	.	phase "."; gene_id "SelO.3.selenocysteine"; transcript_id "SelO.3.selenocysteine"; Reference "SelO.3.selenocysteine.doryrhamphus_excisus.GCF_030265055_1_RoL_Dexc_1_0_genomic";
NC_080476.1	selenoprofiles_exonerate	CDS	19566283	19566486	.	-	.	phase "."; gene_id "SelO.3.selenocysteine"; transcript_id "SelO.3.selenocysteine"; Reference "SelO.3.selenocysteine.doryrhamphus_excisus.GCF_030265055_1_RoL_Dexc_1_0_genomic";
NC_080476.1	selenoprofiles_exonerate	CDS	19566021	19566201	.	-	.	phase "."; gene_id "SelO.3.selenocysteine"; transcript_id "SelO.3.selenocysteine"; Reference "SelO.3.selenocysteine.doryrhamphus_excisus.GCF_030265055_1_RoL_Dexc_1_0_genomic";
NC_080476.1	selenoprofiles_exonerate	CDS	19564806	19564936	.	-	.	phase "."; gene_id "SelO.3.selenocysteine"; transcript_id "SelO.3.selenocysteine"; Reference "SelO.3.selenocysteine.doryrhamphus_excisus.GCF_030265055_1_RoL_Dexc_1_0_genomic";
NC_080476.1	selenoprofiles_exonerate	CDS	19564369	19564646	.	-	.	phase "."; gene_id "SelO.3.selenocysteine"; transcript_id "SelO.3.selenocysteine"; Reference "SelO.3.selenocysteine.doryrhamphus_excisus.GCF_030265055_1_RoL_Dexc_1_0_genomic";
NC_080476.1	selenoprofiles_exonerate	CDS	19562748	19562916	.	-	.	phase "."; gene_id "SelO.3.selenocysteine"; transcript_id "SelO.3.selenocysteine"; Reference "SelO.3.selenocysteine.doryrhamphus_excisus.GCF_030265055_1_RoL_Dexc_1_0_genomic";
NC_080476.1	selenoprofiles_exonerate	CDS	19557424	19557609	.	-	.	phase "."; gene_id "SelO.3.selenocysteine"; transcript_id "SelO.3.selenocysteine"; Reference "SelO.3.selenocysteine.doryrhamphus_excisus.GCF_030265055_1_RoL_Dexc_1_0_genomic";
NC_080476.1	selenoprofiles_exonerate	CDS	19557185	19557341	.	-	.	phase "."; gene_id "SelO.3.selenocysteine"; transcript_id "SelO.3.selenocysteine"; Reference "SelO.3.selenocysteine.doryrhamphus_excisus.GCF_030265055_1_RoL_Dexc_1_0_genomic";
NC_080476.1	selenoprofiles_exonerate	CDS	19555643	19555879	.	-	.	phase "."; gene_id "SelO.3.selenocysteine"; transcript_id "SelO.3.selenocysteine"; Reference "SelO.3.selenocysteine.doryrhamphus_excisus.GCF_030265055_1_RoL_Dexc_1_0_genomic";
NC_080476.1	selenoprofiles_secposition	Selenocysteine	19555652	19555654	.	-	.	phase "."; gene_id "Sec1:SelO.3.selenocysteine"; transcript_id "Sec1:SelO.3.selenocysteine"; Reference "SelO.3.selenocysteine.doryrhamphus_excisus.GCF_030265055_1_RoL_Dexc_1_0_genomic";
NC_080468.1	selenoprofiles_exonerate	CDS	15244380	15244606	.	-	.	phase "."; gene_id "SelP.3.selenocysteine"; transcript_id "SelP.3.selenocysteine"; Reference "SelP.3.selenocysteine.doryrhamphus_excisus.GCF_030265055_1_RoL_Dexc_1_0_genomic";
NC_080468.1	selenoprofiles_exonerate	CDS	15244087	15244299	.	-	.	phase "."; gene_id "SelP.3.selenocysteine"; transcript_id "SelP.3.selenocysteine"; Reference "SelP.3.selenocysteine.doryrhamphus_excisus.GCF_030265055_1_RoL_Dexc_1_0_genomic";
NC_080468.1	selenoprofiles_exonerate	CDS	15242568	15242823	.	-	.	phase "."; gene_id "SelP.3.selenocysteine"; transcript_id "SelP.3.selenocysteine"; Reference "SelP.3.selenocysteine.doryrhamphus_excisus.GCF_030265055_1_RoL_Dexc_1_0_genomic";
NC_080468.1	selenoprofiles_secposition	Selenocysteine	15244406	15244408	.	-	.	phase "."; gene_id "Sec1:SelP.3.selenocysteine"; transcript_id "Sec1:SelP.3.selenocysteine"; Reference "SelP.3.selenocysteine.doryrhamphus_excisus.GCF_030265055_1_RoL_Dexc_1_0_genomic";
NC_080469.1	selenoprofiles_genewise	CDS	17352591	17352793	.	+	.	phase "."; gene_id "SelP.5.selenocysteine"; transcript_id "SelP.5.selenocysteine"; Reference "SelP.5.selenocysteine.doryrhamphus_excisus.GCF_030265055_1_RoL_Dexc_1_0_genomic";
NC_080469.1	selenoprofiles_genewise	CDS	17353296	17353508	.	+	.	phase "."; gene_id "SelP.5.selenocysteine"; transcript_id "SelP.5.selenocysteine"; Reference "SelP.5.selenocysteine.doryrhamphus_excisus.GCF_030265055_1_RoL_Dexc_1_0_genomic";
NC_080469.1	selenoprofiles_genewise	CDS	17354787	17354904	.	+	.	phase "."; gene_id "SelP.5.selenocysteine"; transcript_id "SelP.5.selenocysteine"; Reference "SelP.5.selenocysteine.doryrhamphus_excisus.GCF_030265055_1_RoL_Dexc_1_0_genomic";
NC_080469.1	selenoprofiles_genewise	CDS	17355076	17355333	.	+	.	phase "."; gene_id "SelP.5.selenocysteine"; transcript_id "SelP.5.selenocysteine"; Reference "SelP.5.selenocysteine.doryrhamphus_excisus.GCF_030265055_1_RoL_Dexc_1_0_genomic";
NC_080469.1	selenoprofiles_secposition	Selenocysteine	17352765	17352767	.	+	.	phase "."; gene_id "Sec1:SelP.5.selenocysteine"; transcript_id "Sec1:SelP.5.selenocysteine"; Reference "SelP.5.selenocysteine.doryrhamphus_excisus.GCF_030265055_1_RoL_Dexc_1_0_genomic";
NC_080480.1	selenoprofiles_exonerate	CDS	11477265	11477319	.	+	.	phase "."; gene_id "SelR.4.selenocysteine"; transcript_id "SelR.4.selenocysteine"; Reference "SelR.4.selenocysteine.doryrhamphus_excisus.GCF_030265055_1_RoL_Dexc_1_0_genomic";
NC_080480.1	selenoprofiles_exonerate	CDS	11478217	11478362	.	+	.	phase "."; gene_id "SelR.4.selenocysteine"; transcript_id "SelR.4.selenocysteine"; Reference "SelR.4.selenocysteine.doryrhamphus_excisus.GCF_030265055_1_RoL_Dexc_1_0_genomic";
NC_080480.1	selenoprofiles_exonerate	CDS	11478446	11478610	.	+	.	phase "."; gene_id "SelR.4.selenocysteine"; transcript_id "SelR.4.selenocysteine"; Reference "SelR.4.selenocysteine.doryrhamphus_excisus.GCF_030265055_1_RoL_Dexc_1_0_genomic";
NC_080480.1	selenoprofiles_secposition	Selenocysteine	11478524	11478526	.	+	.	phase "."; gene_id "Sec1:SelR.4.selenocysteine"; transcript_id "Sec1:SelR.4.selenocysteine"; Reference "SelR.4.selenocysteine.doryrhamphus_excisus.GCF_030265055_1_RoL_Dexc_1_0_genomic";
NC_080480.1	selenoprofiles_exonerate	CDS	11479433	11479502	.	+	.	phase "."; gene_id "SelR.6.selenocysteine"; transcript_id "SelR.6.selenocysteine"; Reference "SelR.6.selenocysteine.doryrhamphus_excisus.GCF_030265055_1_RoL_Dexc_1_0_genomic";
NC_080480.1	selenoprofiles_exonerate	CDS	11479571	11479719	.	+	.	phase "."; gene_id "SelR.6.selenocysteine"; transcript_id "SelR.6.selenocysteine"; Reference "SelR.6.selenocysteine.doryrhamphus_excisus.GCF_030265055_1_RoL_Dexc_1_0_genomic";
NC_080480.1	selenoprofiles_exonerate	CDS	11479794	11479913	.	+	.	phase "."; gene_id "SelR.6.selenocysteine"; transcript_id "SelR.6.selenocysteine"; Reference "SelR.6.selenocysteine.doryrhamphus_excisus.GCF_030265055_1_RoL_Dexc_1_0_genomic";
NC_080480.1	selenoprofiles_secposition	Selenocysteine	11479872	11479874	.	+	.	phase "."; gene_id "Sec1:SelR.6.selenocysteine"; transcript_id "Sec1:SelR.6.selenocysteine"; Reference "SelR.6.selenocysteine.doryrhamphus_excisus.GCF_030265055_1_RoL_Dexc_1_0_genomic";
NC_080487.1	selenoprofiles_exonerate	CDS	2393140	2393298	.	+	.	phase "."; gene_id "SelR.11.selenocysteine"; transcript_id "SelR.11.selenocysteine"; Reference "SelR.11.selenocysteine.doryrhamphus_excisus.GCF_030265055_1_RoL_Dexc_1_0_genomic";
NC_080487.1	selenoprofiles_exonerate	CDS	2393417	2393551	.	+	.	phase "."; gene_id "SelR.11.selenocysteine"; transcript_id "SelR.11.selenocysteine"; Reference "SelR.11.selenocysteine.doryrhamphus_excisus.GCF_030265055_1_RoL_Dexc_1_0_genomic";
NC_080487.1	selenoprofiles_secposition	Selenocysteine	2393495	2393497	.	+	.	phase "."; gene_id "Sec1:SelR.11.selenocysteine"; transcript_id "Sec1:SelR.11.selenocysteine"; Reference "SelR.11.selenocysteine.doryrhamphus_excisus.GCF_030265055_1_RoL_Dexc_1_0_genomic";
NC_080477.1	selenoprofiles_genewise	CDS	158178	158316	.	-	.	phase "."; gene_id "SelS.3.selenocysteine"; transcript_id "SelS.3.selenocysteine"; Reference "SelS.3.selenocysteine.doryrhamphus_excisus.GCF_030265055_1_RoL_Dexc_1_0_genomic";
NC_080477.1	selenoprofiles_genewise	CDS	157507	157613	.	-	.	phase "."; gene_id "SelS.3.selenocysteine"; transcript_id "SelS.3.selenocysteine"; Reference "SelS.3.selenocysteine.doryrhamphus_excisus.GCF_030265055_1_RoL_Dexc_1_0_genomic";
NC_080477.1	selenoprofiles_genewise	CDS	157321	157410	.	-	.	phase "."; gene_id "SelS.3.selenocysteine"; transcript_id "SelS.3.selenocysteine"; Reference "SelS.3.selenocysteine.doryrhamphus_excisus.GCF_030265055_1_RoL_Dexc_1_0_genomic";
NC_080477.1	selenoprofiles_genewise	CDS	156353	156425	.	-	.	phase "."; gene_id "SelS.3.selenocysteine"; transcript_id "SelS.3.selenocysteine"; Reference "SelS.3.selenocysteine.doryrhamphus_excisus.GCF_030265055_1_RoL_Dexc_1_0_genomic";
NC_080477.1	selenoprofiles_genewise	CDS	156160	156245	.	-	.	phase "."; gene_id "SelS.3.selenocysteine"; transcript_id "SelS.3.selenocysteine"; Reference "SelS.3.selenocysteine.doryrhamphus_excisus.GCF_030265055_1_RoL_Dexc_1_0_genomic";
NC_080477.1	selenoprofiles_secposition	Selenocysteine	156166	156168	.	-	.	phase "."; gene_id "Sec1:SelS.3.selenocysteine"; transcript_id "Sec1:SelS.3.selenocysteine"; Reference "SelS.3.selenocysteine.doryrhamphus_excisus.GCF_030265055_1_RoL_Dexc_1_0_genomic";
NC_080472.1	selenoprofiles_genewise	CDS	22605261	22605423	.	+	.	phase "."; gene_id "SelU.6.selenocysteine"; transcript_id "SelU.6.selenocysteine"; Reference "SelU.6.selenocysteine.doryrhamphus_excisus.GCF_030265055_1_RoL_Dexc_1_0_genomic";
NC_080472.1	selenoprofiles_genewise	CDS	22605679	22605983	.	+	.	phase "."; gene_id "SelU.6.selenocysteine"; transcript_id "SelU.6.selenocysteine"; Reference "SelU.6.selenocysteine.doryrhamphus_excisus.GCF_030265055_1_RoL_Dexc_1_0_genomic";
NC_080472.1	selenoprofiles_genewise	CDS	22606096	22606446	.	+	.	phase "."; gene_id "SelU.6.selenocysteine"; transcript_id "SelU.6.selenocysteine"; Reference "SelU.6.selenocysteine.doryrhamphus_excisus.GCF_030265055_1_RoL_Dexc_1_0_genomic";
NC_080472.1	selenoprofiles_secposition	Selenocysteine	22605753	22605755	.	+	.	phase "."; gene_id "Sec1:SelU.6.selenocysteine"; transcript_id "Sec1:SelU.6.selenocysteine"; Reference "SelU.6.selenocysteine.doryrhamphus_excisus.GCF_030265055_1_RoL_Dexc_1_0_genomic";
NC_080467.1	selenoprofiles_genewise	CDS	5445507	5445735	.	+	.	phase "."; gene_id "SelU.9.selenocysteine"; transcript_id "SelU.9.selenocysteine"; Reference "SelU.9.selenocysteine.doryrhamphus_excisus.GCF_030265055_1_RoL_Dexc_1_0_genomic";
NC_080467.1	selenoprofiles_genewise	CDS	5446927	5447018	.	+	.	phase "."; gene_id "SelU.9.selenocysteine"; transcript_id "SelU.9.selenocysteine"; Reference "SelU.9.selenocysteine.doryrhamphus_excisus.GCF_030265055_1_RoL_Dexc_1_0_genomic";
NC_080467.1	selenoprofiles_genewise	CDS	5447087	5447227	.	+	.	phase "."; gene_id "SelU.9.selenocysteine"; transcript_id "SelU.9.selenocysteine"; Reference "SelU.9.selenocysteine.doryrhamphus_excisus.GCF_030265055_1_RoL_Dexc_1_0_genomic";
NC_080467.1	selenoprofiles_genewise	CDS	5447321	5447485	.	+	.	phase "."; gene_id "SelU.9.selenocysteine"; transcript_id "SelU.9.selenocysteine"; Reference "SelU.9.selenocysteine.doryrhamphus_excisus.GCF_030265055_1_RoL_Dexc_1_0_genomic";
NC_080467.1	selenoprofiles_genewise	CDS	5449112	5449213	.	+	.	phase "."; gene_id "SelU.9.selenocysteine"; transcript_id "SelU.9.selenocysteine"; Reference "SelU.9.selenocysteine.doryrhamphus_excisus.GCF_030265055_1_RoL_Dexc_1_0_genomic";
NC_080467.1	selenoprofiles_secposition	Selenocysteine	5447001	5447003	.	+	.	phase "."; gene_id "Sec1:SelU.9.selenocysteine"; transcript_id "Sec1:SelU.9.selenocysteine"; Reference "SelU.9.selenocysteine.doryrhamphus_excisus.GCF_030265055_1_RoL_Dexc_1_0_genomic";
NC_080467.1	selenoprofiles_genewise	CDS	5453029	5453173	.	+	.	phase "."; gene_id "SelU.13.selenocysteine"; transcript_id "SelU.13.selenocysteine"; Reference "SelU.13.selenocysteine.doryrhamphus_excisus.GCF_030265055_1_RoL_Dexc_1_0_genomic";
NC_080467.1	selenoprofiles_genewise	CDS	5453387	5453475	.	+	.	phase "."; gene_id "SelU.13.selenocysteine"; transcript_id "SelU.13.selenocysteine"; Reference "SelU.13.selenocysteine.doryrhamphus_excisus.GCF_030265055_1_RoL_Dexc_1_0_genomic";
NC_080467.1	selenoprofiles_genewise	CDS	5453559	5453699	.	+	.	phase "."; gene_id "SelU.13.selenocysteine"; transcript_id "SelU.13.selenocysteine"; Reference "SelU.13.selenocysteine.doryrhamphus_excisus.GCF_030265055_1_RoL_Dexc_1_0_genomic";
NC_080467.1	selenoprofiles_genewise	CDS	5455553	5455708	.	+	.	phase "."; gene_id "SelU.13.selenocysteine"; transcript_id "SelU.13.selenocysteine"; Reference "SelU.13.selenocysteine.doryrhamphus_excisus.GCF_030265055_1_RoL_Dexc_1_0_genomic";
NC_080467.1	selenoprofiles_genewise	CDS	5455782	5455877	.	+	.	phase "."; gene_id "SelU.13.selenocysteine"; transcript_id "SelU.13.selenocysteine"; Reference "SelU.13.selenocysteine.doryrhamphus_excisus.GCF_030265055_1_RoL_Dexc_1_0_genomic";
NC_080467.1	selenoprofiles_secposition	Selenocysteine	5453458	5453460	.	+	.	phase "."; gene_id "Sec1:SelU.13.selenocysteine"; transcript_id "Sec1:SelU.13.selenocysteine"; Reference "SelU.13.selenocysteine.doryrhamphus_excisus.GCF_030265055_1_RoL_Dexc_1_0_genomic";
NC_080466.1	selenoprofiles_genewise	CDS	41783607	41783723	.	+	.	phase "."; gene_id "TR.7.selenocysteine"; transcript_id "TR.7.selenocysteine"; Reference "TR.7.selenocysteine.doryrhamphus_excisus.GCF_030265055_1_RoL_Dexc_1_0_genomic";
NC_080466.1	selenoprofiles_genewise	CDS	41784021	41784081	.	+	.	phase "."; gene_id "TR.7.selenocysteine"; transcript_id "TR.7.selenocysteine"; Reference "TR.7.selenocysteine.doryrhamphus_excisus.GCF_030265055_1_RoL_Dexc_1_0_genomic";
NC_080466.1	selenoprofiles_genewise	CDS	41784421	41784530	.	+	.	phase "."; gene_id "TR.7.selenocysteine"; transcript_id "TR.7.selenocysteine"; Reference "TR.7.selenocysteine.doryrhamphus_excisus.GCF_030265055_1_RoL_Dexc_1_0_genomic";
NC_080466.1	selenoprofiles_genewise	CDS	41785264	41785371	.	+	.	phase "."; gene_id "TR.7.selenocysteine"; transcript_id "TR.7.selenocysteine"; Reference "TR.7.selenocysteine.doryrhamphus_excisus.GCF_030265055_1_RoL_Dexc_1_0_genomic";
NC_080466.1	selenoprofiles_genewise	CDS	41785514	41785586	.	+	.	phase "."; gene_id "TR.7.selenocysteine"; transcript_id "TR.7.selenocysteine"; Reference "TR.7.selenocysteine.doryrhamphus_excisus.GCF_030265055_1_RoL_Dexc_1_0_genomic";
NC_080466.1	selenoprofiles_genewise	CDS	41785689	41785808	.	+	.	phase "."; gene_id "TR.7.selenocysteine"; transcript_id "TR.7.selenocysteine"; Reference "TR.7.selenocysteine.doryrhamphus_excisus.GCF_030265055_1_RoL_Dexc_1_0_genomic";
NC_080466.1	selenoprofiles_genewise	CDS	41785903	41786045	.	+	.	phase "."; gene_id "TR.7.selenocysteine"; transcript_id "TR.7.selenocysteine"; Reference "TR.7.selenocysteine.doryrhamphus_excisus.GCF_030265055_1_RoL_Dexc_1_0_genomic";
NC_080466.1	selenoprofiles_genewise	CDS	41786269	41786384	.	+	.	phase "."; gene_id "TR.7.selenocysteine"; transcript_id "TR.7.selenocysteine"; Reference "TR.7.selenocysteine.doryrhamphus_excisus.GCF_030265055_1_RoL_Dexc_1_0_genomic";
NC_080466.1	selenoprofiles_genewise	CDS	41787176	41787401	.	+	.	phase "."; gene_id "TR.7.selenocysteine"; transcript_id "TR.7.selenocysteine"; Reference "TR.7.selenocysteine.doryrhamphus_excisus.GCF_030265055_1_RoL_Dexc_1_0_genomic";
NC_080466.1	selenoprofiles_genewise	CDS	41787529	41787621	.	+	.	phase "."; gene_id "TR.7.selenocysteine"; transcript_id "TR.7.selenocysteine"; Reference "TR.7.selenocysteine.doryrhamphus_excisus.GCF_030265055_1_RoL_Dexc_1_0_genomic";
NC_080466.1	selenoprofiles_genewise	CDS	41787784	41787860	.	+	.	phase "."; gene_id "TR.7.selenocysteine"; transcript_id "TR.7.selenocysteine"; Reference "TR.7.selenocysteine.doryrhamphus_excisus.GCF_030265055_1_RoL_Dexc_1_0_genomic";
NC_080466.1	selenoprofiles_genewise	CDS	41789295	41789451	.	+	.	phase "."; gene_id "TR.7.selenocysteine"; transcript_id "TR.7.selenocysteine"; Reference "TR.7.selenocysteine.doryrhamphus_excisus.GCF_030265055_1_RoL_Dexc_1_0_genomic";
NC_080466.1	selenoprofiles_genewise	CDS	41789558	41789665	.	+	.	phase "."; gene_id "TR.7.selenocysteine"; transcript_id "TR.7.selenocysteine"; Reference "TR.7.selenocysteine.doryrhamphus_excisus.GCF_030265055_1_RoL_Dexc_1_0_genomic";
NC_080466.1	selenoprofiles_genewise	CDS	41789751	41789846	.	+	.	phase "."; gene_id "TR.7.selenocysteine"; transcript_id "TR.7.selenocysteine"; Reference "TR.7.selenocysteine.doryrhamphus_excisus.GCF_030265055_1_RoL_Dexc_1_0_genomic";
NC_080466.1	selenoprofiles_genewise	CDS	41791043	41791177	.	+	.	phase "."; gene_id "TR.7.selenocysteine"; transcript_id "TR.7.selenocysteine"; Reference "TR.7.selenocysteine.doryrhamphus_excisus.GCF_030265055_1_RoL_Dexc_1_0_genomic";
NC_080466.1	selenoprofiles_genewise	CDS	41791249	41791317	.	+	.	phase "."; gene_id "TR.7.selenocysteine"; transcript_id "TR.7.selenocysteine"; Reference "TR.7.selenocysteine.doryrhamphus_excisus.GCF_030265055_1_RoL_Dexc_1_0_genomic";
NC_080466.1	selenoprofiles_secposition	Selenocysteine	41791309	41791311	.	+	.	phase "."; gene_id "Sec1:TR.7.selenocysteine"; transcript_id "Sec1:TR.7.selenocysteine"; Reference "TR.7.selenocysteine.doryrhamphus_excisus.GCF_030265055_1_RoL_Dexc_1_0_genomic";
NC_080469.1	selenoprofiles_genewise	CDS	4186212	4186308	.	-	.	phase "."; gene_id "TR.16.selenocysteine"; transcript_id "TR.16.selenocysteine"; Reference "TR.16.selenocysteine.doryrhamphus_excisus.GCF_030265055_1_RoL_Dexc_1_0_genomic";
NC_080469.1	selenoprofiles_genewise	CDS	4186072	4186128	.	-	.	phase "."; gene_id "TR.16.selenocysteine"; transcript_id "TR.16.selenocysteine"; Reference "TR.16.selenocysteine.doryrhamphus_excisus.GCF_030265055_1_RoL_Dexc_1_0_genomic";
NC_080469.1	selenoprofiles_genewise	CDS	4185783	4185927	.	-	.	phase "."; gene_id "TR.16.selenocysteine"; transcript_id "TR.16.selenocysteine"; Reference "TR.16.selenocysteine.doryrhamphus_excisus.GCF_030265055_1_RoL_Dexc_1_0_genomic";
NC_080469.1	selenoprofiles_genewise	CDS	4185136	4185210	.	-	.	phase "."; gene_id "TR.16.selenocysteine"; transcript_id "TR.16.selenocysteine"; Reference "TR.16.selenocysteine.doryrhamphus_excisus.GCF_030265055_1_RoL_Dexc_1_0_genomic";
NC_080469.1	selenoprofiles_genewise	CDS	4184159	4184237	.	-	.	phase "."; gene_id "TR.16.selenocysteine"; transcript_id "TR.16.selenocysteine"; Reference "TR.16.selenocysteine.doryrhamphus_excisus.GCF_030265055_1_RoL_Dexc_1_0_genomic";
NC_080469.1	selenoprofiles_genewise	CDS	4183821	4183883	.	-	.	phase "."; gene_id "TR.16.selenocysteine"; transcript_id "TR.16.selenocysteine"; Reference "TR.16.selenocysteine.doryrhamphus_excisus.GCF_030265055_1_RoL_Dexc_1_0_genomic";
NC_080469.1	selenoprofiles_genewise	CDS	4183557	4183627	.	-	.	phase "."; gene_id "TR.16.selenocysteine"; transcript_id "TR.16.selenocysteine"; Reference "TR.16.selenocysteine.doryrhamphus_excisus.GCF_030265055_1_RoL_Dexc_1_0_genomic";
NC_080469.1	selenoprofiles_genewise	CDS	4177820	4177839	.	-	.	phase "."; gene_id "TR.16.selenocysteine"; transcript_id "TR.16.selenocysteine"; Reference "TR.16.selenocysteine.doryrhamphus_excisus.GCF_030265055_1_RoL_Dexc_1_0_genomic";
NC_080469.1	selenoprofiles_genewise	CDS	4177323	4177414	.	-	.	phase "."; gene_id "TR.16.selenocysteine"; transcript_id "TR.16.selenocysteine"; Reference "TR.16.selenocysteine.doryrhamphus_excisus.GCF_030265055_1_RoL_Dexc_1_0_genomic";
NC_080469.1	selenoprofiles_genewise	CDS	4177075	4177249	.	-	.	phase "."; gene_id "TR.16.selenocysteine"; transcript_id "TR.16.selenocysteine"; Reference "TR.16.selenocysteine.doryrhamphus_excisus.GCF_030265055_1_RoL_Dexc_1_0_genomic";
NC_080469.1	selenoprofiles_genewise	CDS	4171653	4171789	.	-	.	phase "."; gene_id "TR.16.selenocysteine"; transcript_id "TR.16.selenocysteine"; Reference "TR.16.selenocysteine.doryrhamphus_excisus.GCF_030265055_1_RoL_Dexc_1_0_genomic";
NC_080469.1	selenoprofiles_genewise	CDS	4169338	4169433	.	-	.	phase "."; gene_id "TR.16.selenocysteine"; transcript_id "TR.16.selenocysteine"; Reference "TR.16.selenocysteine.doryrhamphus_excisus.GCF_030265055_1_RoL_Dexc_1_0_genomic";
NC_080469.1	selenoprofiles_genewise	CDS	4169067	4169159	.	-	.	phase "."; gene_id "TR.16.selenocysteine"; transcript_id "TR.16.selenocysteine"; Reference "TR.16.selenocysteine.doryrhamphus_excisus.GCF_030265055_1_RoL_Dexc_1_0_genomic";
NC_080469.1	selenoprofiles_genewise	CDS	4165005	4165076	.	-	.	phase "."; gene_id "TR.16.selenocysteine"; transcript_id "TR.16.selenocysteine"; Reference "TR.16.selenocysteine.doryrhamphus_excisus.GCF_030265055_1_RoL_Dexc_1_0_genomic";
NC_080469.1	selenoprofiles_genewise	CDS	4164134	4164231	.	-	.	phase "."; gene_id "TR.16.selenocysteine"; transcript_id "TR.16.selenocysteine"; Reference "TR.16.selenocysteine.doryrhamphus_excisus.GCF_030265055_1_RoL_Dexc_1_0_genomic";
NC_080469.1	selenoprofiles_genewise	CDS	4163916	4164045	.	-	.	phase "."; gene_id "TR.16.selenocysteine"; transcript_id "TR.16.selenocysteine"; Reference "TR.16.selenocysteine.doryrhamphus_excisus.GCF_030265055_1_RoL_Dexc_1_0_genomic";
NC_080469.1	selenoprofiles_secposition	Selenocysteine	4163922	4163924	.	-	.	phase "."; gene_id "Sec1:TR.16.selenocysteine"; transcript_id "Sec1:TR.16.selenocysteine"; Reference "TR.16.selenocysteine.doryrhamphus_excisus.GCF_030265055_1_RoL_Dexc_1_0_genomic";
NC_080467.1	selenoprofiles_exonerate	CDS	27459886	27460085	.	-	.	phase "."; gene_id "SelT.2.selenocysteine"; transcript_id "SelT.2.selenocysteine"; Reference "SelT.2.selenocysteine.doryrhamphus_excisus.GCF_030265055_1_RoL_Dexc_1_0_genomic";
NC_080467.1	selenoprofiles_exonerate	CDS	27459180	27459290	.	-	.	phase "."; gene_id "SelT.2.selenocysteine"; transcript_id "SelT.2.selenocysteine"; Reference "SelT.2.selenocysteine.doryrhamphus_excisus.GCF_030265055_1_RoL_Dexc_1_0_genomic";
NC_080467.1	selenoprofiles_exonerate	CDS	27458945	27459071	.	-	.	phase "."; gene_id "SelT.2.selenocysteine"; transcript_id "SelT.2.selenocysteine"; Reference "SelT.2.selenocysteine.doryrhamphus_excisus.GCF_030265055_1_RoL_Dexc_1_0_genomic";
NC_080467.1	selenoprofiles_exonerate	CDS	27458790	27458877	.	-	.	phase "."; gene_id "SelT.2.selenocysteine"; transcript_id "SelT.2.selenocysteine"; Reference "SelT.2.selenocysteine.doryrhamphus_excisus.GCF_030265055_1_RoL_Dexc_1_0_genomic";
NC_080467.1	selenoprofiles_exonerate	CDS	27458599	27458720	.	-	.	phase "."; gene_id "SelT.2.selenocysteine"; transcript_id "SelT.2.selenocysteine"; Reference "SelT.2.selenocysteine.doryrhamphus_excisus.GCF_030265055_1_RoL_Dexc_1_0_genomic";
NC_080467.1	selenoprofiles_secposition	Selenocysteine	27459281	27459283	.	-	.	phase "."; gene_id "Sec1:SelT.2.selenocysteine"; transcript_id "Sec1:SelT.2.selenocysteine"; Reference "SelT.2.selenocysteine.doryrhamphus_excisus.GCF_030265055_1_RoL_Dexc_1_0_genomic";
NC_080468.1	selenoprofiles_genewise	CDS	9104127	9104392	.	+	.	phase "."; gene_id "SelT.5.selenocysteine"; transcript_id "SelT.5.selenocysteine"; Reference "SelT.5.selenocysteine.doryrhamphus_excisus.GCF_030265055_1_RoL_Dexc_1_0_genomic";
NC_080468.1	selenoprofiles_genewise	CDS	9105794	9105904	.	+	.	phase "."; gene_id "SelT.5.selenocysteine"; transcript_id "SelT.5.selenocysteine"; Reference "SelT.5.selenocysteine.doryrhamphus_excisus.GCF_030265055_1_RoL_Dexc_1_0_genomic";
NC_080468.1	selenoprofiles_genewise	CDS	9106893	9107019	.	+	.	phase "."; gene_id "SelT.5.selenocysteine"; transcript_id "SelT.5.selenocysteine"; Reference "SelT.5.selenocysteine.doryrhamphus_excisus.GCF_030265055_1_RoL_Dexc_1_0_genomic";
NC_080468.1	selenoprofiles_genewise	CDS	9107332	9107419	.	+	.	phase "."; gene_id "SelT.5.selenocysteine"; transcript_id "SelT.5.selenocysteine"; Reference "SelT.5.selenocysteine.doryrhamphus_excisus.GCF_030265055_1_RoL_Dexc_1_0_genomic";
NC_080468.1	selenoprofiles_genewise	CDS	9108287	9108411	.	+	.	phase "."; gene_id "SelT.5.selenocysteine"; transcript_id "SelT.5.selenocysteine"; Reference "SelT.5.selenocysteine.doryrhamphus_excisus.GCF_030265055_1_RoL_Dexc_1_0_genomic";
NC_080468.1	selenoprofiles_secposition	Selenocysteine	9105801	9105803	.	+	.	phase "."; gene_id "Sec1:SelT.5.selenocysteine"; transcript_id "Sec1:SelT.5.selenocysteine"; Reference "SelT.5.selenocysteine.doryrhamphus_excisus.GCF_030265055_1_RoL_Dexc_1_0_genomic";
NC_080480.1	selenoprofiles_genewise	CDS	17059380	17059480	.	-	.	phase "."; gene_id "SelW.2.selenocysteine"; transcript_id "SelW.2.selenocysteine"; Reference "SelW.2.selenocysteine.doryrhamphus_excisus.GCF_030265055_1_RoL_Dexc_1_0_genomic";
NC_080480.1	selenoprofiles_genewise	CDS	17059176	17059248	.	-	.	phase "."; gene_id "SelW.2.selenocysteine"; transcript_id "SelW.2.selenocysteine"; Reference "SelW.2.selenocysteine.doryrhamphus_excisus.GCF_030265055_1_RoL_Dexc_1_0_genomic";
NC_080480.1	selenoprofiles_genewise	CDS	17058998	17059081	.	-	.	phase "."; gene_id "SelW.2.selenocysteine"; transcript_id "SelW.2.selenocysteine"; Reference "SelW.2.selenocysteine.doryrhamphus_excisus.GCF_030265055_1_RoL_Dexc_1_0_genomic";
NC_080480.1	selenoprofiles_secposition	Selenocysteine	17059472	17059474	.	-	.	phase "."; gene_id "Sec1:SelW.2.selenocysteine"; transcript_id "Sec1:SelW.2.selenocysteine"; Reference "SelW.2.selenocysteine.doryrhamphus_excisus.GCF_030265055_1_RoL_Dexc_1_0_genomic";
NC_088102.1	selenoprofiles_genewise	CDS	13449794	13450618	.	-	.	phase "."; gene_id "DI.1.selenocysteine"; transcript_id "DI.1.selenocysteine"; Reference "DI.1.selenocysteine.dromaius_novaehollandiae.GCF_036370855_1_bDroNov1_hap1_genomic";
NC_088102.1	selenoprofiles_secposition	Selenocysteine	13450205	13450207	.	-	.	phase "."; gene_id "Sec1:DI.1.selenocysteine"; transcript_id "Sec1:DI.1.selenocysteine"; Reference "DI.1.selenocysteine.dromaius_novaehollandiae.GCF_036370855_1_bDroNov1_hap1_genomic";
NC_088102.1	selenoprofiles_genewise	CDS	24217195	24217416	.	+	.	phase "."; gene_id "DI.3.selenocysteine"; transcript_id "DI.3.selenocysteine"; Reference "DI.3.selenocysteine.dromaius_novaehollandiae.GCF_036370855_1_bDroNov1_hap1_genomic";
NC_088102.1	selenoprofiles_genewise	CDS	24229339	24229911	.	+	.	phase "."; gene_id "DI.3.selenocysteine"; transcript_id "DI.3.selenocysteine"; Reference "DI.3.selenocysteine.dromaius_novaehollandiae.GCF_036370855_1_bDroNov1_hap1_genomic";
NC_088102.1	selenoprofiles_secposition	Selenocysteine	24229510	24229512	.	+	.	phase "."; gene_id "Sec1:DI.3.selenocysteine"; transcript_id "Sec1:DI.3.selenocysteine"; Reference "DI.3.selenocysteine.dromaius_novaehollandiae.GCF_036370855_1_bDroNov1_hap1_genomic";
NC_088105.1	selenoprofiles_genewise	CDS	36668363	36668693	.	+	.	phase "."; gene_id "DI.5.selenocysteine"; transcript_id "DI.5.selenocysteine"; Reference "DI.5.selenocysteine.dromaius_novaehollandiae.GCF_036370855_1_bDroNov1_hap1_genomic";
NC_088105.1	selenoprofiles_genewise	CDS	36670403	36670546	.	+	.	phase "."; gene_id "DI.5.selenocysteine"; transcript_id "DI.5.selenocysteine"; Reference "DI.5.selenocysteine.dromaius_novaehollandiae.GCF_036370855_1_bDroNov1_hap1_genomic";
NC_088105.1	selenoprofiles_genewise	CDS	36671780	36671979	.	+	.	phase "."; gene_id "DI.5.selenocysteine"; transcript_id "DI.5.selenocysteine"; Reference "DI.5.selenocysteine.dromaius_novaehollandiae.GCF_036370855_1_bDroNov1_hap1_genomic";
NC_088105.1	selenoprofiles_genewise	CDS	36672447	36672512	.	+	.	phase "."; gene_id "DI.5.selenocysteine"; transcript_id "DI.5.selenocysteine"; Reference "DI.5.selenocysteine.dromaius_novaehollandiae.GCF_036370855_1_bDroNov1_hap1_genomic";
NC_088105.1	selenoprofiles_secposition	Selenocysteine	36670441	36670443	.	+	.	phase "."; gene_id "Sec1:DI.5.selenocysteine"; transcript_id "Sec1:DI.5.selenocysteine"; Reference "DI.5.selenocysteine.dromaius_novaehollandiae.GCF_036370855_1_bDroNov1_hap1_genomic";
NC_088109.1	selenoprofiles_genewise	CDS	835518	836225	.	+	.	phase "."; gene_id "GPx.2.selenocysteine"; transcript_id "GPx.2.selenocysteine"; Reference "GPx.2.selenocysteine.dromaius_novaehollandiae.GCF_036370855_1_bDroNov1_hap1_genomic";
NC_088109.1	selenoprofiles_genewise	CDS	836477	836842	.	+	.	phase "."; gene_id "GPx.2.selenocysteine"; transcript_id "GPx.2.selenocysteine"; Reference "GPx.2.selenocysteine.dromaius_novaehollandiae.GCF_036370855_1_bDroNov1_hap1_genomic";
NC_088109.1	selenoprofiles_secposition	Selenocysteine	836118	836120	.	+	.	phase "."; gene_id "Sec1:GPx.2.selenocysteine"; transcript_id "Sec1:GPx.2.selenocysteine"; Reference "GPx.2.selenocysteine.dromaius_novaehollandiae.GCF_036370855_1_bDroNov1_hap1_genomic";
NC_088102.1	selenoprofiles_genewise	CDS	72759941	72760165	.	-	.	phase "."; gene_id "GPx.4.selenocysteine"; transcript_id "GPx.4.selenocysteine"; Reference "GPx.4.selenocysteine.dromaius_novaehollandiae.GCF_036370855_1_bDroNov1_hap1_genomic";
NC_088102.1	selenoprofiles_genewise	CDS	72759389	72759739	.	-	.	phase "."; gene_id "GPx.4.selenocysteine"; transcript_id "GPx.4.selenocysteine"; Reference "GPx.4.selenocysteine.dromaius_novaehollandiae.GCF_036370855_1_bDroNov1_hap1_genomic";
NC_088102.1	selenoprofiles_secposition	Selenocysteine	72760043	72760045	.	-	.	phase "."; gene_id "Sec1:GPx.4.selenocysteine"; transcript_id "Sec1:GPx.4.selenocysteine"; Reference "GPx.4.selenocysteine.dromaius_novaehollandiae.GCF_036370855_1_bDroNov1_hap1_genomic";
NC_088112.1	selenoprofiles_genewise	CDS	10868325	10868481	.	+	.	phase "."; gene_id "GPx.8.selenocysteine"; transcript_id "GPx.8.selenocysteine"; Reference "GPx.8.selenocysteine.dromaius_novaehollandiae.GCF_036370855_1_bDroNov1_hap1_genomic";
NC_088112.1	selenoprofiles_genewise	CDS	10868613	10868730	.	+	.	phase "."; gene_id "GPx.8.selenocysteine"; transcript_id "GPx.8.selenocysteine"; Reference "GPx.8.selenocysteine.dromaius_novaehollandiae.GCF_036370855_1_bDroNov1_hap1_genomic";
NC_088112.1	selenoprofiles_genewise	CDS	10869070	10869169	.	+	.	phase "."; gene_id "GPx.8.selenocysteine"; transcript_id "GPx.8.selenocysteine"; Reference "GPx.8.selenocysteine.dromaius_novaehollandiae.GCF_036370855_1_bDroNov1_hap1_genomic";
NC_088112.1	selenoprofiles_genewise	CDS	10869270	10869476	.	+	.	phase "."; gene_id "GPx.8.selenocysteine"; transcript_id "GPx.8.selenocysteine"; Reference "GPx.8.selenocysteine.dromaius_novaehollandiae.GCF_036370855_1_bDroNov1_hap1_genomic";
NC_088112.1	selenoprofiles_secposition	Selenocysteine	10868457	10868459	.	+	.	phase "."; gene_id "Sec1:GPx.8.selenocysteine"; transcript_id "Sec1:GPx.8.selenocysteine"; Reference "GPx.8.selenocysteine.dromaius_novaehollandiae.GCF_036370855_1_bDroNov1_hap1_genomic";
NC_088122.1	selenoprofiles_exonerate	CDS	846457	846636	.	+	.	phase "."; gene_id "GPx.14.selenocysteine"; transcript_id "GPx.14.selenocysteine"; Reference "GPx.14.selenocysteine.dromaius_novaehollandiae.GCF_036370855_1_bDroNov1_hap1_genomic";
NC_088122.1	selenoprofiles_exonerate	CDS	846845	846996	.	+	.	phase "."; gene_id "GPx.14.selenocysteine"; transcript_id "GPx.14.selenocysteine"; Reference "GPx.14.selenocysteine.dromaius_novaehollandiae.GCF_036370855_1_bDroNov1_hap1_genomic";
NC_088122.1	selenoprofiles_exonerate	CDS	847276	847546	.	+	.	phase "."; gene_id "GPx.14.selenocysteine"; transcript_id "GPx.14.selenocysteine"; Reference "GPx.14.selenocysteine.dromaius_novaehollandiae.GCF_036370855_1_bDroNov1_hap1_genomic";
NC_088122.1	selenoprofiles_secposition	Selenocysteine	846529	846531	.	+	.	phase "."; gene_id "Sec1:GPx.14.selenocysteine"; transcript_id "Sec1:GPx.14.selenocysteine"; Reference "GPx.14.selenocysteine.dromaius_novaehollandiae.GCF_036370855_1_bDroNov1_hap1_genomic";
NC_088105.1	selenoprofiles_genewise	CDS	25069069	25069236	.	+	.	phase "."; gene_id "Sel15.3.selenocysteine"; transcript_id "Sel15.3.selenocysteine"; Reference "Sel15.3.selenocysteine.dromaius_novaehollandiae.GCF_036370855_1_bDroNov1_hap1_genomic";
NC_088105.1	selenoprofiles_genewise	CDS	25082490	25082553	.	+	.	phase "."; gene_id "Sel15.3.selenocysteine"; transcript_id "Sel15.3.selenocysteine"; Reference "Sel15.3.selenocysteine.dromaius_novaehollandiae.GCF_036370855_1_bDroNov1_hap1_genomic";
NC_088105.1	selenoprofiles_genewise	CDS	25091248	25091297	.	+	.	phase "."; gene_id "Sel15.3.selenocysteine"; transcript_id "Sel15.3.selenocysteine"; Reference "Sel15.3.selenocysteine.dromaius_novaehollandiae.GCF_036370855_1_bDroNov1_hap1_genomic";
NC_088105.1	selenoprofiles_genewise	CDS	25093704	25093835	.	+	.	phase "."; gene_id "Sel15.3.selenocysteine"; transcript_id "Sel15.3.selenocysteine"; Reference "Sel15.3.selenocysteine.dromaius_novaehollandiae.GCF_036370855_1_bDroNov1_hap1_genomic";
NC_088105.1	selenoprofiles_secposition	Selenocysteine	25082523	25082525	.	+	.	phase "."; gene_id "Sec1:Sel15.3.selenocysteine"; transcript_id "Sec1:Sel15.3.selenocysteine"; Reference "Sel15.3.selenocysteine.dromaius_novaehollandiae.GCF_036370855_1_bDroNov1_hap1_genomic";
NC_088102.1	selenoprofiles_genewise	CDS	70600737	70600894	.	+	.	phase "."; gene_id "SelH.1.selenocysteine"; transcript_id "SelH.1.selenocysteine"; Reference "SelH.1.selenocysteine.dromaius_novaehollandiae.GCF_036370855_1_bDroNov1_hap1_genomic";
NC_088102.1	selenoprofiles_genewise	CDS	70600979	70601124	.	+	.	phase "."; gene_id "SelH.1.selenocysteine"; transcript_id "SelH.1.selenocysteine"; Reference "SelH.1.selenocysteine.dromaius_novaehollandiae.GCF_036370855_1_bDroNov1_hap1_genomic";
NC_088102.1	selenoprofiles_genewise	CDS	70601214	70601314	.	+	.	phase "."; gene_id "SelH.1.selenocysteine"; transcript_id "SelH.1.selenocysteine"; Reference "SelH.1.selenocysteine.dromaius_novaehollandiae.GCF_036370855_1_bDroNov1_hap1_genomic";
NC_088102.1	selenoprofiles_secposition	Selenocysteine	70600986	70600988	.	+	.	phase "."; gene_id "Sec1:SelH.1.selenocysteine"; transcript_id "Sec1:SelH.1.selenocysteine"; Reference "SelH.1.selenocysteine.dromaius_novaehollandiae.GCF_036370855_1_bDroNov1_hap1_genomic";
NC_088100.1	selenoprofiles_genewise	CDS	1375468	1375515	.	-	.	phase "."; gene_id "SelI.3.selenocysteine"; transcript_id "SelI.3.selenocysteine"; Reference "SelI.3.selenocysteine.dromaius_novaehollandiae.GCF_036370855_1_bDroNov1_hap1_genomic";
NC_088100.1	selenoprofiles_genewise	CDS	1357123	1357191	.	-	.	phase "."; gene_id "SelI.3.selenocysteine"; transcript_id "SelI.3.selenocysteine"; Reference "SelI.3.selenocysteine.dromaius_novaehollandiae.GCF_036370855_1_bDroNov1_hap1_genomic";
NC_088100.1	selenoprofiles_genewise	CDS	1356669	1356777	.	-	.	phase "."; gene_id "SelI.3.selenocysteine"; transcript_id "SelI.3.selenocysteine"; Reference "SelI.3.selenocysteine.dromaius_novaehollandiae.GCF_036370855_1_bDroNov1_hap1_genomic";
NC_088100.1	selenoprofiles_genewise	CDS	1355008	1355082	.	-	.	phase "."; gene_id "SelI.3.selenocysteine"; transcript_id "SelI.3.selenocysteine"; Reference "SelI.3.selenocysteine.dromaius_novaehollandiae.GCF_036370855_1_bDroNov1_hap1_genomic";
NC_088100.1	selenoprofiles_genewise	CDS	1354217	1354479	.	-	.	phase "."; gene_id "SelI.3.selenocysteine"; transcript_id "SelI.3.selenocysteine"; Reference "SelI.3.selenocysteine.dromaius_novaehollandiae.GCF_036370855_1_bDroNov1_hap1_genomic";
NC_088100.1	selenoprofiles_genewise	CDS	1352363	1352471	.	-	.	phase "."; gene_id "SelI.3.selenocysteine"; transcript_id "SelI.3.selenocysteine"; Reference "SelI.3.selenocysteine.dromaius_novaehollandiae.GCF_036370855_1_bDroNov1_hap1_genomic";
NC_088100.1	selenoprofiles_genewise	CDS	1350668	1350716	.	-	.	phase "."; gene_id "SelI.3.selenocysteine"; transcript_id "SelI.3.selenocysteine"; Reference "SelI.3.selenocysteine.dromaius_novaehollandiae.GCF_036370855_1_bDroNov1_hap1_genomic";
NC_088100.1	selenoprofiles_genewise	CDS	1350021	1350201	.	-	.	phase "."; gene_id "SelI.3.selenocysteine"; transcript_id "SelI.3.selenocysteine"; Reference "SelI.3.selenocysteine.dromaius_novaehollandiae.GCF_036370855_1_bDroNov1_hap1_genomic";
NC_088100.1	selenoprofiles_genewise	CDS	1349041	1349223	.	-	.	phase "."; gene_id "SelI.3.selenocysteine"; transcript_id "SelI.3.selenocysteine"; Reference "SelI.3.selenocysteine.dromaius_novaehollandiae.GCF_036370855_1_bDroNov1_hap1_genomic";
NC_088100.1	selenoprofiles_genewise	CDS	1346093	1346209	.	-	.	phase "."; gene_id "SelI.3.selenocysteine"; transcript_id "SelI.3.selenocysteine"; Reference "SelI.3.selenocysteine.dromaius_novaehollandiae.GCF_036370855_1_bDroNov1_hap1_genomic";
NC_088100.1	selenoprofiles_secposition	Selenocysteine	1346144	1346146	.	-	.	phase "."; gene_id "Sec1:SelI.3.selenocysteine"; transcript_id "Sec1:SelI.3.selenocysteine"; Reference "SelI.3.selenocysteine.dromaius_novaehollandiae.GCF_036370855_1_bDroNov1_hap1_genomic";
NC_088109.1	selenoprofiles_exonerate	CDS	10294618	10294636	.	-	.	phase "."; gene_id "SelK.2.selenocysteine"; transcript_id "SelK.2.selenocysteine"; Reference "SelK.2.selenocysteine.dromaius_novaehollandiae.GCF_036370855_1_bDroNov1_hap1_genomic";
NC_088109.1	selenoprofiles_exonerate	CDS	10293701	10293791	.	-	.	phase "."; gene_id "SelK.2.selenocysteine"; transcript_id "SelK.2.selenocysteine"; Reference "SelK.2.selenocysteine.dromaius_novaehollandiae.GCF_036370855_1_bDroNov1_hap1_genomic";
NC_088109.1	selenoprofiles_exonerate	CDS	10292833	10292913	.	-	.	phase "."; gene_id "SelK.2.selenocysteine"; transcript_id "SelK.2.selenocysteine"; Reference "SelK.2.selenocysteine.dromaius_novaehollandiae.GCF_036370855_1_bDroNov1_hap1_genomic";
NC_088109.1	selenoprofiles_exonerate	CDS	10291990	10292086	.	-	.	phase "."; gene_id "SelK.2.selenocysteine"; transcript_id "SelK.2.selenocysteine"; Reference "SelK.2.selenocysteine.dromaius_novaehollandiae.GCF_036370855_1_bDroNov1_hap1_genomic";
NC_088109.1	selenoprofiles_secposition	Selenocysteine	10291999	10292001	.	-	.	phase "."; gene_id "Sec1:SelK.2.selenocysteine"; transcript_id "Sec1:SelK.2.selenocysteine"; Reference "SelK.2.selenocysteine.dromaius_novaehollandiae.GCF_036370855_1_bDroNov1_hap1_genomic";
NC_088114.1	selenoprofiles_exonerate	CDS	16006586	16006645	.	-	.	phase "."; gene_id "SelM.2.selenocysteine"; transcript_id "SelM.2.selenocysteine"; Reference "SelM.2.selenocysteine.dromaius_novaehollandiae.GCF_036370855_1_bDroNov1_hap1_genomic";
NC_088114.1	selenoprofiles_exonerate	CDS	16006236	16006270	.	-	.	phase "."; gene_id "SelM.2.selenocysteine"; transcript_id "SelM.2.selenocysteine"; Reference "SelM.2.selenocysteine.dromaius_novaehollandiae.GCF_036370855_1_bDroNov1_hap1_genomic";
NC_088114.1	selenoprofiles_exonerate	CDS	16006048	16006126	.	-	.	phase "."; gene_id "SelM.2.selenocysteine"; transcript_id "SelM.2.selenocysteine"; Reference "SelM.2.selenocysteine.dromaius_novaehollandiae.GCF_036370855_1_bDroNov1_hap1_genomic";
NC_088114.1	selenoprofiles_exonerate	CDS	16005637	16005849	.	-	.	phase "."; gene_id "SelM.2.selenocysteine"; transcript_id "SelM.2.selenocysteine"; Reference "SelM.2.selenocysteine.dromaius_novaehollandiae.GCF_036370855_1_bDroNov1_hap1_genomic";
NC_088114.1	selenoprofiles_secposition	Selenocysteine	16006607	16006609	.	-	.	phase "."; gene_id "Sec1:SelM.2.selenocysteine"; transcript_id "Sec1:SelM.2.selenocysteine"; Reference "SelM.2.selenocysteine.dromaius_novaehollandiae.GCF_036370855_1_bDroNov1_hap1_genomic";
NC_088120.1	selenoprofiles_genewise	CDS	7713583	7713690	.	-	.	phase "."; gene_id "SelN.10.selenocysteine"; transcript_id "SelN.10.selenocysteine"; Reference "SelN.10.selenocysteine.dromaius_novaehollandiae.GCF_036370855_1_bDroNov1_hap1_genomic";
NC_088120.1	selenoprofiles_genewise	CDS	7709348	7709465	.	-	.	phase "."; gene_id "SelN.10.selenocysteine"; transcript_id "SelN.10.selenocysteine"; Reference "SelN.10.selenocysteine.dromaius_novaehollandiae.GCF_036370855_1_bDroNov1_hap1_genomic";
NC_088120.1	selenoprofiles_genewise	CDS	7708389	7708519	.	-	.	phase "."; gene_id "SelN.10.selenocysteine"; transcript_id "SelN.10.selenocysteine"; Reference "SelN.10.selenocysteine.dromaius_novaehollandiae.GCF_036370855_1_bDroNov1_hap1_genomic";
NC_088120.1	selenoprofiles_genewise	CDS	7707258	7707470	.	-	.	phase "."; gene_id "SelN.10.selenocysteine"; transcript_id "SelN.10.selenocysteine"; Reference "SelN.10.selenocysteine.dromaius_novaehollandiae.GCF_036370855_1_bDroNov1_hap1_genomic";
NC_088120.1	selenoprofiles_genewise	CDS	7706109	7706233	.	-	.	phase "."; gene_id "SelN.10.selenocysteine"; transcript_id "SelN.10.selenocysteine"; Reference "SelN.10.selenocysteine.dromaius_novaehollandiae.GCF_036370855_1_bDroNov1_hap1_genomic";
NC_088120.1	selenoprofiles_genewise	CDS	7705137	7705274	.	-	.	phase "."; gene_id "SelN.10.selenocysteine"; transcript_id "SelN.10.selenocysteine"; Reference "SelN.10.selenocysteine.dromaius_novaehollandiae.GCF_036370855_1_bDroNov1_hap1_genomic";
NC_088120.1	selenoprofiles_genewise	CDS	7703393	7703474	.	-	.	phase "."; gene_id "SelN.10.selenocysteine"; transcript_id "SelN.10.selenocysteine"; Reference "SelN.10.selenocysteine.dromaius_novaehollandiae.GCF_036370855_1_bDroNov1_hap1_genomic";
NC_088120.1	selenoprofiles_genewise	CDS	7702210	7702398	.	-	.	phase "."; gene_id "SelN.10.selenocysteine"; transcript_id "SelN.10.selenocysteine"; Reference "SelN.10.selenocysteine.dromaius_novaehollandiae.GCF_036370855_1_bDroNov1_hap1_genomic";
NC_088120.1	selenoprofiles_genewise	CDS	7700700	7700805	.	-	.	phase "."; gene_id "SelN.10.selenocysteine"; transcript_id "SelN.10.selenocysteine"; Reference "SelN.10.selenocysteine.dromaius_novaehollandiae.GCF_036370855_1_bDroNov1_hap1_genomic";
NC_088120.1	selenoprofiles_genewise	CDS	7699755	7699867	.	-	.	phase "."; gene_id "SelN.10.selenocysteine"; transcript_id "SelN.10.selenocysteine"; Reference "SelN.10.selenocysteine.dromaius_novaehollandiae.GCF_036370855_1_bDroNov1_hap1_genomic";
NC_088120.1	selenoprofiles_genewise	CDS	7698951	7699052	.	-	.	phase "."; gene_id "SelN.10.selenocysteine"; transcript_id "SelN.10.selenocysteine"; Reference "SelN.10.selenocysteine.dromaius_novaehollandiae.GCF_036370855_1_bDroNov1_hap1_genomic";
NC_088120.1	selenoprofiles_genewise	CDS	7697222	7697392	.	-	.	phase "."; gene_id "SelN.10.selenocysteine"; transcript_id "SelN.10.selenocysteine"; Reference "SelN.10.selenocysteine.dromaius_novaehollandiae.GCF_036370855_1_bDroNov1_hap1_genomic";
NC_088120.1	selenoprofiles_secposition	Selenocysteine	7700701	7700703	.	-	.	phase "."; gene_id "Sec1:SelN.10.selenocysteine"; transcript_id "Sec1:SelN.10.selenocysteine"; Reference "SelN.10.selenocysteine.dromaius_novaehollandiae.GCF_036370855_1_bDroNov1_hap1_genomic";
NC_088098.1	selenoprofiles_genewise	CDS	18681258	18681826	.	+	.	phase "."; gene_id "SelO.8.selenocysteine"; transcript_id "SelO.8.selenocysteine"; Reference "SelO.8.selenocysteine.dromaius_novaehollandiae.GCF_036370855_1_bDroNov1_hap1_genomic";
NC_088098.1	selenoprofiles_genewise	CDS	18683333	18683536	.	+	.	phase "."; gene_id "SelO.8.selenocysteine"; transcript_id "SelO.8.selenocysteine"; Reference "SelO.8.selenocysteine.dromaius_novaehollandiae.GCF_036370855_1_bDroNov1_hap1_genomic";
NC_088098.1	selenoprofiles_genewise	CDS	18684493	18684673	.	+	.	phase "."; gene_id "SelO.8.selenocysteine"; transcript_id "SelO.8.selenocysteine"; Reference "SelO.8.selenocysteine.dromaius_novaehollandiae.GCF_036370855_1_bDroNov1_hap1_genomic";
NC_088098.1	selenoprofiles_genewise	CDS	18687406	18687536	.	+	.	phase "."; gene_id "SelO.8.selenocysteine"; transcript_id "SelO.8.selenocysteine"; Reference "SelO.8.selenocysteine.dromaius_novaehollandiae.GCF_036370855_1_bDroNov1_hap1_genomic";
NC_088098.1	selenoprofiles_genewise	CDS	18687935	18688215	.	+	.	phase "."; gene_id "SelO.8.selenocysteine"; transcript_id "SelO.8.selenocysteine"; Reference "SelO.8.selenocysteine.dromaius_novaehollandiae.GCF_036370855_1_bDroNov1_hap1_genomic";
NC_088098.1	selenoprofiles_genewise	CDS	18688591	18688741	.	+	.	phase "."; gene_id "SelO.8.selenocysteine"; transcript_id "SelO.8.selenocysteine"; Reference "SelO.8.selenocysteine.dromaius_novaehollandiae.GCF_036370855_1_bDroNov1_hap1_genomic";
NC_088098.1	selenoprofiles_genewise	CDS	18690968	18691153	.	+	.	phase "."; gene_id "SelO.8.selenocysteine"; transcript_id "SelO.8.selenocysteine"; Reference "SelO.8.selenocysteine.dromaius_novaehollandiae.GCF_036370855_1_bDroNov1_hap1_genomic";
NC_088098.1	selenoprofiles_genewise	CDS	18691438	18691594	.	+	.	phase "."; gene_id "SelO.8.selenocysteine"; transcript_id "SelO.8.selenocysteine"; Reference "SelO.8.selenocysteine.dromaius_novaehollandiae.GCF_036370855_1_bDroNov1_hap1_genomic";
NC_088098.1	selenoprofiles_genewise	CDS	18692317	18692517	.	+	.	phase "."; gene_id "SelO.8.selenocysteine"; transcript_id "SelO.8.selenocysteine"; Reference "SelO.8.selenocysteine.dromaius_novaehollandiae.GCF_036370855_1_bDroNov1_hap1_genomic";
NC_088098.1	selenoprofiles_secposition	Selenocysteine	18692506	18692508	.	+	.	phase "."; gene_id "Sec1:SelO.8.selenocysteine"; transcript_id "Sec1:SelO.8.selenocysteine"; Reference "SelO.8.selenocysteine.dromaius_novaehollandiae.GCF_036370855_1_bDroNov1_hap1_genomic";
NC_088130.1	selenoprofiles_genewise	CDS	54469381	54469571	.	+	.	phase "."; gene_id "SelP.3.selenocysteine"; transcript_id "SelP.3.selenocysteine"; Reference "SelP.3.selenocysteine.dromaius_novaehollandiae.GCF_036370855_1_bDroNov1_hap1_genomic";
NC_088130.1	selenoprofiles_genewise	CDS	54471373	54471585	.	+	.	phase "."; gene_id "SelP.3.selenocysteine"; transcript_id "SelP.3.selenocysteine"; Reference "SelP.3.selenocysteine.dromaius_novaehollandiae.GCF_036370855_1_bDroNov1_hap1_genomic";
NC_088130.1	selenoprofiles_genewise	CDS	54473302	54473419	.	+	.	phase "."; gene_id "SelP.3.selenocysteine"; transcript_id "SelP.3.selenocysteine"; Reference "SelP.3.selenocysteine.dromaius_novaehollandiae.GCF_036370855_1_bDroNov1_hap1_genomic";
NC_088130.1	selenoprofiles_genewise	CDS	54474815	54475180	.	+	.	phase "."; gene_id "SelP.3.selenocysteine"; transcript_id "SelP.3.selenocysteine"; Reference "SelP.3.selenocysteine.dromaius_novaehollandiae.GCF_036370855_1_bDroNov1_hap1_genomic";
NC_088130.1	selenoprofiles_secposition	Selenocysteine	54469543	54469545	.	+	.	phase "."; gene_id "Sec1:SelP.3.selenocysteine"; transcript_id "Sec1:SelP.3.selenocysteine"; Reference "SelP.3.selenocysteine.dromaius_novaehollandiae.GCF_036370855_1_bDroNov1_hap1_genomic";
NC_088130.1	selenoprofiles_secposition	Selenocysteine	54475139	54475141	.	+	.	phase "."; gene_id "Sec16:SelP.3.selenocysteine"; transcript_id "Sec16:SelP.3.selenocysteine"; Reference "SelP.3.selenocysteine.dromaius_novaehollandiae.GCF_036370855_1_bDroNov1_hap1_genomic";
NC_088132.1	selenoprofiles_genewise	CDS	68169013	68169203	.	+	.	phase "."; gene_id "SelP.4.selenocysteine"; transcript_id "SelP.4.selenocysteine"; Reference "SelP.4.selenocysteine.dromaius_novaehollandiae.GCF_036370855_1_bDroNov1_hap1_genomic";
NC_088132.1	selenoprofiles_genewise	CDS	68171005	68171217	.	+	.	phase "."; gene_id "SelP.4.selenocysteine"; transcript_id "SelP.4.selenocysteine"; Reference "SelP.4.selenocysteine.dromaius_novaehollandiae.GCF_036370855_1_bDroNov1_hap1_genomic";
NC_088132.1	selenoprofiles_genewise	CDS	68172934	68173051	.	+	.	phase "."; gene_id "SelP.4.selenocysteine"; transcript_id "SelP.4.selenocysteine"; Reference "SelP.4.selenocysteine.dromaius_novaehollandiae.GCF_036370855_1_bDroNov1_hap1_genomic";
NC_088132.1	selenoprofiles_genewise	CDS	68174447	68174812	.	+	.	phase "."; gene_id "SelP.4.selenocysteine"; transcript_id "SelP.4.selenocysteine"; Reference "SelP.4.selenocysteine.dromaius_novaehollandiae.GCF_036370855_1_bDroNov1_hap1_genomic";
NC_088132.1	selenoprofiles_secposition	Selenocysteine	68169175	68169177	.	+	.	phase "."; gene_id "Sec1:SelP.4.selenocysteine"; transcript_id "Sec1:SelP.4.selenocysteine"; Reference "SelP.4.selenocysteine.dromaius_novaehollandiae.GCF_036370855_1_bDroNov1_hap1_genomic";
NC_088132.1	selenoprofiles_secposition	Selenocysteine	68174771	68174773	.	+	.	phase "."; gene_id "Sec16:SelP.4.selenocysteine"; transcript_id "Sec16:SelP.4.selenocysteine"; Reference "SelP.4.selenocysteine.dromaius_novaehollandiae.GCF_036370855_1_bDroNov1_hap1_genomic";
NC_088105.1	selenoprofiles_genewise	CDS	31103402	31103604	.	-	.	phase "."; gene_id "SelP.8.selenocysteine"; transcript_id "SelP.8.selenocysteine"; Reference "SelP.8.selenocysteine.dromaius_novaehollandiae.GCF_036370855_1_bDroNov1_hap1_genomic";
NC_088105.1	selenoprofiles_genewise	CDS	31103055	31103267	.	-	.	phase "."; gene_id "SelP.8.selenocysteine"; transcript_id "SelP.8.selenocysteine"; Reference "SelP.8.selenocysteine.dromaius_novaehollandiae.GCF_036370855_1_bDroNov1_hap1_genomic";
NC_088105.1	selenoprofiles_genewise	CDS	31102005	31102140	.	-	.	phase "."; gene_id "SelP.8.selenocysteine"; transcript_id "SelP.8.selenocysteine"; Reference "SelP.8.selenocysteine.dromaius_novaehollandiae.GCF_036370855_1_bDroNov1_hap1_genomic";
NC_088105.1	selenoprofiles_genewise	CDS	31100136	31100375	.	-	.	phase "."; gene_id "SelP.8.selenocysteine"; transcript_id "SelP.8.selenocysteine"; Reference "SelP.8.selenocysteine.dromaius_novaehollandiae.GCF_036370855_1_bDroNov1_hap1_genomic";
NC_088105.1	selenoprofiles_secposition	Selenocysteine	31103428	31103430	.	-	.	phase "."; gene_id "Sec1:SelP.8.selenocysteine"; transcript_id "Sec1:SelP.8.selenocysteine"; Reference "SelP.8.selenocysteine.dromaius_novaehollandiae.GCF_036370855_1_bDroNov1_hap1_genomic";
NC_088111.1	selenoprofiles_genewise	CDS	1978266	1978557	.	+	.	phase "."; gene_id "SelR.1.selenocysteine"; transcript_id "SelR.1.selenocysteine"; Reference "SelR.1.selenocysteine.dromaius_novaehollandiae.GCF_036370855_1_bDroNov1_hap1_genomic";
NC_088111.1	selenoprofiles_genewise	CDS	1979357	1979499	.	+	.	phase "."; gene_id "SelR.1.selenocysteine"; transcript_id "SelR.1.selenocysteine"; Reference "SelR.1.selenocysteine.dromaius_novaehollandiae.GCF_036370855_1_bDroNov1_hap1_genomic";
NC_088111.1	selenoprofiles_genewise	CDS	1979617	1979751	.	+	.	phase "."; gene_id "SelR.1.selenocysteine"; transcript_id "SelR.1.selenocysteine"; Reference "SelR.1.selenocysteine.dromaius_novaehollandiae.GCF_036370855_1_bDroNov1_hap1_genomic";
NC_088111.1	selenoprofiles_secposition	Selenocysteine	1979695	1979697	.	+	.	phase "."; gene_id "Sec1:SelR.1.selenocysteine"; transcript_id "Sec1:SelR.1.selenocysteine"; Reference "SelR.1.selenocysteine.dromaius_novaehollandiae.GCF_036370855_1_bDroNov1_hap1_genomic";
NC_088107.1	selenoprofiles_blast	CDS	3829618	3829842	.	+	.	phase "."; gene_id "SelS.5.selenocysteine"; transcript_id "SelS.5.selenocysteine"; Reference "SelS.5.selenocysteine.dromaius_novaehollandiae.GCF_036370855_1_bDroNov1_hap1_genomic";
NC_088107.1	selenoprofiles_blast	CDS	3831473	3831592	.	+	.	phase "."; gene_id "SelS.5.selenocysteine"; transcript_id "SelS.5.selenocysteine"; Reference "SelS.5.selenocysteine.dromaius_novaehollandiae.GCF_036370855_1_bDroNov1_hap1_genomic";
NC_088107.1	selenoprofiles_blast	CDS	3833026	3833103	.	+	.	phase "."; gene_id "SelS.5.selenocysteine"; transcript_id "SelS.5.selenocysteine"; Reference "SelS.5.selenocysteine.dromaius_novaehollandiae.GCF_036370855_1_bDroNov1_hap1_genomic";
NC_088107.1	selenoprofiles_blast	CDS	3833207	3833287	.	+	.	phase "."; gene_id "SelS.5.selenocysteine"; transcript_id "SelS.5.selenocysteine"; Reference "SelS.5.selenocysteine.dromaius_novaehollandiae.GCF_036370855_1_bDroNov1_hap1_genomic";
NC_088107.1	selenoprofiles_blast	CDS	3835298	3835381	.	+	.	phase "."; gene_id "SelS.5.selenocysteine"; transcript_id "SelS.5.selenocysteine"; Reference "SelS.5.selenocysteine.dromaius_novaehollandiae.GCF_036370855_1_bDroNov1_hap1_genomic";
NC_088107.1	selenoprofiles_secposition	Selenocysteine	3835373	3835375	.	+	.	phase "."; gene_id "Sec1:SelS.5.selenocysteine"; transcript_id "Sec1:SelS.5.selenocysteine"; Reference "SelS.5.selenocysteine.dromaius_novaehollandiae.GCF_036370855_1_bDroNov1_hap1_genomic";
NC_088103.1	selenoprofiles_genewise	CDS	18486058	18486235	.	-	.	phase "."; gene_id "SelU.13.selenocysteine"; transcript_id "SelU.13.selenocysteine"; Reference "SelU.13.selenocysteine.dromaius_novaehollandiae.GCF_036370855_1_bDroNov1_hap1_genomic";
NC_088103.1	selenoprofiles_genewise	CDS	18485466	18485557	.	-	.	phase "."; gene_id "SelU.13.selenocysteine"; transcript_id "SelU.13.selenocysteine"; Reference "SelU.13.selenocysteine.dromaius_novaehollandiae.GCF_036370855_1_bDroNov1_hap1_genomic";
NC_088103.1	selenoprofiles_genewise	CDS	18481883	18482023	.	-	.	phase "."; gene_id "SelU.13.selenocysteine"; transcript_id "SelU.13.selenocysteine"; Reference "SelU.13.selenocysteine.dromaius_novaehollandiae.GCF_036370855_1_bDroNov1_hap1_genomic";
NC_088103.1	selenoprofiles_genewise	CDS	18480708	18480872	.	-	.	phase "."; gene_id "SelU.13.selenocysteine"; transcript_id "SelU.13.selenocysteine"; Reference "SelU.13.selenocysteine.dromaius_novaehollandiae.GCF_036370855_1_bDroNov1_hap1_genomic";
NC_088103.1	selenoprofiles_genewise	CDS	18480459	18480557	.	-	.	phase "."; gene_id "SelU.13.selenocysteine"; transcript_id "SelU.13.selenocysteine"; Reference "SelU.13.selenocysteine.dromaius_novaehollandiae.GCF_036370855_1_bDroNov1_hap1_genomic";
NC_088103.1	selenoprofiles_secposition	Selenocysteine	18485481	18485483	.	-	.	phase "."; gene_id "Sec1:SelU.13.selenocysteine"; transcript_id "Sec1:SelU.13.selenocysteine"; Reference "SelU.13.selenocysteine.dromaius_novaehollandiae.GCF_036370855_1_bDroNov1_hap1_genomic";
NC_088109.1	selenoprofiles_genewise	CDS	14300710	14300832	.	+	.	phase "."; gene_id "TR.9.selenocysteine"; transcript_id "TR.9.selenocysteine"; Reference "TR.9.selenocysteine.dromaius_novaehollandiae.GCF_036370855_1_bDroNov1_hap1_genomic";
NC_088109.1	selenoprofiles_genewise	CDS	14307275	14307335	.	+	.	phase "."; gene_id "TR.9.selenocysteine"; transcript_id "TR.9.selenocysteine"; Reference "TR.9.selenocysteine.dromaius_novaehollandiae.GCF_036370855_1_bDroNov1_hap1_genomic";
NC_088109.1	selenoprofiles_genewise	CDS	14308882	14308991	.	+	.	phase "."; gene_id "TR.9.selenocysteine"; transcript_id "TR.9.selenocysteine"; Reference "TR.9.selenocysteine.dromaius_novaehollandiae.GCF_036370855_1_bDroNov1_hap1_genomic";
NC_088109.1	selenoprofiles_genewise	CDS	14309662	14309775	.	+	.	phase "."; gene_id "TR.9.selenocysteine"; transcript_id "TR.9.selenocysteine"; Reference "TR.9.selenocysteine.dromaius_novaehollandiae.GCF_036370855_1_bDroNov1_hap1_genomic";
NC_088109.1	selenoprofiles_genewise	CDS	14312874	14312946	.	+	.	phase "."; gene_id "TR.9.selenocysteine"; transcript_id "TR.9.selenocysteine"; Reference "TR.9.selenocysteine.dromaius_novaehollandiae.GCF_036370855_1_bDroNov1_hap1_genomic";
NC_088109.1	selenoprofiles_genewise	CDS	14313856	14313975	.	+	.	phase "."; gene_id "TR.9.selenocysteine"; transcript_id "TR.9.selenocysteine"; Reference "TR.9.selenocysteine.dromaius_novaehollandiae.GCF_036370855_1_bDroNov1_hap1_genomic";
NC_088109.1	selenoprofiles_genewise	CDS	14314375	14314517	.	+	.	phase "."; gene_id "TR.9.selenocysteine"; transcript_id "TR.9.selenocysteine"; Reference "TR.9.selenocysteine.dromaius_novaehollandiae.GCF_036370855_1_bDroNov1_hap1_genomic";
NC_088109.1	selenoprofiles_genewise	CDS	14315937	14316052	.	+	.	phase "."; gene_id "TR.9.selenocysteine"; transcript_id "TR.9.selenocysteine"; Reference "TR.9.selenocysteine.dromaius_novaehollandiae.GCF_036370855_1_bDroNov1_hap1_genomic";
NC_088109.1	selenoprofiles_genewise	CDS	14316161	14316370	.	+	.	phase "."; gene_id "TR.9.selenocysteine"; transcript_id "TR.9.selenocysteine"; Reference "TR.9.selenocysteine.dromaius_novaehollandiae.GCF_036370855_1_bDroNov1_hap1_genomic";
NC_088109.1	selenoprofiles_genewise	CDS	14316645	14316756	.	+	.	phase "."; gene_id "TR.9.selenocysteine"; transcript_id "TR.9.selenocysteine"; Reference "TR.9.selenocysteine.dromaius_novaehollandiae.GCF_036370855_1_bDroNov1_hap1_genomic";
NC_088109.1	selenoprofiles_genewise	CDS	14317166	14317242	.	+	.	phase "."; gene_id "TR.9.selenocysteine"; transcript_id "TR.9.selenocysteine"; Reference "TR.9.selenocysteine.dromaius_novaehollandiae.GCF_036370855_1_bDroNov1_hap1_genomic";
NC_088109.1	selenoprofiles_genewise	CDS	14318314	14318470	.	+	.	phase "."; gene_id "TR.9.selenocysteine"; transcript_id "TR.9.selenocysteine"; Reference "TR.9.selenocysteine.dromaius_novaehollandiae.GCF_036370855_1_bDroNov1_hap1_genomic";
NC_088109.1	selenoprofiles_genewise	CDS	14318685	14318792	.	+	.	phase "."; gene_id "TR.9.selenocysteine"; transcript_id "TR.9.selenocysteine"; Reference "TR.9.selenocysteine.dromaius_novaehollandiae.GCF_036370855_1_bDroNov1_hap1_genomic";
NC_088109.1	selenoprofiles_genewise	CDS	14319705	14319800	.	+	.	phase "."; gene_id "TR.9.selenocysteine"; transcript_id "TR.9.selenocysteine"; Reference "TR.9.selenocysteine.dromaius_novaehollandiae.GCF_036370855_1_bDroNov1_hap1_genomic";
NC_088109.1	selenoprofiles_genewise	CDS	14321361	14321495	.	+	.	phase "."; gene_id "TR.9.selenocysteine"; transcript_id "TR.9.selenocysteine"; Reference "TR.9.selenocysteine.dromaius_novaehollandiae.GCF_036370855_1_bDroNov1_hap1_genomic";
NC_088109.1	selenoprofiles_genewise	CDS	14321788	14321856	.	+	.	phase "."; gene_id "TR.9.selenocysteine"; transcript_id "TR.9.selenocysteine"; Reference "TR.9.selenocysteine.dromaius_novaehollandiae.GCF_036370855_1_bDroNov1_hap1_genomic";
NC_088109.1	selenoprofiles_secposition	Selenocysteine	14321848	14321850	.	+	.	phase "."; gene_id "Sec1:TR.9.selenocysteine"; transcript_id "Sec1:TR.9.selenocysteine"; Reference "TR.9.selenocysteine.dromaius_novaehollandiae.GCF_036370855_1_bDroNov1_hap1_genomic";
NC_088098.1	selenoprofiles_exonerate	CDS	57940254	57940316	.	-	.	phase "."; gene_id "TR.15.selenocysteine"; transcript_id "TR.15.selenocysteine"; Reference "TR.15.selenocysteine.dromaius_novaehollandiae.GCF_036370855_1_bDroNov1_hap1_genomic";
NC_088098.1	selenoprofiles_exonerate	CDS	57938018	57938083	.	-	.	phase "."; gene_id "TR.15.selenocysteine"; transcript_id "TR.15.selenocysteine"; Reference "TR.15.selenocysteine.dromaius_novaehollandiae.GCF_036370855_1_bDroNov1_hap1_genomic";
NC_088098.1	selenoprofiles_exonerate	CDS	57931172	57931303	.	-	.	phase "."; gene_id "TR.15.selenocysteine"; transcript_id "TR.15.selenocysteine"; Reference "TR.15.selenocysteine.dromaius_novaehollandiae.GCF_036370855_1_bDroNov1_hap1_genomic";
NC_088098.1	selenoprofiles_exonerate	CDS	57927729	57927801	.	-	.	phase "."; gene_id "TR.15.selenocysteine"; transcript_id "TR.15.selenocysteine"; Reference "TR.15.selenocysteine.dromaius_novaehollandiae.GCF_036370855_1_bDroNov1_hap1_genomic";
NC_088098.1	selenoprofiles_exonerate	CDS	57927491	57927610	.	-	.	phase "."; gene_id "TR.15.selenocysteine"; transcript_id "TR.15.selenocysteine"; Reference "TR.15.selenocysteine.dromaius_novaehollandiae.GCF_036370855_1_bDroNov1_hap1_genomic";
NC_088098.1	selenoprofiles_exonerate	CDS	57926466	57926608	.	-	.	phase "."; gene_id "TR.15.selenocysteine"; transcript_id "TR.15.selenocysteine"; Reference "TR.15.selenocysteine.dromaius_novaehollandiae.GCF_036370855_1_bDroNov1_hap1_genomic";
NC_088098.1	selenoprofiles_exonerate	CDS	57926221	57926336	.	-	.	phase "."; gene_id "TR.15.selenocysteine"; transcript_id "TR.15.selenocysteine"; Reference "TR.15.selenocysteine.dromaius_novaehollandiae.GCF_036370855_1_bDroNov1_hap1_genomic";
NC_088098.1	selenoprofiles_exonerate	CDS	57924171	57924396	.	-	.	phase "."; gene_id "TR.15.selenocysteine"; transcript_id "TR.15.selenocysteine"; Reference "TR.15.selenocysteine.dromaius_novaehollandiae.GCF_036370855_1_bDroNov1_hap1_genomic";
NC_088098.1	selenoprofiles_exonerate	CDS	57921347	57921439	.	-	.	phase "."; gene_id "TR.15.selenocysteine"; transcript_id "TR.15.selenocysteine"; Reference "TR.15.selenocysteine.dromaius_novaehollandiae.GCF_036370855_1_bDroNov1_hap1_genomic";
NC_088098.1	selenoprofiles_exonerate	CDS	57919553	57919629	.	-	.	phase "."; gene_id "TR.15.selenocysteine"; transcript_id "TR.15.selenocysteine"; Reference "TR.15.selenocysteine.dromaius_novaehollandiae.GCF_036370855_1_bDroNov1_hap1_genomic";
NC_088098.1	selenoprofiles_exonerate	CDS	57917703	57917859	.	-	.	phase "."; gene_id "TR.15.selenocysteine"; transcript_id "TR.15.selenocysteine"; Reference "TR.15.selenocysteine.dromaius_novaehollandiae.GCF_036370855_1_bDroNov1_hap1_genomic";
NC_088098.1	selenoprofiles_exonerate	CDS	57914381	57914488	.	-	.	phase "."; gene_id "TR.15.selenocysteine"; transcript_id "TR.15.selenocysteine"; Reference "TR.15.selenocysteine.dromaius_novaehollandiae.GCF_036370855_1_bDroNov1_hap1_genomic";
NC_088098.1	selenoprofiles_exonerate	CDS	57912242	57912337	.	-	.	phase "."; gene_id "TR.15.selenocysteine"; transcript_id "TR.15.selenocysteine"; Reference "TR.15.selenocysteine.dromaius_novaehollandiae.GCF_036370855_1_bDroNov1_hap1_genomic";
NC_088098.1	selenoprofiles_exonerate	CDS	57909887	57910021	.	-	.	phase "."; gene_id "TR.15.selenocysteine"; transcript_id "TR.15.selenocysteine"; Reference "TR.15.selenocysteine.dromaius_novaehollandiae.GCF_036370855_1_bDroNov1_hap1_genomic";
NC_088098.1	selenoprofiles_exonerate	CDS	57906582	57906650	.	-	.	phase "."; gene_id "TR.15.selenocysteine"; transcript_id "TR.15.selenocysteine"; Reference "TR.15.selenocysteine.dromaius_novaehollandiae.GCF_036370855_1_bDroNov1_hap1_genomic";
NC_088098.1	selenoprofiles_secposition	Selenocysteine	57906588	57906590	.	-	.	phase "."; gene_id "Sec1:TR.15.selenocysteine"; transcript_id "Sec1:TR.15.selenocysteine"; Reference "TR.15.selenocysteine.dromaius_novaehollandiae.GCF_036370855_1_bDroNov1_hap1_genomic";
NC_088114.1	selenoprofiles_genewise	CDS	9991267	9991765	.	+	.	phase "."; gene_id "TR.31.selenocysteine"; transcript_id "TR.31.selenocysteine"; Reference "TR.31.selenocysteine.dromaius_novaehollandiae.GCF_036370855_1_bDroNov1_hap1_genomic";
NC_088114.1	selenoprofiles_genewise	CDS	9992759	9992824	.	+	.	phase "."; gene_id "TR.31.selenocysteine"; transcript_id "TR.31.selenocysteine"; Reference "TR.31.selenocysteine.dromaius_novaehollandiae.GCF_036370855_1_bDroNov1_hap1_genomic";
NC_088114.1	selenoprofiles_genewise	CDS	9993527	9993583	.	+	.	phase "."; gene_id "TR.31.selenocysteine"; transcript_id "TR.31.selenocysteine"; Reference "TR.31.selenocysteine.dromaius_novaehollandiae.GCF_036370855_1_bDroNov1_hap1_genomic";
NC_088114.1	selenoprofiles_genewise	CDS	9994220	9994364	.	+	.	phase "."; gene_id "TR.31.selenocysteine"; transcript_id "TR.31.selenocysteine"; Reference "TR.31.selenocysteine.dromaius_novaehollandiae.GCF_036370855_1_bDroNov1_hap1_genomic";
NC_088114.1	selenoprofiles_genewise	CDS	9994685	9994759	.	+	.	phase "."; gene_id "TR.31.selenocysteine"; transcript_id "TR.31.selenocysteine"; Reference "TR.31.selenocysteine.dromaius_novaehollandiae.GCF_036370855_1_bDroNov1_hap1_genomic";
NC_088114.1	selenoprofiles_genewise	CDS	9995687	9995765	.	+	.	phase "."; gene_id "TR.31.selenocysteine"; transcript_id "TR.31.selenocysteine"; Reference "TR.31.selenocysteine.dromaius_novaehollandiae.GCF_036370855_1_bDroNov1_hap1_genomic";
NC_088114.1	selenoprofiles_genewise	CDS	9996788	9996850	.	+	.	phase "."; gene_id "TR.31.selenocysteine"; transcript_id "TR.31.selenocysteine"; Reference "TR.31.selenocysteine.dromaius_novaehollandiae.GCF_036370855_1_bDroNov1_hap1_genomic";
NC_088114.1	selenoprofiles_genewise	CDS	9997728	9997798	.	+	.	phase "."; gene_id "TR.31.selenocysteine"; transcript_id "TR.31.selenocysteine"; Reference "TR.31.selenocysteine.dromaius_novaehollandiae.GCF_036370855_1_bDroNov1_hap1_genomic";
NC_088114.1	selenoprofiles_genewise	CDS	10003940	10003959	.	+	.	phase "."; gene_id "TR.31.selenocysteine"; transcript_id "TR.31.selenocysteine"; Reference "TR.31.selenocysteine.dromaius_novaehollandiae.GCF_036370855_1_bDroNov1_hap1_genomic";
NC_088114.1	selenoprofiles_genewise	CDS	10004344	10004435	.	+	.	phase "."; gene_id "TR.31.selenocysteine"; transcript_id "TR.31.selenocysteine"; Reference "TR.31.selenocysteine.dromaius_novaehollandiae.GCF_036370855_1_bDroNov1_hap1_genomic";
NC_088114.1	selenoprofiles_genewise	CDS	10007092	10007266	.	+	.	phase "."; gene_id "TR.31.selenocysteine"; transcript_id "TR.31.selenocysteine"; Reference "TR.31.selenocysteine.dromaius_novaehollandiae.GCF_036370855_1_bDroNov1_hap1_genomic";
NC_088114.1	selenoprofiles_genewise	CDS	10015797	10015933	.	+	.	phase "."; gene_id "TR.31.selenocysteine"; transcript_id "TR.31.selenocysteine"; Reference "TR.31.selenocysteine.dromaius_novaehollandiae.GCF_036370855_1_bDroNov1_hap1_genomic";
NC_088114.1	selenoprofiles_genewise	CDS	10021154	10021249	.	+	.	phase "."; gene_id "TR.31.selenocysteine"; transcript_id "TR.31.selenocysteine"; Reference "TR.31.selenocysteine.dromaius_novaehollandiae.GCF_036370855_1_bDroNov1_hap1_genomic";
NC_088114.1	selenoprofiles_genewise	CDS	10021470	10021562	.	+	.	phase "."; gene_id "TR.31.selenocysteine"; transcript_id "TR.31.selenocysteine"; Reference "TR.31.selenocysteine.dromaius_novaehollandiae.GCF_036370855_1_bDroNov1_hap1_genomic";
NC_088114.1	selenoprofiles_genewise	CDS	10022921	10022992	.	+	.	phase "."; gene_id "TR.31.selenocysteine"; transcript_id "TR.31.selenocysteine"; Reference "TR.31.selenocysteine.dromaius_novaehollandiae.GCF_036370855_1_bDroNov1_hap1_genomic";
NC_088114.1	selenoprofiles_genewise	CDS	10024854	10024951	.	+	.	phase "."; gene_id "TR.31.selenocysteine"; transcript_id "TR.31.selenocysteine"; Reference "TR.31.selenocysteine.dromaius_novaehollandiae.GCF_036370855_1_bDroNov1_hap1_genomic";
NC_088114.1	selenoprofiles_genewise	CDS	10027202	10027331	.	+	.	phase "."; gene_id "TR.31.selenocysteine"; transcript_id "TR.31.selenocysteine"; Reference "TR.31.selenocysteine.dromaius_novaehollandiae.GCF_036370855_1_bDroNov1_hap1_genomic";
NC_088114.1	selenoprofiles_secposition	Selenocysteine	10027323	10027325	.	+	.	phase "."; gene_id "Sec1:TR.31.selenocysteine"; transcript_id "Sec1:TR.31.selenocysteine"; Reference "TR.31.selenocysteine.dromaius_novaehollandiae.GCF_036370855_1_bDroNov1_hap1_genomic";
NC_088106.1	selenoprofiles_genewise	CDS	1114005	1114150	.	+	.	phase "."; gene_id "SelT.2.selenocysteine"; transcript_id "SelT.2.selenocysteine"; Reference "SelT.2.selenocysteine.dromaius_novaehollandiae.GCF_036370855_1_bDroNov1_hap1_genomic";
NC_088106.1	selenoprofiles_genewise	CDS	1115437	1115547	.	+	.	phase "."; gene_id "SelT.2.selenocysteine"; transcript_id "SelT.2.selenocysteine"; Reference "SelT.2.selenocysteine.dromaius_novaehollandiae.GCF_036370855_1_bDroNov1_hap1_genomic";
NC_088106.1	selenoprofiles_genewise	CDS	1116713	1116839	.	+	.	phase "."; gene_id "SelT.2.selenocysteine"; transcript_id "SelT.2.selenocysteine"; Reference "SelT.2.selenocysteine.dromaius_novaehollandiae.GCF_036370855_1_bDroNov1_hap1_genomic";
NC_088106.1	selenoprofiles_genewise	CDS	1118310	1118397	.	+	.	phase "."; gene_id "SelT.2.selenocysteine"; transcript_id "SelT.2.selenocysteine"; Reference "SelT.2.selenocysteine.dromaius_novaehollandiae.GCF_036370855_1_bDroNov1_hap1_genomic";
NC_088106.1	selenoprofiles_genewise	CDS	1119899	1120023	.	+	.	phase "."; gene_id "SelT.2.selenocysteine"; transcript_id "SelT.2.selenocysteine"; Reference "SelT.2.selenocysteine.dromaius_novaehollandiae.GCF_036370855_1_bDroNov1_hap1_genomic";
NC_088106.1	selenoprofiles_secposition	Selenocysteine	1115444	1115446	.	+	.	phase "."; gene_id "Sec1:SelT.2.selenocysteine"; transcript_id "Sec1:SelT.2.selenocysteine"; Reference "SelT.2.selenocysteine.dromaius_novaehollandiae.GCF_036370855_1_bDroNov1_hap1_genomic";
VYZM01000764.1	selenoprofiles_genewise	CDS	910	1734	.	-	.	phase "."; gene_id "DI.1.selenocysteine"; transcript_id "DI.1.selenocysteine"; Reference "DI.1.selenocysteine.dromas_ardeola.GCA_013398915_1_ASM1339891v1_genomic";
VYZM01000764.1	selenoprofiles_secposition	Selenocysteine	1321	1323	.	-	.	phase "."; gene_id "Sec1:DI.1.selenocysteine"; transcript_id "Sec1:DI.1.selenocysteine"; Reference "DI.1.selenocysteine.dromas_ardeola.GCA_013398915_1_ASM1339891v1_genomic";
VYZM01016004.1	selenoprofiles_genewise	CDS	124498	124719	.	+	.	phase "."; gene_id "DI.3.selenocysteine"; transcript_id "DI.3.selenocysteine"; Reference "DI.3.selenocysteine.dromas_ardeola.GCA_013398915_1_ASM1339891v1_genomic";
VYZM01016004.1	selenoprofiles_genewise	CDS	136159	136731	.	+	.	phase "."; gene_id "DI.3.selenocysteine"; transcript_id "DI.3.selenocysteine"; Reference "DI.3.selenocysteine.dromas_ardeola.GCA_013398915_1_ASM1339891v1_genomic";
VYZM01016004.1	selenoprofiles_secposition	Selenocysteine	136330	136332	.	+	.	phase "."; gene_id "Sec1:DI.3.selenocysteine"; transcript_id "Sec1:DI.3.selenocysteine"; Reference "DI.3.selenocysteine.dromas_ardeola.GCA_013398915_1_ASM1339891v1_genomic";
VYZM01015649.1	selenoprofiles_genewise	CDS	872252	872582	.	+	.	phase "."; gene_id "DI.5.selenocysteine"; transcript_id "DI.5.selenocysteine"; Reference "DI.5.selenocysteine.dromas_ardeola.GCA_013398915_1_ASM1339891v1_genomic";
VYZM01015649.1	selenoprofiles_genewise	CDS	874099	874242	.	+	.	phase "."; gene_id "DI.5.selenocysteine"; transcript_id "DI.5.selenocysteine"; Reference "DI.5.selenocysteine.dromas_ardeola.GCA_013398915_1_ASM1339891v1_genomic";
VYZM01015649.1	selenoprofiles_genewise	CDS	875410	875609	.	+	.	phase "."; gene_id "DI.5.selenocysteine"; transcript_id "DI.5.selenocysteine"; Reference "DI.5.selenocysteine.dromas_ardeola.GCA_013398915_1_ASM1339891v1_genomic";
VYZM01015649.1	selenoprofiles_genewise	CDS	876086	876169	.	+	.	phase "."; gene_id "DI.5.selenocysteine"; transcript_id "DI.5.selenocysteine"; Reference "DI.5.selenocysteine.dromas_ardeola.GCA_013398915_1_ASM1339891v1_genomic";
VYZM01015649.1	selenoprofiles_secposition	Selenocysteine	874137	874139	.	+	.	phase "."; gene_id "Sec1:DI.5.selenocysteine"; transcript_id "Sec1:DI.5.selenocysteine"; Reference "DI.5.selenocysteine.dromas_ardeola.GCA_013398915_1_ASM1339891v1_genomic";
VYZM01018758.1	selenoprofiles_genewise	CDS	763	987	.	+	.	phase "."; gene_id "GPx.2.selenocysteine"; transcript_id "GPx.2.selenocysteine"; Reference "GPx.2.selenocysteine.dromas_ardeola.GCA_013398915_1_ASM1339891v1_genomic";
VYZM01018758.1	selenoprofiles_genewise	CDS	1077	1427	.	+	.	phase "."; gene_id "GPx.2.selenocysteine"; transcript_id "GPx.2.selenocysteine"; Reference "GPx.2.selenocysteine.dromas_ardeola.GCA_013398915_1_ASM1339891v1_genomic";
VYZM01018758.1	selenoprofiles_secposition	Selenocysteine	883	885	.	+	.	phase "."; gene_id "Sec1:GPx.2.selenocysteine"; transcript_id "Sec1:GPx.2.selenocysteine"; Reference "GPx.2.selenocysteine.dromas_ardeola.GCA_013398915_1_ASM1339891v1_genomic";
VYZM01010782.1	selenoprofiles_genewise	CDS	1525595	1525964	.	+	.	phase "."; gene_id "GPx.4.selenocysteine"; transcript_id "GPx.4.selenocysteine"; Reference "GPx.4.selenocysteine.dromas_ardeola.GCA_013398915_1_ASM1339891v1_genomic";
VYZM01010782.1	selenoprofiles_genewise	CDS	1526200	1526317	.	+	.	phase "."; gene_id "GPx.4.selenocysteine"; transcript_id "GPx.4.selenocysteine"; Reference "GPx.4.selenocysteine.dromas_ardeola.GCA_013398915_1_ASM1339891v1_genomic";
VYZM01010782.1	selenoprofiles_genewise	CDS	1526516	1526615	.	+	.	phase "."; gene_id "GPx.4.selenocysteine"; transcript_id "GPx.4.selenocysteine"; Reference "GPx.4.selenocysteine.dromas_ardeola.GCA_013398915_1_ASM1339891v1_genomic";
VYZM01010782.1	selenoprofiles_genewise	CDS	1526709	1526915	.	+	.	phase "."; gene_id "GPx.4.selenocysteine"; transcript_id "GPx.4.selenocysteine"; Reference "GPx.4.selenocysteine.dromas_ardeola.GCA_013398915_1_ASM1339891v1_genomic";
VYZM01010782.1	selenoprofiles_secposition	Selenocysteine	1525940	1525942	.	+	.	phase "."; gene_id "Sec1:GPx.4.selenocysteine"; transcript_id "Sec1:GPx.4.selenocysteine"; Reference "GPx.4.selenocysteine.dromas_ardeola.GCA_013398915_1_ASM1339891v1_genomic";
VYZM01021704.1	selenoprofiles_exonerate	CDS	7	150	.	+	.	phase "."; gene_id "GPx.11.selenocysteine"; transcript_id "GPx.11.selenocysteine"; Reference "GPx.11.selenocysteine.dromas_ardeola.GCA_013398915_1_ASM1339891v1_genomic";
VYZM01021704.1	selenoprofiles_exonerate	CDS	250	405	.	+	.	phase "."; gene_id "GPx.11.selenocysteine"; transcript_id "GPx.11.selenocysteine"; Reference "GPx.11.selenocysteine.dromas_ardeola.GCA_013398915_1_ASM1339891v1_genomic";
VYZM01021704.1	selenoprofiles_secposition	Selenocysteine	43	45	.	+	.	phase "."; gene_id "Sec1:GPx.11.selenocysteine"; transcript_id "Sec1:GPx.11.selenocysteine"; Reference "GPx.11.selenocysteine.dromas_ardeola.GCA_013398915_1_ASM1339891v1_genomic";
VYZM01001525.1	selenoprofiles_genewise	CDS	210659	210826	.	-	.	phase "."; gene_id "Sel15.3.selenocysteine"; transcript_id "Sel15.3.selenocysteine"; Reference "Sel15.3.selenocysteine.dromas_ardeola.GCA_013398915_1_ASM1339891v1_genomic";
VYZM01001525.1	selenoprofiles_genewise	CDS	197380	197443	.	-	.	phase "."; gene_id "Sel15.3.selenocysteine"; transcript_id "Sel15.3.selenocysteine"; Reference "Sel15.3.selenocysteine.dromas_ardeola.GCA_013398915_1_ASM1339891v1_genomic";
VYZM01001525.1	selenoprofiles_genewise	CDS	188383	188432	.	-	.	phase "."; gene_id "Sel15.3.selenocysteine"; transcript_id "Sel15.3.selenocysteine"; Reference "Sel15.3.selenocysteine.dromas_ardeola.GCA_013398915_1_ASM1339891v1_genomic";
VYZM01001525.1	selenoprofiles_genewise	CDS	185826	185957	.	-	.	phase "."; gene_id "Sel15.3.selenocysteine"; transcript_id "Sel15.3.selenocysteine"; Reference "Sel15.3.selenocysteine.dromas_ardeola.GCA_013398915_1_ASM1339891v1_genomic";
VYZM01001525.1	selenoprofiles_secposition	Selenocysteine	197408	197410	.	-	.	phase "."; gene_id "Sec1:Sel15.3.selenocysteine"; transcript_id "Sec1:Sel15.3.selenocysteine"; Reference "Sel15.3.selenocysteine.dromas_ardeola.GCA_013398915_1_ASM1339891v1_genomic";
VYZM01001178.1	selenoprofiles_exonerate	CDS	107447	107799	.	-	.	phase "."; gene_id "SelH.2.selenocysteine"; transcript_id "SelH.2.selenocysteine"; Reference "SelH.2.selenocysteine.dromas_ardeola.GCA_013398915_1_ASM1339891v1_genomic";
VYZM01001178.1	selenoprofiles_exonerate	CDS	101430	101462	.	-	.	phase "."; gene_id "SelH.2.selenocysteine"; transcript_id "SelH.2.selenocysteine"; Reference "SelH.2.selenocysteine.dromas_ardeola.GCA_013398915_1_ASM1339891v1_genomic";
VYZM01001178.1	selenoprofiles_exonerate	CDS	101196	101341	.	-	.	phase "."; gene_id "SelH.2.selenocysteine"; transcript_id "SelH.2.selenocysteine"; Reference "SelH.2.selenocysteine.dromas_ardeola.GCA_013398915_1_ASM1339891v1_genomic";
VYZM01001178.1	selenoprofiles_exonerate	CDS	101022	101122	.	-	.	phase "."; gene_id "SelH.2.selenocysteine"; transcript_id "SelH.2.selenocysteine"; Reference "SelH.2.selenocysteine.dromas_ardeola.GCA_013398915_1_ASM1339891v1_genomic";
VYZM01001178.1	selenoprofiles_secposition	Selenocysteine	101332	101334	.	-	.	phase "."; gene_id "Sec1:SelH.2.selenocysteine"; transcript_id "Sec1:SelH.2.selenocysteine"; Reference "SelH.2.selenocysteine.dromas_ardeola.GCA_013398915_1_ASM1339891v1_genomic";
VYZM01006337.1	selenoprofiles_genewise	CDS	37839	38006	.	+	.	phase "."; gene_id "SelI.6.selenocysteine"; transcript_id "SelI.6.selenocysteine"; Reference "SelI.6.selenocysteine.dromas_ardeola.GCA_013398915_1_ASM1339891v1_genomic";
VYZM01006337.1	selenoprofiles_genewise	CDS	38332	38440	.	+	.	phase "."; gene_id "SelI.6.selenocysteine"; transcript_id "SelI.6.selenocysteine"; Reference "SelI.6.selenocysteine.dromas_ardeola.GCA_013398915_1_ASM1339891v1_genomic";
VYZM01006337.1	selenoprofiles_genewise	CDS	40228	40302	.	+	.	phase "."; gene_id "SelI.6.selenocysteine"; transcript_id "SelI.6.selenocysteine"; Reference "SelI.6.selenocysteine.dromas_ardeola.GCA_013398915_1_ASM1339891v1_genomic";
VYZM01006337.1	selenoprofiles_genewise	CDS	40785	41047	.	+	.	phase "."; gene_id "SelI.6.selenocysteine"; transcript_id "SelI.6.selenocysteine"; Reference "SelI.6.selenocysteine.dromas_ardeola.GCA_013398915_1_ASM1339891v1_genomic";
VYZM01006337.1	selenoprofiles_genewise	CDS	43037	43145	.	+	.	phase "."; gene_id "SelI.6.selenocysteine"; transcript_id "SelI.6.selenocysteine"; Reference "SelI.6.selenocysteine.dromas_ardeola.GCA_013398915_1_ASM1339891v1_genomic";
VYZM01006337.1	selenoprofiles_genewise	CDS	44467	44515	.	+	.	phase "."; gene_id "SelI.6.selenocysteine"; transcript_id "SelI.6.selenocysteine"; Reference "SelI.6.selenocysteine.dromas_ardeola.GCA_013398915_1_ASM1339891v1_genomic";
VYZM01006337.1	selenoprofiles_genewise	CDS	45655	45835	.	+	.	phase "."; gene_id "SelI.6.selenocysteine"; transcript_id "SelI.6.selenocysteine"; Reference "SelI.6.selenocysteine.dromas_ardeola.GCA_013398915_1_ASM1339891v1_genomic";
VYZM01006337.1	selenoprofiles_genewise	CDS	46639	46821	.	+	.	phase "."; gene_id "SelI.6.selenocysteine"; transcript_id "SelI.6.selenocysteine"; Reference "SelI.6.selenocysteine.dromas_ardeola.GCA_013398915_1_ASM1339891v1_genomic";
VYZM01006337.1	selenoprofiles_genewise	CDS	49114	49230	.	+	.	phase "."; gene_id "SelI.6.selenocysteine"; transcript_id "SelI.6.selenocysteine"; Reference "SelI.6.selenocysteine.dromas_ardeola.GCA_013398915_1_ASM1339891v1_genomic";
VYZM01006337.1	selenoprofiles_secposition	Selenocysteine	49177	49179	.	+	.	phase "."; gene_id "Sec1:SelI.6.selenocysteine"; transcript_id "Sec1:SelI.6.selenocysteine"; Reference "SelI.6.selenocysteine.dromas_ardeola.GCA_013398915_1_ASM1339891v1_genomic";
VYZM01021941.1	selenoprofiles_exonerate	CDS	26299	26317	.	+	.	phase "."; gene_id "SelK.2.selenocysteine"; transcript_id "SelK.2.selenocysteine"; Reference "SelK.2.selenocysteine.dromas_ardeola.GCA_013398915_1_ASM1339891v1_genomic";
VYZM01021941.1	selenoprofiles_exonerate	CDS	26828	26918	.	+	.	phase "."; gene_id "SelK.2.selenocysteine"; transcript_id "SelK.2.selenocysteine"; Reference "SelK.2.selenocysteine.dromas_ardeola.GCA_013398915_1_ASM1339891v1_genomic";
VYZM01021941.1	selenoprofiles_exonerate	CDS	27691	27771	.	+	.	phase "."; gene_id "SelK.2.selenocysteine"; transcript_id "SelK.2.selenocysteine"; Reference "SelK.2.selenocysteine.dromas_ardeola.GCA_013398915_1_ASM1339891v1_genomic";
VYZM01021941.1	selenoprofiles_exonerate	CDS	28439	28535	.	+	.	phase "."; gene_id "SelK.2.selenocysteine"; transcript_id "SelK.2.selenocysteine"; Reference "SelK.2.selenocysteine.dromas_ardeola.GCA_013398915_1_ASM1339891v1_genomic";
VYZM01021941.1	selenoprofiles_secposition	Selenocysteine	28524	28526	.	+	.	phase "."; gene_id "Sec1:SelK.2.selenocysteine"; transcript_id "Sec1:SelK.2.selenocysteine"; Reference "SelK.2.selenocysteine.dromas_ardeola.GCA_013398915_1_ASM1339891v1_genomic";
VYZM01012232.1	selenoprofiles_exonerate	CDS	115786	115809	.	+	.	phase "."; gene_id "SelN.4.selenocysteine"; transcript_id "SelN.4.selenocysteine"; Reference "SelN.4.selenocysteine.dromas_ardeola.GCA_013398915_1_ASM1339891v1_genomic";
VYZM01012232.1	selenoprofiles_exonerate	CDS	206388	206462	.	+	.	phase "."; gene_id "SelN.4.selenocysteine"; transcript_id "SelN.4.selenocysteine"; Reference "SelN.4.selenocysteine.dromas_ardeola.GCA_013398915_1_ASM1339891v1_genomic";
VYZM01012232.1	selenoprofiles_exonerate	CDS	211190	211307	.	+	.	phase "."; gene_id "SelN.4.selenocysteine"; transcript_id "SelN.4.selenocysteine"; Reference "SelN.4.selenocysteine.dromas_ardeola.GCA_013398915_1_ASM1339891v1_genomic";
VYZM01012232.1	selenoprofiles_exonerate	CDS	212120	212250	.	+	.	phase "."; gene_id "SelN.4.selenocysteine"; transcript_id "SelN.4.selenocysteine"; Reference "SelN.4.selenocysteine.dromas_ardeola.GCA_013398915_1_ASM1339891v1_genomic";
VYZM01012232.1	selenoprofiles_exonerate	CDS	212736	212948	.	+	.	phase "."; gene_id "SelN.4.selenocysteine"; transcript_id "SelN.4.selenocysteine"; Reference "SelN.4.selenocysteine.dromas_ardeola.GCA_013398915_1_ASM1339891v1_genomic";
VYZM01012232.1	selenoprofiles_exonerate	CDS	213790	213914	.	+	.	phase "."; gene_id "SelN.4.selenocysteine"; transcript_id "SelN.4.selenocysteine"; Reference "SelN.4.selenocysteine.dromas_ardeola.GCA_013398915_1_ASM1339891v1_genomic";
VYZM01012232.1	selenoprofiles_exonerate	CDS	214737	214874	.	+	.	phase "."; gene_id "SelN.4.selenocysteine"; transcript_id "SelN.4.selenocysteine"; Reference "SelN.4.selenocysteine.dromas_ardeola.GCA_013398915_1_ASM1339891v1_genomic";
VYZM01012232.1	selenoprofiles_exonerate	CDS	216542	216623	.	+	.	phase "."; gene_id "SelN.4.selenocysteine"; transcript_id "SelN.4.selenocysteine"; Reference "SelN.4.selenocysteine.dromas_ardeola.GCA_013398915_1_ASM1339891v1_genomic";
VYZM01012232.1	selenoprofiles_exonerate	CDS	217615	217803	.	+	.	phase "."; gene_id "SelN.4.selenocysteine"; transcript_id "SelN.4.selenocysteine"; Reference "SelN.4.selenocysteine.dromas_ardeola.GCA_013398915_1_ASM1339891v1_genomic";
VYZM01012232.1	selenoprofiles_exonerate	CDS	218879	218984	.	+	.	phase "."; gene_id "SelN.4.selenocysteine"; transcript_id "SelN.4.selenocysteine"; Reference "SelN.4.selenocysteine.dromas_ardeola.GCA_013398915_1_ASM1339891v1_genomic";
VYZM01012232.1	selenoprofiles_exonerate	CDS	219778	219890	.	+	.	phase "."; gene_id "SelN.4.selenocysteine"; transcript_id "SelN.4.selenocysteine"; Reference "SelN.4.selenocysteine.dromas_ardeola.GCA_013398915_1_ASM1339891v1_genomic";
VYZM01012232.1	selenoprofiles_exonerate	CDS	220564	220665	.	+	.	phase "."; gene_id "SelN.4.selenocysteine"; transcript_id "SelN.4.selenocysteine"; Reference "SelN.4.selenocysteine.dromas_ardeola.GCA_013398915_1_ASM1339891v1_genomic";
VYZM01012232.1	selenoprofiles_exonerate	CDS	221805	221975	.	+	.	phase "."; gene_id "SelN.4.selenocysteine"; transcript_id "SelN.4.selenocysteine"; Reference "SelN.4.selenocysteine.dromas_ardeola.GCA_013398915_1_ASM1339891v1_genomic";
VYZM01012232.1	selenoprofiles_secposition	Selenocysteine	218981	218983	.	+	.	phase "."; gene_id "Sec1:SelN.4.selenocysteine"; transcript_id "Sec1:SelN.4.selenocysteine"; Reference "SelN.4.selenocysteine.dromas_ardeola.GCA_013398915_1_ASM1339891v1_genomic";
VYZM01011671.1	selenoprofiles_genewise	CDS	898960	899165	.	-	.	phase "."; gene_id "SelO.2.selenocysteine"; transcript_id "SelO.2.selenocysteine"; Reference "SelO.2.selenocysteine.dromas_ardeola.GCA_013398915_1_ASM1339891v1_genomic";
VYZM01011671.1	selenoprofiles_genewise	CDS	897840	898020	.	-	.	phase "."; gene_id "SelO.2.selenocysteine"; transcript_id "SelO.2.selenocysteine"; Reference "SelO.2.selenocysteine.dromas_ardeola.GCA_013398915_1_ASM1339891v1_genomic";
VYZM01011671.1	selenoprofiles_genewise	CDS	894158	894288	.	-	.	phase "."; gene_id "SelO.2.selenocysteine"; transcript_id "SelO.2.selenocysteine"; Reference "SelO.2.selenocysteine.dromas_ardeola.GCA_013398915_1_ASM1339891v1_genomic";
VYZM01011671.1	selenoprofiles_genewise	CDS	893485	893765	.	-	.	phase "."; gene_id "SelO.2.selenocysteine"; transcript_id "SelO.2.selenocysteine"; Reference "SelO.2.selenocysteine.dromas_ardeola.GCA_013398915_1_ASM1339891v1_genomic";
VYZM01011671.1	selenoprofiles_genewise	CDS	892980	893130	.	-	.	phase "."; gene_id "SelO.2.selenocysteine"; transcript_id "SelO.2.selenocysteine"; Reference "SelO.2.selenocysteine.dromas_ardeola.GCA_013398915_1_ASM1339891v1_genomic";
VYZM01011671.1	selenoprofiles_genewise	CDS	890615	890800	.	-	.	phase "."; gene_id "SelO.2.selenocysteine"; transcript_id "SelO.2.selenocysteine"; Reference "SelO.2.selenocysteine.dromas_ardeola.GCA_013398915_1_ASM1339891v1_genomic";
VYZM01011671.1	selenoprofiles_genewise	CDS	889370	889526	.	-	.	phase "."; gene_id "SelO.2.selenocysteine"; transcript_id "SelO.2.selenocysteine"; Reference "SelO.2.selenocysteine.dromas_ardeola.GCA_013398915_1_ASM1339891v1_genomic";
VYZM01011671.1	selenoprofiles_genewise	CDS	888467	888661	.	-	.	phase "."; gene_id "SelO.2.selenocysteine"; transcript_id "SelO.2.selenocysteine"; Reference "SelO.2.selenocysteine.dromas_ardeola.GCA_013398915_1_ASM1339891v1_genomic";
VYZM01011671.1	selenoprofiles_secposition	Selenocysteine	888476	888478	.	-	.	phase "."; gene_id "Sec1:SelO.2.selenocysteine"; transcript_id "Sec1:SelO.2.selenocysteine"; Reference "SelO.2.selenocysteine.dromas_ardeola.GCA_013398915_1_ASM1339891v1_genomic";
VYZM01015059.1	selenoprofiles_genewise	CDS	325632	325834	.	+	.	phase "."; gene_id "SelP.1.selenocysteine"; transcript_id "SelP.1.selenocysteine"; Reference "SelP.1.selenocysteine.dromas_ardeola.GCA_013398915_1_ASM1339891v1_genomic";
VYZM01015059.1	selenoprofiles_genewise	CDS	325944	326156	.	+	.	phase "."; gene_id "SelP.1.selenocysteine"; transcript_id "SelP.1.selenocysteine"; Reference "SelP.1.selenocysteine.dromas_ardeola.GCA_013398915_1_ASM1339891v1_genomic";
VYZM01015059.1	selenoprofiles_genewise	CDS	326635	326770	.	+	.	phase "."; gene_id "SelP.1.selenocysteine"; transcript_id "SelP.1.selenocysteine"; Reference "SelP.1.selenocysteine.dromas_ardeola.GCA_013398915_1_ASM1339891v1_genomic";
VYZM01015059.1	selenoprofiles_genewise	CDS	327416	327661	.	+	.	phase "."; gene_id "SelP.1.selenocysteine"; transcript_id "SelP.1.selenocysteine"; Reference "SelP.1.selenocysteine.dromas_ardeola.GCA_013398915_1_ASM1339891v1_genomic";
VYZM01015059.1	selenoprofiles_secposition	Selenocysteine	325806	325808	.	+	.	phase "."; gene_id "Sec1:SelP.1.selenocysteine"; transcript_id "Sec1:SelP.1.selenocysteine"; Reference "SelP.1.selenocysteine.dromas_ardeola.GCA_013398915_1_ASM1339891v1_genomic";
VYZM01001292.1	selenoprofiles_genewise	CDS	8214	8404	.	-	.	phase "."; gene_id "SelP.4.selenocysteine"; transcript_id "SelP.4.selenocysteine"; Reference "SelP.4.selenocysteine.dromas_ardeola.GCA_013398915_1_ASM1339891v1_genomic";
VYZM01001292.1	selenoprofiles_genewise	CDS	5937	6149	.	-	.	phase "."; gene_id "SelP.4.selenocysteine"; transcript_id "SelP.4.selenocysteine"; Reference "SelP.4.selenocysteine.dromas_ardeola.GCA_013398915_1_ASM1339891v1_genomic";
VYZM01001292.1	selenoprofiles_genewise	CDS	4678	4870	.	-	.	phase "."; gene_id "SelP.4.selenocysteine"; transcript_id "SelP.4.selenocysteine"; Reference "SelP.4.selenocysteine.dromas_ardeola.GCA_013398915_1_ASM1339891v1_genomic";
VYZM01001292.1	selenoprofiles_secposition	Selenocysteine	8240	8242	.	-	.	phase "."; gene_id "Sec1:SelP.4.selenocysteine"; transcript_id "Sec1:SelP.4.selenocysteine"; Reference "SelP.4.selenocysteine.dromas_ardeola.GCA_013398915_1_ASM1339891v1_genomic";
VYZM01008542.1	selenoprofiles_exonerate	CDS	30770	30919	.	-	.	phase "."; gene_id "SelR.1.selenocysteine"; transcript_id "SelR.1.selenocysteine"; Reference "SelR.1.selenocysteine.dromas_ardeola.GCA_013398915_1_ASM1339891v1_genomic";
VYZM01008542.1	selenoprofiles_exonerate	CDS	30475	30651	.	-	.	phase "."; gene_id "SelR.1.selenocysteine"; transcript_id "SelR.1.selenocysteine"; Reference "SelR.1.selenocysteine.dromas_ardeola.GCA_013398915_1_ASM1339891v1_genomic";
VYZM01008542.1	selenoprofiles_secposition	Selenocysteine	30571	30573	.	-	.	phase "."; gene_id "Sec1:SelR.1.selenocysteine"; transcript_id "Sec1:SelR.1.selenocysteine"; Reference "SelR.1.selenocysteine.dromas_ardeola.GCA_013398915_1_ASM1339891v1_genomic";
VYZM01016294.1	selenoprofiles_genewise	CDS	697502	697607	.	-	.	phase "."; gene_id "SelS.3.selenocysteine"; transcript_id "SelS.3.selenocysteine"; Reference "SelS.3.selenocysteine.dromas_ardeola.GCA_013398915_1_ASM1339891v1_genomic";
VYZM01016294.1	selenoprofiles_genewise	CDS	695800	695906	.	-	.	phase "."; gene_id "SelS.3.selenocysteine"; transcript_id "SelS.3.selenocysteine"; Reference "SelS.3.selenocysteine.dromas_ardeola.GCA_013398915_1_ASM1339891v1_genomic";
VYZM01016294.1	selenoprofiles_genewise	CDS	694283	694372	.	-	.	phase "."; gene_id "SelS.3.selenocysteine"; transcript_id "SelS.3.selenocysteine"; Reference "SelS.3.selenocysteine.dromas_ardeola.GCA_013398915_1_ASM1339891v1_genomic";
VYZM01016294.1	selenoprofiles_genewise	CDS	694101	694179	.	-	.	phase "."; gene_id "SelS.3.selenocysteine"; transcript_id "SelS.3.selenocysteine"; Reference "SelS.3.selenocysteine.dromas_ardeola.GCA_013398915_1_ASM1339891v1_genomic";
VYZM01016294.1	selenoprofiles_genewise	CDS	691799	691884	.	-	.	phase "."; gene_id "SelS.3.selenocysteine"; transcript_id "SelS.3.selenocysteine"; Reference "SelS.3.selenocysteine.dromas_ardeola.GCA_013398915_1_ASM1339891v1_genomic";
VYZM01016294.1	selenoprofiles_secposition	Selenocysteine	691805	691807	.	-	.	phase "."; gene_id "Sec1:SelS.3.selenocysteine"; transcript_id "Sec1:SelS.3.selenocysteine"; Reference "SelS.3.selenocysteine.dromas_ardeola.GCA_013398915_1_ASM1339891v1_genomic";
VYZM01005383.1	selenoprofiles_genewise	CDS	39026	39203	.	-	.	phase "."; gene_id "SelU.6.selenocysteine"; transcript_id "SelU.6.selenocysteine"; Reference "SelU.6.selenocysteine.dromas_ardeola.GCA_013398915_1_ASM1339891v1_genomic";
VYZM01005383.1	selenoprofiles_genewise	CDS	38566	38657	.	-	.	phase "."; gene_id "SelU.6.selenocysteine"; transcript_id "SelU.6.selenocysteine"; Reference "SelU.6.selenocysteine.dromas_ardeola.GCA_013398915_1_ASM1339891v1_genomic";
VYZM01005383.1	selenoprofiles_genewise	CDS	34980	35120	.	-	.	phase "."; gene_id "SelU.6.selenocysteine"; transcript_id "SelU.6.selenocysteine"; Reference "SelU.6.selenocysteine.dromas_ardeola.GCA_013398915_1_ASM1339891v1_genomic";
VYZM01005383.1	selenoprofiles_genewise	CDS	33806	33970	.	-	.	phase "."; gene_id "SelU.6.selenocysteine"; transcript_id "SelU.6.selenocysteine"; Reference "SelU.6.selenocysteine.dromas_ardeola.GCA_013398915_1_ASM1339891v1_genomic";
VYZM01005383.1	selenoprofiles_genewise	CDS	33569	33667	.	-	.	phase "."; gene_id "SelU.6.selenocysteine"; transcript_id "SelU.6.selenocysteine"; Reference "SelU.6.selenocysteine.dromas_ardeola.GCA_013398915_1_ASM1339891v1_genomic";
VYZM01005383.1	selenoprofiles_secposition	Selenocysteine	38581	38583	.	-	.	phase "."; gene_id "Sec1:SelU.6.selenocysteine"; transcript_id "Sec1:SelU.6.selenocysteine"; Reference "SelU.6.selenocysteine.dromas_ardeola.GCA_013398915_1_ASM1339891v1_genomic";
VYZM01017044.1	selenoprofiles_genewise	CDS	1213101	1213223	.	-	.	phase "."; gene_id "TR.4.selenocysteine"; transcript_id "TR.4.selenocysteine"; Reference "TR.4.selenocysteine.dromas_ardeola.GCA_013398915_1_ASM1339891v1_genomic";
VYZM01017044.1	selenoprofiles_genewise	CDS	1205811	1205871	.	-	.	phase "."; gene_id "TR.4.selenocysteine"; transcript_id "TR.4.selenocysteine"; Reference "TR.4.selenocysteine.dromas_ardeola.GCA_013398915_1_ASM1339891v1_genomic";
VYZM01017044.1	selenoprofiles_genewise	CDS	1204130	1204239	.	-	.	phase "."; gene_id "TR.4.selenocysteine"; transcript_id "TR.4.selenocysteine"; Reference "TR.4.selenocysteine.dromas_ardeola.GCA_013398915_1_ASM1339891v1_genomic";
VYZM01017044.1	selenoprofiles_genewise	CDS	1203831	1203944	.	-	.	phase "."; gene_id "TR.4.selenocysteine"; transcript_id "TR.4.selenocysteine"; Reference "TR.4.selenocysteine.dromas_ardeola.GCA_013398915_1_ASM1339891v1_genomic";
VYZM01017044.1	selenoprofiles_genewise	CDS	1201850	1201922	.	-	.	phase "."; gene_id "TR.4.selenocysteine"; transcript_id "TR.4.selenocysteine"; Reference "TR.4.selenocysteine.dromas_ardeola.GCA_013398915_1_ASM1339891v1_genomic";
VYZM01017044.1	selenoprofiles_genewise	CDS	1200837	1200956	.	-	.	phase "."; gene_id "TR.4.selenocysteine"; transcript_id "TR.4.selenocysteine"; Reference "TR.4.selenocysteine.dromas_ardeola.GCA_013398915_1_ASM1339891v1_genomic";
VYZM01017044.1	selenoprofiles_genewise	CDS	1200280	1200422	.	-	.	phase "."; gene_id "TR.4.selenocysteine"; transcript_id "TR.4.selenocysteine"; Reference "TR.4.selenocysteine.dromas_ardeola.GCA_013398915_1_ASM1339891v1_genomic";
VYZM01017044.1	selenoprofiles_genewise	CDS	1198733	1198848	.	-	.	phase "."; gene_id "TR.4.selenocysteine"; transcript_id "TR.4.selenocysteine"; Reference "TR.4.selenocysteine.dromas_ardeola.GCA_013398915_1_ASM1339891v1_genomic";
VYZM01017044.1	selenoprofiles_genewise	CDS	1198405	1198624	.	-	.	phase "."; gene_id "TR.4.selenocysteine"; transcript_id "TR.4.selenocysteine"; Reference "TR.4.selenocysteine.dromas_ardeola.GCA_013398915_1_ASM1339891v1_genomic";
VYZM01017044.1	selenoprofiles_genewise	CDS	1198075	1198197	.	-	.	phase "."; gene_id "TR.4.selenocysteine"; transcript_id "TR.4.selenocysteine"; Reference "TR.4.selenocysteine.dromas_ardeola.GCA_013398915_1_ASM1339891v1_genomic";
VYZM01017044.1	selenoprofiles_genewise	CDS	1197541	1197617	.	-	.	phase "."; gene_id "TR.4.selenocysteine"; transcript_id "TR.4.selenocysteine"; Reference "TR.4.selenocysteine.dromas_ardeola.GCA_013398915_1_ASM1339891v1_genomic";
VYZM01017044.1	selenoprofiles_genewise	CDS	1196496	1196652	.	-	.	phase "."; gene_id "TR.4.selenocysteine"; transcript_id "TR.4.selenocysteine"; Reference "TR.4.selenocysteine.dromas_ardeola.GCA_013398915_1_ASM1339891v1_genomic";
VYZM01017044.1	selenoprofiles_genewise	CDS	1196188	1196295	.	-	.	phase "."; gene_id "TR.4.selenocysteine"; transcript_id "TR.4.selenocysteine"; Reference "TR.4.selenocysteine.dromas_ardeola.GCA_013398915_1_ASM1339891v1_genomic";
VYZM01017044.1	selenoprofiles_genewise	CDS	1195176	1195271	.	-	.	phase "."; gene_id "TR.4.selenocysteine"; transcript_id "TR.4.selenocysteine"; Reference "TR.4.selenocysteine.dromas_ardeola.GCA_013398915_1_ASM1339891v1_genomic";
VYZM01017044.1	selenoprofiles_genewise	CDS	1194472	1194606	.	-	.	phase "."; gene_id "TR.4.selenocysteine"; transcript_id "TR.4.selenocysteine"; Reference "TR.4.selenocysteine.dromas_ardeola.GCA_013398915_1_ASM1339891v1_genomic";
VYZM01017044.1	selenoprofiles_genewise	CDS	1194146	1194214	.	-	.	phase "."; gene_id "TR.4.selenocysteine"; transcript_id "TR.4.selenocysteine"; Reference "TR.4.selenocysteine.dromas_ardeola.GCA_013398915_1_ASM1339891v1_genomic";
VYZM01017044.1	selenoprofiles_secposition	Selenocysteine	1194152	1194154	.	-	.	phase "."; gene_id "Sec1:TR.4.selenocysteine"; transcript_id "Sec1:TR.4.selenocysteine"; Reference "TR.4.selenocysteine.dromas_ardeola.GCA_013398915_1_ASM1339891v1_genomic";
VYZM01017408.1	selenoprofiles_exonerate	CDS	273943	274107	.	-	.	phase "."; gene_id "TR.12.selenocysteine"; transcript_id "TR.12.selenocysteine"; Reference "TR.12.selenocysteine.dromas_ardeola.GCA_013398915_1_ASM1339891v1_genomic";
VYZM01017408.1	selenoprofiles_exonerate	CDS	270494	270566	.	-	.	phase "."; gene_id "TR.12.selenocysteine"; transcript_id "TR.12.selenocysteine"; Reference "TR.12.selenocysteine.dromas_ardeola.GCA_013398915_1_ASM1339891v1_genomic";
VYZM01017408.1	selenoprofiles_exonerate	CDS	270260	270379	.	-	.	phase "."; gene_id "TR.12.selenocysteine"; transcript_id "TR.12.selenocysteine"; Reference "TR.12.selenocysteine.dromas_ardeola.GCA_013398915_1_ASM1339891v1_genomic";
VYZM01017408.1	selenoprofiles_exonerate	CDS	269327	269469	.	-	.	phase "."; gene_id "TR.12.selenocysteine"; transcript_id "TR.12.selenocysteine"; Reference "TR.12.selenocysteine.dromas_ardeola.GCA_013398915_1_ASM1339891v1_genomic";
VYZM01017408.1	selenoprofiles_exonerate	CDS	269083	269198	.	-	.	phase "."; gene_id "TR.12.selenocysteine"; transcript_id "TR.12.selenocysteine"; Reference "TR.12.selenocysteine.dromas_ardeola.GCA_013398915_1_ASM1339891v1_genomic";
VYZM01017408.1	selenoprofiles_exonerate	CDS	267031	267256	.	-	.	phase "."; gene_id "TR.12.selenocysteine"; transcript_id "TR.12.selenocysteine"; Reference "TR.12.selenocysteine.dromas_ardeola.GCA_013398915_1_ASM1339891v1_genomic";
VYZM01017408.1	selenoprofiles_exonerate	CDS	264217	264309	.	-	.	phase "."; gene_id "TR.12.selenocysteine"; transcript_id "TR.12.selenocysteine"; Reference "TR.12.selenocysteine.dromas_ardeola.GCA_013398915_1_ASM1339891v1_genomic";
VYZM01017408.1	selenoprofiles_exonerate	CDS	262385	262461	.	-	.	phase "."; gene_id "TR.12.selenocysteine"; transcript_id "TR.12.selenocysteine"; Reference "TR.12.selenocysteine.dromas_ardeola.GCA_013398915_1_ASM1339891v1_genomic";
VYZM01017408.1	selenoprofiles_exonerate	CDS	260600	260756	.	-	.	phase "."; gene_id "TR.12.selenocysteine"; transcript_id "TR.12.selenocysteine"; Reference "TR.12.selenocysteine.dromas_ardeola.GCA_013398915_1_ASM1339891v1_genomic";
VYZM01017408.1	selenoprofiles_exonerate	CDS	257599	257706	.	-	.	phase "."; gene_id "TR.12.selenocysteine"; transcript_id "TR.12.selenocysteine"; Reference "TR.12.selenocysteine.dromas_ardeola.GCA_013398915_1_ASM1339891v1_genomic";
VYZM01017408.1	selenoprofiles_exonerate	CDS	255438	255533	.	-	.	phase "."; gene_id "TR.12.selenocysteine"; transcript_id "TR.12.selenocysteine"; Reference "TR.12.selenocysteine.dromas_ardeola.GCA_013398915_1_ASM1339891v1_genomic";
VYZM01017408.1	selenoprofiles_exonerate	CDS	253069	253203	.	-	.	phase "."; gene_id "TR.12.selenocysteine"; transcript_id "TR.12.selenocysteine"; Reference "TR.12.selenocysteine.dromas_ardeola.GCA_013398915_1_ASM1339891v1_genomic";
VYZM01017408.1	selenoprofiles_exonerate	CDS	249748	249816	.	-	.	phase "."; gene_id "TR.12.selenocysteine"; transcript_id "TR.12.selenocysteine"; Reference "TR.12.selenocysteine.dromas_ardeola.GCA_013398915_1_ASM1339891v1_genomic";
VYZM01017408.1	selenoprofiles_secposition	Selenocysteine	249754	249756	.	-	.	phase "."; gene_id "Sec1:TR.12.selenocysteine"; transcript_id "Sec1:TR.12.selenocysteine"; Reference "TR.12.selenocysteine.dromas_ardeola.GCA_013398915_1_ASM1339891v1_genomic";
VYZM01012758.1	selenoprofiles_genewise	CDS	121906	121981	.	-	.	phase "."; gene_id "TR.29.selenocysteine"; transcript_id "TR.29.selenocysteine"; Reference "TR.29.selenocysteine.dromas_ardeola.GCA_013398915_1_ASM1339891v1_genomic";
VYZM01012758.1	selenoprofiles_genewise	CDS	120726	120791	.	-	.	phase "."; gene_id "TR.29.selenocysteine"; transcript_id "TR.29.selenocysteine"; Reference "TR.29.selenocysteine.dromas_ardeola.GCA_013398915_1_ASM1339891v1_genomic";
VYZM01012758.1	selenoprofiles_genewise	CDS	119963	120019	.	-	.	phase "."; gene_id "TR.29.selenocysteine"; transcript_id "TR.29.selenocysteine"; Reference "TR.29.selenocysteine.dromas_ardeola.GCA_013398915_1_ASM1339891v1_genomic";
VYZM01012758.1	selenoprofiles_genewise	CDS	119205	119349	.	-	.	phase "."; gene_id "TR.29.selenocysteine"; transcript_id "TR.29.selenocysteine"; Reference "TR.29.selenocysteine.dromas_ardeola.GCA_013398915_1_ASM1339891v1_genomic";
VYZM01012758.1	selenoprofiles_genewise	CDS	118814	118888	.	-	.	phase "."; gene_id "TR.29.selenocysteine"; transcript_id "TR.29.selenocysteine"; Reference "TR.29.selenocysteine.dromas_ardeola.GCA_013398915_1_ASM1339891v1_genomic";
VYZM01012758.1	selenoprofiles_genewise	CDS	117905	117983	.	-	.	phase "."; gene_id "TR.29.selenocysteine"; transcript_id "TR.29.selenocysteine"; Reference "TR.29.selenocysteine.dromas_ardeola.GCA_013398915_1_ASM1339891v1_genomic";
VYZM01012758.1	selenoprofiles_genewise	CDS	116955	117017	.	-	.	phase "."; gene_id "TR.29.selenocysteine"; transcript_id "TR.29.selenocysteine"; Reference "TR.29.selenocysteine.dromas_ardeola.GCA_013398915_1_ASM1339891v1_genomic";
VYZM01012758.1	selenoprofiles_genewise	CDS	116365	116435	.	-	.	phase "."; gene_id "TR.29.selenocysteine"; transcript_id "TR.29.selenocysteine"; Reference "TR.29.selenocysteine.dromas_ardeola.GCA_013398915_1_ASM1339891v1_genomic";
VYZM01012758.1	selenoprofiles_genewise	CDS	111756	111775	.	-	.	phase "."; gene_id "TR.29.selenocysteine"; transcript_id "TR.29.selenocysteine"; Reference "TR.29.selenocysteine.dromas_ardeola.GCA_013398915_1_ASM1339891v1_genomic";
VYZM01012758.1	selenoprofiles_genewise	CDS	111295	111386	.	-	.	phase "."; gene_id "TR.29.selenocysteine"; transcript_id "TR.29.selenocysteine"; Reference "TR.29.selenocysteine.dromas_ardeola.GCA_013398915_1_ASM1339891v1_genomic";
VYZM01012758.1	selenoprofiles_genewise	CDS	108609	108783	.	-	.	phase "."; gene_id "TR.29.selenocysteine"; transcript_id "TR.29.selenocysteine"; Reference "TR.29.selenocysteine.dromas_ardeola.GCA_013398915_1_ASM1339891v1_genomic";
VYZM01012758.1	selenoprofiles_genewise	CDS	99862	99998	.	-	.	phase "."; gene_id "TR.29.selenocysteine"; transcript_id "TR.29.selenocysteine"; Reference "TR.29.selenocysteine.dromas_ardeola.GCA_013398915_1_ASM1339891v1_genomic";
VYZM01012758.1	selenoprofiles_genewise	CDS	94438	94533	.	-	.	phase "."; gene_id "TR.29.selenocysteine"; transcript_id "TR.29.selenocysteine"; Reference "TR.29.selenocysteine.dromas_ardeola.GCA_013398915_1_ASM1339891v1_genomic";
VYZM01012758.1	selenoprofiles_genewise	CDS	94114	94206	.	-	.	phase "."; gene_id "TR.29.selenocysteine"; transcript_id "TR.29.selenocysteine"; Reference "TR.29.selenocysteine.dromas_ardeola.GCA_013398915_1_ASM1339891v1_genomic";
VYZM01012758.1	selenoprofiles_genewise	CDS	92706	92777	.	-	.	phase "."; gene_id "TR.29.selenocysteine"; transcript_id "TR.29.selenocysteine"; Reference "TR.29.selenocysteine.dromas_ardeola.GCA_013398915_1_ASM1339891v1_genomic";
VYZM01012758.1	selenoprofiles_genewise	CDS	90765	90862	.	-	.	phase "."; gene_id "TR.29.selenocysteine"; transcript_id "TR.29.selenocysteine"; Reference "TR.29.selenocysteine.dromas_ardeola.GCA_013398915_1_ASM1339891v1_genomic";
VYZM01012758.1	selenoprofiles_genewise	CDS	88587	88716	.	-	.	phase "."; gene_id "TR.29.selenocysteine"; transcript_id "TR.29.selenocysteine"; Reference "TR.29.selenocysteine.dromas_ardeola.GCA_013398915_1_ASM1339891v1_genomic";
VYZM01012758.1	selenoprofiles_secposition	Selenocysteine	88593	88595	.	-	.	phase "."; gene_id "Sec1:TR.29.selenocysteine"; transcript_id "Sec1:TR.29.selenocysteine"; Reference "TR.29.selenocysteine.dromas_ardeola.GCA_013398915_1_ASM1339891v1_genomic";
VYZM01020418.1	selenoprofiles_genewise	CDS	164332	164441	.	+	.	phase "."; gene_id "SelT.3.selenocysteine"; transcript_id "SelT.3.selenocysteine"; Reference "SelT.3.selenocysteine.dromas_ardeola.GCA_013398915_1_ASM1339891v1_genomic";
VYZM01020418.1	selenoprofiles_genewise	CDS	165543	165669	.	+	.	phase "."; gene_id "SelT.3.selenocysteine"; transcript_id "SelT.3.selenocysteine"; Reference "SelT.3.selenocysteine.dromas_ardeola.GCA_013398915_1_ASM1339891v1_genomic";
VYZM01020418.1	selenoprofiles_genewise	CDS	167610	167697	.	+	.	phase "."; gene_id "SelT.3.selenocysteine"; transcript_id "SelT.3.selenocysteine"; Reference "SelT.3.selenocysteine.dromas_ardeola.GCA_013398915_1_ASM1339891v1_genomic";
VYZM01020418.1	selenoprofiles_genewise	CDS	168997	169121	.	+	.	phase "."; gene_id "SelT.3.selenocysteine"; transcript_id "SelT.3.selenocysteine"; Reference "SelT.3.selenocysteine.dromas_ardeola.GCA_013398915_1_ASM1339891v1_genomic";
VYZM01020418.1	selenoprofiles_secposition	Selenocysteine	164338	164340	.	+	.	phase "."; gene_id "Sec1:SelT.3.selenocysteine"; transcript_id "Sec1:SelT.3.selenocysteine"; Reference "SelT.3.selenocysteine.dromas_ardeola.GCA_013398915_1_ASM1339891v1_genomic";
VZTZ01103285.1	selenoprofiles_genewise	CDS	263	1087	.	-	.	phase "."; gene_id "DI.1.selenocysteine"; transcript_id "DI.1.selenocysteine"; Reference "DI.1.selenocysteine.drymodes_brunneopygia.GCA_013400955_1_ASM1340095v1_genomic";
VZTZ01103285.1	selenoprofiles_secposition	Selenocysteine	674	676	.	-	.	phase "."; gene_id "Sec1:DI.1.selenocysteine"; transcript_id "Sec1:DI.1.selenocysteine"; Reference "DI.1.selenocysteine.drymodes_brunneopygia.GCA_013400955_1_ASM1340095v1_genomic";
VZTZ01002950.1	selenoprofiles_genewise	CDS	815192	816016	.	+	.	phase "."; gene_id "DI.2.selenocysteine"; transcript_id "DI.2.selenocysteine"; Reference "DI.2.selenocysteine.drymodes_brunneopygia.GCA_013400955_1_ASM1340095v1_genomic";
VZTZ01002950.1	selenoprofiles_secposition	Selenocysteine	815603	815605	.	+	.	phase "."; gene_id "Sec1:DI.2.selenocysteine"; transcript_id "Sec1:DI.2.selenocysteine"; Reference "DI.2.selenocysteine.drymodes_brunneopygia.GCA_013400955_1_ASM1340095v1_genomic";
VZTZ01032656.1	selenoprofiles_genewise	CDS	192709	192930	.	+	.	phase "."; gene_id "DI.3.selenocysteine"; transcript_id "DI.3.selenocysteine"; Reference "DI.3.selenocysteine.drymodes_brunneopygia.GCA_013400955_1_ASM1340095v1_genomic";
VZTZ01032656.1	selenoprofiles_genewise	CDS	203767	204339	.	+	.	phase "."; gene_id "DI.3.selenocysteine"; transcript_id "DI.3.selenocysteine"; Reference "DI.3.selenocysteine.drymodes_brunneopygia.GCA_013400955_1_ASM1340095v1_genomic";
VZTZ01032656.1	selenoprofiles_secposition	Selenocysteine	203938	203940	.	+	.	phase "."; gene_id "Sec1:DI.3.selenocysteine"; transcript_id "Sec1:DI.3.selenocysteine"; Reference "DI.3.selenocysteine.drymodes_brunneopygia.GCA_013400955_1_ASM1340095v1_genomic";
VZTZ01044192.1	selenoprofiles_genewise	CDS	625611	625941	.	+	.	phase "."; gene_id "DI.6.selenocysteine"; transcript_id "DI.6.selenocysteine"; Reference "DI.6.selenocysteine.drymodes_brunneopygia.GCA_013400955_1_ASM1340095v1_genomic";
VZTZ01044192.1	selenoprofiles_genewise	CDS	627489	627632	.	+	.	phase "."; gene_id "DI.6.selenocysteine"; transcript_id "DI.6.selenocysteine"; Reference "DI.6.selenocysteine.drymodes_brunneopygia.GCA_013400955_1_ASM1340095v1_genomic";
VZTZ01044192.1	selenoprofiles_genewise	CDS	628727	628926	.	+	.	phase "."; gene_id "DI.6.selenocysteine"; transcript_id "DI.6.selenocysteine"; Reference "DI.6.selenocysteine.drymodes_brunneopygia.GCA_013400955_1_ASM1340095v1_genomic";
VZTZ01044192.1	selenoprofiles_genewise	CDS	629387	629452	.	+	.	phase "."; gene_id "DI.6.selenocysteine"; transcript_id "DI.6.selenocysteine"; Reference "DI.6.selenocysteine.drymodes_brunneopygia.GCA_013400955_1_ASM1340095v1_genomic";
VZTZ01044192.1	selenoprofiles_secposition	Selenocysteine	627527	627529	.	+	.	phase "."; gene_id "Sec1:DI.6.selenocysteine"; transcript_id "Sec1:DI.6.selenocysteine"; Reference "DI.6.selenocysteine.drymodes_brunneopygia.GCA_013400955_1_ASM1340095v1_genomic";
VZTZ01045612.1	selenoprofiles_genewise	CDS	47375	48028	.	+	.	phase "."; gene_id "GPx.1.selenocysteine"; transcript_id "GPx.1.selenocysteine"; Reference "GPx.1.selenocysteine.drymodes_brunneopygia.GCA_013400955_1_ASM1340095v1_genomic";
VZTZ01045612.1	selenoprofiles_secposition	Selenocysteine	47495	47497	.	+	.	phase "."; gene_id "Sec1:GPx.1.selenocysteine"; transcript_id "Sec1:GPx.1.selenocysteine"; Reference "GPx.1.selenocysteine.drymodes_brunneopygia.GCA_013400955_1_ASM1340095v1_genomic";
VZTZ01006186.1	selenoprofiles_exonerate	CDS	105354	105395	.	+	.	phase "."; gene_id "GPx.3.selenocysteine"; transcript_id "GPx.3.selenocysteine"; Reference "GPx.3.selenocysteine.drymodes_brunneopygia.GCA_013400955_1_ASM1340095v1_genomic";
VZTZ01006186.1	selenoprofiles_exonerate	CDS	186730	186927	.	+	.	phase "."; gene_id "GPx.3.selenocysteine"; transcript_id "GPx.3.selenocysteine"; Reference "GPx.3.selenocysteine.drymodes_brunneopygia.GCA_013400955_1_ASM1340095v1_genomic";
VZTZ01006186.1	selenoprofiles_exonerate	CDS	187845	188195	.	+	.	phase "."; gene_id "GPx.3.selenocysteine"; transcript_id "GPx.3.selenocysteine"; Reference "GPx.3.selenocysteine.drymodes_brunneopygia.GCA_013400955_1_ASM1340095v1_genomic";
VZTZ01006186.1	selenoprofiles_secposition	Selenocysteine	186820	186822	.	+	.	phase "."; gene_id "Sec1:GPx.3.selenocysteine"; transcript_id "Sec1:GPx.3.selenocysteine"; Reference "GPx.3.selenocysteine.drymodes_brunneopygia.GCA_013400955_1_ASM1340095v1_genomic";
VZTZ01035623.1	selenoprofiles_genewise	CDS	455021	455525	.	-	.	phase "."; gene_id "GPx.7.selenocysteine"; transcript_id "GPx.7.selenocysteine"; Reference "GPx.7.selenocysteine.drymodes_brunneopygia.GCA_013400955_1_ASM1340095v1_genomic";
VZTZ01035623.1	selenoprofiles_genewise	CDS	454728	454845	.	-	.	phase "."; gene_id "GPx.7.selenocysteine"; transcript_id "GPx.7.selenocysteine"; Reference "GPx.7.selenocysteine.drymodes_brunneopygia.GCA_013400955_1_ASM1340095v1_genomic";
VZTZ01035623.1	selenoprofiles_genewise	CDS	454447	454546	.	-	.	phase "."; gene_id "GPx.7.selenocysteine"; transcript_id "GPx.7.selenocysteine"; Reference "GPx.7.selenocysteine.drymodes_brunneopygia.GCA_013400955_1_ASM1340095v1_genomic";
VZTZ01035623.1	selenoprofiles_genewise	CDS	454125	454355	.	-	.	phase "."; gene_id "GPx.7.selenocysteine"; transcript_id "GPx.7.selenocysteine"; Reference "GPx.7.selenocysteine.drymodes_brunneopygia.GCA_013400955_1_ASM1340095v1_genomic";
VZTZ01035623.1	selenoprofiles_secposition	Selenocysteine	455043	455045	.	-	.	phase "."; gene_id "Sec1:GPx.7.selenocysteine"; transcript_id "Sec1:GPx.7.selenocysteine"; Reference "GPx.7.selenocysteine.drymodes_brunneopygia.GCA_013400955_1_ASM1340095v1_genomic";
VZTZ01004320.1	selenoprofiles_exonerate	CDS	68262	68408	.	+	.	phase "."; gene_id "GPx.12.selenocysteine"; transcript_id "GPx.12.selenocysteine"; Reference "GPx.12.selenocysteine.drymodes_brunneopygia.GCA_013400955_1_ASM1340095v1_genomic";
VZTZ01004320.1	selenoprofiles_exonerate	CDS	68491	68636	.	+	.	phase "."; gene_id "GPx.12.selenocysteine"; transcript_id "GPx.12.selenocysteine"; Reference "GPx.12.selenocysteine.drymodes_brunneopygia.GCA_013400955_1_ASM1340095v1_genomic";
VZTZ01004320.1	selenoprofiles_exonerate	CDS	68747	68771	.	+	.	phase "."; gene_id "GPx.12.selenocysteine"; transcript_id "GPx.12.selenocysteine"; Reference "GPx.12.selenocysteine.drymodes_brunneopygia.GCA_013400955_1_ASM1340095v1_genomic";
VZTZ01004320.1	selenoprofiles_exonerate	CDS	69058	69225	.	+	.	phase "."; gene_id "GPx.12.selenocysteine"; transcript_id "GPx.12.selenocysteine"; Reference "GPx.12.selenocysteine.drymodes_brunneopygia.GCA_013400955_1_ASM1340095v1_genomic";
VZTZ01004320.1	selenoprofiles_secposition	Selenocysteine	68301	68303	.	+	.	phase "."; gene_id "Sec1:GPx.12.selenocysteine"; transcript_id "Sec1:GPx.12.selenocysteine"; Reference "GPx.12.selenocysteine.drymodes_brunneopygia.GCA_013400955_1_ASM1340095v1_genomic";
VZTZ01037513.1	selenoprofiles_genewise	CDS	352310	352477	.	+	.	phase "."; gene_id "Sel15.1.selenocysteine"; transcript_id "Sel15.1.selenocysteine"; Reference "Sel15.1.selenocysteine.drymodes_brunneopygia.GCA_013400955_1_ASM1340095v1_genomic";
VZTZ01037513.1	selenoprofiles_genewise	CDS	362184	362247	.	+	.	phase "."; gene_id "Sel15.1.selenocysteine"; transcript_id "Sel15.1.selenocysteine"; Reference "Sel15.1.selenocysteine.drymodes_brunneopygia.GCA_013400955_1_ASM1340095v1_genomic";
VZTZ01037513.1	selenoprofiles_genewise	CDS	369832	369881	.	+	.	phase "."; gene_id "Sel15.1.selenocysteine"; transcript_id "Sel15.1.selenocysteine"; Reference "Sel15.1.selenocysteine.drymodes_brunneopygia.GCA_013400955_1_ASM1340095v1_genomic";
VZTZ01037513.1	selenoprofiles_genewise	CDS	371542	371673	.	+	.	phase "."; gene_id "Sel15.1.selenocysteine"; transcript_id "Sel15.1.selenocysteine"; Reference "Sel15.1.selenocysteine.drymodes_brunneopygia.GCA_013400955_1_ASM1340095v1_genomic";
VZTZ01037513.1	selenoprofiles_secposition	Selenocysteine	362217	362219	.	+	.	phase "."; gene_id "Sec1:Sel15.1.selenocysteine"; transcript_id "Sec1:Sel15.1.selenocysteine"; Reference "Sel15.1.selenocysteine.drymodes_brunneopygia.GCA_013400955_1_ASM1340095v1_genomic";
VZTZ01042571.1	selenoprofiles_genewise	CDS	193000	193181	.	-	.	phase "."; gene_id "SelH.1.selenocysteine"; transcript_id "SelH.1.selenocysteine"; Reference "SelH.1.selenocysteine.drymodes_brunneopygia.GCA_013400955_1_ASM1340095v1_genomic";
VZTZ01042571.1	selenoprofiles_genewise	CDS	192777	192922	.	-	.	phase "."; gene_id "SelH.1.selenocysteine"; transcript_id "SelH.1.selenocysteine"; Reference "SelH.1.selenocysteine.drymodes_brunneopygia.GCA_013400955_1_ASM1340095v1_genomic";
VZTZ01042571.1	selenoprofiles_genewise	CDS	192447	192703	.	-	.	phase "."; gene_id "SelH.1.selenocysteine"; transcript_id "SelH.1.selenocysteine"; Reference "SelH.1.selenocysteine.drymodes_brunneopygia.GCA_013400955_1_ASM1340095v1_genomic";
VZTZ01042571.1	selenoprofiles_secposition	Selenocysteine	192913	192915	.	-	.	phase "."; gene_id "Sec1:SelH.1.selenocysteine"; transcript_id "Sec1:SelH.1.selenocysteine"; Reference "SelH.1.selenocysteine.drymodes_brunneopygia.GCA_013400955_1_ASM1340095v1_genomic";
VZTZ01042571.1	selenoprofiles_genewise	CDS	192257	192441	.	-	.	phase "."; gene_id "SelH.3.selenocysteine"; transcript_id "SelH.3.selenocysteine"; Reference "SelH.3.selenocysteine.drymodes_brunneopygia.GCA_013400955_1_ASM1340095v1_genomic";
VZTZ01042571.1	selenoprofiles_genewise	CDS	192034	192179	.	-	.	phase "."; gene_id "SelH.3.selenocysteine"; transcript_id "SelH.3.selenocysteine"; Reference "SelH.3.selenocysteine.drymodes_brunneopygia.GCA_013400955_1_ASM1340095v1_genomic";
VZTZ01042571.1	selenoprofiles_genewise	CDS	191860	191960	.	-	.	phase "."; gene_id "SelH.3.selenocysteine"; transcript_id "SelH.3.selenocysteine"; Reference "SelH.3.selenocysteine.drymodes_brunneopygia.GCA_013400955_1_ASM1340095v1_genomic";
VZTZ01042571.1	selenoprofiles_secposition	Selenocysteine	192170	192172	.	-	.	phase "."; gene_id "Sec1:SelH.3.selenocysteine"; transcript_id "Sec1:SelH.3.selenocysteine"; Reference "SelH.3.selenocysteine.drymodes_brunneopygia.GCA_013400955_1_ASM1340095v1_genomic";
VZTZ01038819.1	selenoprofiles_genewise	CDS	15479	15574	.	+	.	phase "."; gene_id "SelI.5.selenocysteine"; transcript_id "SelI.5.selenocysteine"; Reference "SelI.5.selenocysteine.drymodes_brunneopygia.GCA_013400955_1_ASM1340095v1_genomic";
VZTZ01038819.1	selenoprofiles_genewise	CDS	15850	15958	.	+	.	phase "."; gene_id "SelI.5.selenocysteine"; transcript_id "SelI.5.selenocysteine"; Reference "SelI.5.selenocysteine.drymodes_brunneopygia.GCA_013400955_1_ASM1340095v1_genomic";
VZTZ01038819.1	selenoprofiles_genewise	CDS	18012	18086	.	+	.	phase "."; gene_id "SelI.5.selenocysteine"; transcript_id "SelI.5.selenocysteine"; Reference "SelI.5.selenocysteine.drymodes_brunneopygia.GCA_013400955_1_ASM1340095v1_genomic";
VZTZ01038819.1	selenoprofiles_genewise	CDS	18860	19122	.	+	.	phase "."; gene_id "SelI.5.selenocysteine"; transcript_id "SelI.5.selenocysteine"; Reference "SelI.5.selenocysteine.drymodes_brunneopygia.GCA_013400955_1_ASM1340095v1_genomic";
VZTZ01038819.1	selenoprofiles_genewise	CDS	20917	21025	.	+	.	phase "."; gene_id "SelI.5.selenocysteine"; transcript_id "SelI.5.selenocysteine"; Reference "SelI.5.selenocysteine.drymodes_brunneopygia.GCA_013400955_1_ASM1340095v1_genomic";
VZTZ01038819.1	selenoprofiles_genewise	CDS	22474	22522	.	+	.	phase "."; gene_id "SelI.5.selenocysteine"; transcript_id "SelI.5.selenocysteine"; Reference "SelI.5.selenocysteine.drymodes_brunneopygia.GCA_013400955_1_ASM1340095v1_genomic";
VZTZ01038819.1	selenoprofiles_genewise	CDS	22902	23082	.	+	.	phase "."; gene_id "SelI.5.selenocysteine"; transcript_id "SelI.5.selenocysteine"; Reference "SelI.5.selenocysteine.drymodes_brunneopygia.GCA_013400955_1_ASM1340095v1_genomic";
VZTZ01038819.1	selenoprofiles_genewise	CDS	23886	24068	.	+	.	phase "."; gene_id "SelI.5.selenocysteine"; transcript_id "SelI.5.selenocysteine"; Reference "SelI.5.selenocysteine.drymodes_brunneopygia.GCA_013400955_1_ASM1340095v1_genomic";
VZTZ01038819.1	selenoprofiles_genewise	CDS	25776	25892	.	+	.	phase "."; gene_id "SelI.5.selenocysteine"; transcript_id "SelI.5.selenocysteine"; Reference "SelI.5.selenocysteine.drymodes_brunneopygia.GCA_013400955_1_ASM1340095v1_genomic";
VZTZ01038819.1	selenoprofiles_secposition	Selenocysteine	25839	25841	.	+	.	phase "."; gene_id "Sec1:SelI.5.selenocysteine"; transcript_id "Sec1:SelI.5.selenocysteine"; Reference "SelI.5.selenocysteine.drymodes_brunneopygia.GCA_013400955_1_ASM1340095v1_genomic";
VZTZ01051360.1	selenoprofiles_genewise	CDS	14884	14990	.	-	.	phase "."; gene_id "SelK.2.selenocysteine"; transcript_id "SelK.2.selenocysteine"; Reference "SelK.2.selenocysteine.drymodes_brunneopygia.GCA_013400955_1_ASM1340095v1_genomic";
VZTZ01051360.1	selenoprofiles_genewise	CDS	14095	14175	.	-	.	phase "."; gene_id "SelK.2.selenocysteine"; transcript_id "SelK.2.selenocysteine"; Reference "SelK.2.selenocysteine.drymodes_brunneopygia.GCA_013400955_1_ASM1340095v1_genomic";
VZTZ01051360.1	selenoprofiles_genewise	CDS	13385	13481	.	-	.	phase "."; gene_id "SelK.2.selenocysteine"; transcript_id "SelK.2.selenocysteine"; Reference "SelK.2.selenocysteine.drymodes_brunneopygia.GCA_013400955_1_ASM1340095v1_genomic";
VZTZ01051360.1	selenoprofiles_secposition	Selenocysteine	13394	13396	.	-	.	phase "."; gene_id "Sec1:SelK.2.selenocysteine"; transcript_id "Sec1:SelK.2.selenocysteine"; Reference "SelK.2.selenocysteine.drymodes_brunneopygia.GCA_013400955_1_ASM1340095v1_genomic";
VZTZ01027034.1	selenoprofiles_exonerate	CDS	179177	179279	.	-	.	phase "."; gene_id "SelN.5.selenocysteine"; transcript_id "SelN.5.selenocysteine"; Reference "SelN.5.selenocysteine.drymodes_brunneopygia.GCA_013400955_1_ASM1340095v1_genomic";
VZTZ01027034.1	selenoprofiles_exonerate	CDS	145011	145133	.	-	.	phase "."; gene_id "SelN.5.selenocysteine"; transcript_id "SelN.5.selenocysteine"; Reference "SelN.5.selenocysteine.drymodes_brunneopygia.GCA_013400955_1_ASM1340095v1_genomic";
VZTZ01027034.1	selenoprofiles_exonerate	CDS	143894	144024	.	-	.	phase "."; gene_id "SelN.5.selenocysteine"; transcript_id "SelN.5.selenocysteine"; Reference "SelN.5.selenocysteine.drymodes_brunneopygia.GCA_013400955_1_ASM1340095v1_genomic";
VZTZ01027034.1	selenoprofiles_exonerate	CDS	143259	143471	.	-	.	phase "."; gene_id "SelN.5.selenocysteine"; transcript_id "SelN.5.selenocysteine"; Reference "SelN.5.selenocysteine.drymodes_brunneopygia.GCA_013400955_1_ASM1340095v1_genomic";
VZTZ01027034.1	selenoprofiles_exonerate	CDS	142492	142616	.	-	.	phase "."; gene_id "SelN.5.selenocysteine"; transcript_id "SelN.5.selenocysteine"; Reference "SelN.5.selenocysteine.drymodes_brunneopygia.GCA_013400955_1_ASM1340095v1_genomic";
VZTZ01027034.1	selenoprofiles_exonerate	CDS	142214	142351	.	-	.	phase "."; gene_id "SelN.5.selenocysteine"; transcript_id "SelN.5.selenocysteine"; Reference "SelN.5.selenocysteine.drymodes_brunneopygia.GCA_013400955_1_ASM1340095v1_genomic";
VZTZ01027034.1	selenoprofiles_exonerate	CDS	141344	141425	.	-	.	phase "."; gene_id "SelN.5.selenocysteine"; transcript_id "SelN.5.selenocysteine"; Reference "SelN.5.selenocysteine.drymodes_brunneopygia.GCA_013400955_1_ASM1340095v1_genomic";
VZTZ01027034.1	selenoprofiles_exonerate	CDS	140238	140426	.	-	.	phase "."; gene_id "SelN.5.selenocysteine"; transcript_id "SelN.5.selenocysteine"; Reference "SelN.5.selenocysteine.drymodes_brunneopygia.GCA_013400955_1_ASM1340095v1_genomic";
VZTZ01027034.1	selenoprofiles_exonerate	CDS	138827	138932	.	-	.	phase "."; gene_id "SelN.5.selenocysteine"; transcript_id "SelN.5.selenocysteine"; Reference "SelN.5.selenocysteine.drymodes_brunneopygia.GCA_013400955_1_ASM1340095v1_genomic";
VZTZ01027034.1	selenoprofiles_exonerate	CDS	137973	138085	.	-	.	phase "."; gene_id "SelN.5.selenocysteine"; transcript_id "SelN.5.selenocysteine"; Reference "SelN.5.selenocysteine.drymodes_brunneopygia.GCA_013400955_1_ASM1340095v1_genomic";
VZTZ01027034.1	selenoprofiles_exonerate	CDS	137236	137337	.	-	.	phase "."; gene_id "SelN.5.selenocysteine"; transcript_id "SelN.5.selenocysteine"; Reference "SelN.5.selenocysteine.drymodes_brunneopygia.GCA_013400955_1_ASM1340095v1_genomic";
VZTZ01027034.1	selenoprofiles_exonerate	CDS	136154	136324	.	-	.	phase "."; gene_id "SelN.5.selenocysteine"; transcript_id "SelN.5.selenocysteine"; Reference "SelN.5.selenocysteine.drymodes_brunneopygia.GCA_013400955_1_ASM1340095v1_genomic";
VZTZ01027034.1	selenoprofiles_secposition	Selenocysteine	138828	138830	.	-	.	phase "."; gene_id "Sec1:SelN.5.selenocysteine"; transcript_id "Sec1:SelN.5.selenocysteine"; Reference "SelN.5.selenocysteine.drymodes_brunneopygia.GCA_013400955_1_ASM1340095v1_genomic";
VZTZ01032772.1	selenoprofiles_genewise	CDS	216	410	.	+	.	phase "."; gene_id "SelO.24.selenocysteine"; transcript_id "SelO.24.selenocysteine"; Reference "SelO.24.selenocysteine.drymodes_brunneopygia.GCA_013400955_1_ASM1340095v1_genomic";
VZTZ01032772.1	selenoprofiles_secposition	Selenocysteine	399	401	.	+	.	phase "."; gene_id "Sec1:SelO.24.selenocysteine"; transcript_id "Sec1:SelO.24.selenocysteine"; Reference "SelO.24.selenocysteine.drymodes_brunneopygia.GCA_013400955_1_ASM1340095v1_genomic";
VZTZ01018416.1	selenoprofiles_genewise	CDS	3092287	3092657	.	+	.	phase "."; gene_id "SelP.1.selenocysteine"; transcript_id "SelP.1.selenocysteine"; Reference "SelP.1.selenocysteine.drymodes_brunneopygia.GCA_013400955_1_ASM1340095v1_genomic";
VZTZ01018416.1	selenoprofiles_genewise	CDS	3092756	3092968	.	+	.	phase "."; gene_id "SelP.1.selenocysteine"; transcript_id "SelP.1.selenocysteine"; Reference "SelP.1.selenocysteine.drymodes_brunneopygia.GCA_013400955_1_ASM1340095v1_genomic";
VZTZ01018416.1	selenoprofiles_genewise	CDS	3093105	3093240	.	+	.	phase "."; gene_id "SelP.1.selenocysteine"; transcript_id "SelP.1.selenocysteine"; Reference "SelP.1.selenocysteine.drymodes_brunneopygia.GCA_013400955_1_ASM1340095v1_genomic";
VZTZ01018416.1	selenoprofiles_genewise	CDS	3093869	3094114	.	+	.	phase "."; gene_id "SelP.1.selenocysteine"; transcript_id "SelP.1.selenocysteine"; Reference "SelP.1.selenocysteine.drymodes_brunneopygia.GCA_013400955_1_ASM1340095v1_genomic";
VZTZ01018416.1	selenoprofiles_secposition	Selenocysteine	3092629	3092631	.	+	.	phase "."; gene_id "Sec1:SelP.1.selenocysteine"; transcript_id "Sec1:SelP.1.selenocysteine"; Reference "SelP.1.selenocysteine.drymodes_brunneopygia.GCA_013400955_1_ASM1340095v1_genomic";
VZTZ01022970.1	selenoprofiles_blast	CDS	25976	26167	.	-	.	phase "."; gene_id "SelP.4.selenocysteine"; transcript_id "SelP.4.selenocysteine"; Reference "SelP.4.selenocysteine.drymodes_brunneopygia.GCA_013400955_1_ASM1340095v1_genomic";
VZTZ01022970.1	selenoprofiles_blast	CDS	24600	24812	.	-	.	phase "."; gene_id "SelP.4.selenocysteine"; transcript_id "SelP.4.selenocysteine"; Reference "SelP.4.selenocysteine.drymodes_brunneopygia.GCA_013400955_1_ASM1340095v1_genomic";
VZTZ01022970.1	selenoprofiles_blast	CDS	22878	23039	.	-	.	phase "."; gene_id "SelP.4.selenocysteine"; transcript_id "SelP.4.selenocysteine"; Reference "SelP.4.selenocysteine.drymodes_brunneopygia.GCA_013400955_1_ASM1340095v1_genomic";
VZTZ01022970.1	selenoprofiles_secposition	Selenocysteine	26003	26005	.	-	.	phase "."; gene_id "Sec1:SelP.4.selenocysteine"; transcript_id "Sec1:SelP.4.selenocysteine"; Reference "SelP.4.selenocysteine.drymodes_brunneopygia.GCA_013400955_1_ASM1340095v1_genomic";
VZTZ01044730.1	selenoprofiles_exonerate	CDS	24764	24913	.	+	.	phase "."; gene_id "SelR.1.selenocysteine"; transcript_id "SelR.1.selenocysteine"; Reference "SelR.1.selenocysteine.drymodes_brunneopygia.GCA_013400955_1_ASM1340095v1_genomic";
VZTZ01044730.1	selenoprofiles_exonerate	CDS	25049	25399	.	+	.	phase "."; gene_id "SelR.1.selenocysteine"; transcript_id "SelR.1.selenocysteine"; Reference "SelR.1.selenocysteine.drymodes_brunneopygia.GCA_013400955_1_ASM1340095v1_genomic";
VZTZ01044730.1	selenoprofiles_secposition	Selenocysteine	25127	25129	.	+	.	phase "."; gene_id "Sec1:SelR.1.selenocysteine"; transcript_id "Sec1:SelR.1.selenocysteine"; Reference "SelR.1.selenocysteine.drymodes_brunneopygia.GCA_013400955_1_ASM1340095v1_genomic";
VZTZ01047962.1	selenoprofiles_blast	CDS	631496	631690	.	-	.	phase "."; gene_id "SelS.5.selenocysteine"; transcript_id "SelS.5.selenocysteine"; Reference "SelS.5.selenocysteine.drymodes_brunneopygia.GCA_013400955_1_ASM1340095v1_genomic";
VZTZ01047962.1	selenoprofiles_blast	CDS	629605	629724	.	-	.	phase "."; gene_id "SelS.5.selenocysteine"; transcript_id "SelS.5.selenocysteine"; Reference "SelS.5.selenocysteine.drymodes_brunneopygia.GCA_013400955_1_ASM1340095v1_genomic";
VZTZ01047962.1	selenoprofiles_blast	CDS	629237	629314	.	-	.	phase "."; gene_id "SelS.5.selenocysteine"; transcript_id "SelS.5.selenocysteine"; Reference "SelS.5.selenocysteine.drymodes_brunneopygia.GCA_013400955_1_ASM1340095v1_genomic";
VZTZ01047962.1	selenoprofiles_blast	CDS	629068	629145	.	-	.	phase "."; gene_id "SelS.5.selenocysteine"; transcript_id "SelS.5.selenocysteine"; Reference "SelS.5.selenocysteine.drymodes_brunneopygia.GCA_013400955_1_ASM1340095v1_genomic";
VZTZ01047962.1	selenoprofiles_blast	CDS	627033	627116	.	-	.	phase "."; gene_id "SelS.5.selenocysteine"; transcript_id "SelS.5.selenocysteine"; Reference "SelS.5.selenocysteine.drymodes_brunneopygia.GCA_013400955_1_ASM1340095v1_genomic";
VZTZ01047962.1	selenoprofiles_secposition	Selenocysteine	627039	627041	.	-	.	phase "."; gene_id "Sec1:SelS.5.selenocysteine"; transcript_id "Sec1:SelS.5.selenocysteine"; Reference "SelS.5.selenocysteine.drymodes_brunneopygia.GCA_013400955_1_ASM1340095v1_genomic";
VZTZ01042543.1	selenoprofiles_genewise	CDS	1236886	1237063	.	-	.	phase "."; gene_id "SelU.7.selenocysteine"; transcript_id "SelU.7.selenocysteine"; Reference "SelU.7.selenocysteine.drymodes_brunneopygia.GCA_013400955_1_ASM1340095v1_genomic";
VZTZ01042543.1	selenoprofiles_genewise	CDS	1236427	1236518	.	-	.	phase "."; gene_id "SelU.7.selenocysteine"; transcript_id "SelU.7.selenocysteine"; Reference "SelU.7.selenocysteine.drymodes_brunneopygia.GCA_013400955_1_ASM1340095v1_genomic";
VZTZ01042543.1	selenoprofiles_genewise	CDS	1234461	1234601	.	-	.	phase "."; gene_id "SelU.7.selenocysteine"; transcript_id "SelU.7.selenocysteine"; Reference "SelU.7.selenocysteine.drymodes_brunneopygia.GCA_013400955_1_ASM1340095v1_genomic";
VZTZ01042543.1	selenoprofiles_genewise	CDS	1233533	1233697	.	-	.	phase "."; gene_id "SelU.7.selenocysteine"; transcript_id "SelU.7.selenocysteine"; Reference "SelU.7.selenocysteine.drymodes_brunneopygia.GCA_013400955_1_ASM1340095v1_genomic";
VZTZ01042543.1	selenoprofiles_genewise	CDS	1233302	1233400	.	-	.	phase "."; gene_id "SelU.7.selenocysteine"; transcript_id "SelU.7.selenocysteine"; Reference "SelU.7.selenocysteine.drymodes_brunneopygia.GCA_013400955_1_ASM1340095v1_genomic";
VZTZ01042543.1	selenoprofiles_secposition	Selenocysteine	1236442	1236444	.	-	.	phase "."; gene_id "Sec1:SelU.7.selenocysteine"; transcript_id "Sec1:SelU.7.selenocysteine"; Reference "SelU.7.selenocysteine.drymodes_brunneopygia.GCA_013400955_1_ASM1340095v1_genomic";
VZTZ01010936.1	selenoprofiles_genewise	CDS	158519	158644	.	+	.	phase "."; gene_id "TR.8.selenocysteine"; transcript_id "TR.8.selenocysteine"; Reference "TR.8.selenocysteine.drymodes_brunneopygia.GCA_013400955_1_ASM1340095v1_genomic";
VZTZ01010936.1	selenoprofiles_genewise	CDS	164117	164177	.	+	.	phase "."; gene_id "TR.8.selenocysteine"; transcript_id "TR.8.selenocysteine"; Reference "TR.8.selenocysteine.drymodes_brunneopygia.GCA_013400955_1_ASM1340095v1_genomic";
VZTZ01010936.1	selenoprofiles_genewise	CDS	165766	165875	.	+	.	phase "."; gene_id "TR.8.selenocysteine"; transcript_id "TR.8.selenocysteine"; Reference "TR.8.selenocysteine.drymodes_brunneopygia.GCA_013400955_1_ASM1340095v1_genomic";
VZTZ01010936.1	selenoprofiles_genewise	CDS	166052	166165	.	+	.	phase "."; gene_id "TR.8.selenocysteine"; transcript_id "TR.8.selenocysteine"; Reference "TR.8.selenocysteine.drymodes_brunneopygia.GCA_013400955_1_ASM1340095v1_genomic";
VZTZ01010936.1	selenoprofiles_genewise	CDS	167964	168036	.	+	.	phase "."; gene_id "TR.8.selenocysteine"; transcript_id "TR.8.selenocysteine"; Reference "TR.8.selenocysteine.drymodes_brunneopygia.GCA_013400955_1_ASM1340095v1_genomic";
VZTZ01010936.1	selenoprofiles_genewise	CDS	168879	168998	.	+	.	phase "."; gene_id "TR.8.selenocysteine"; transcript_id "TR.8.selenocysteine"; Reference "TR.8.selenocysteine.drymodes_brunneopygia.GCA_013400955_1_ASM1340095v1_genomic";
VZTZ01010936.1	selenoprofiles_genewise	CDS	169406	169548	.	+	.	phase "."; gene_id "TR.8.selenocysteine"; transcript_id "TR.8.selenocysteine"; Reference "TR.8.selenocysteine.drymodes_brunneopygia.GCA_013400955_1_ASM1340095v1_genomic";
VZTZ01010936.1	selenoprofiles_genewise	CDS	170952	171067	.	+	.	phase "."; gene_id "TR.8.selenocysteine"; transcript_id "TR.8.selenocysteine"; Reference "TR.8.selenocysteine.drymodes_brunneopygia.GCA_013400955_1_ASM1340095v1_genomic";
VZTZ01010936.1	selenoprofiles_genewise	CDS	171176	171395	.	+	.	phase "."; gene_id "TR.8.selenocysteine"; transcript_id "TR.8.selenocysteine"; Reference "TR.8.selenocysteine.drymodes_brunneopygia.GCA_013400955_1_ASM1340095v1_genomic";
VZTZ01010936.1	selenoprofiles_genewise	CDS	171591	171713	.	+	.	phase "."; gene_id "TR.8.selenocysteine"; transcript_id "TR.8.selenocysteine"; Reference "TR.8.selenocysteine.drymodes_brunneopygia.GCA_013400955_1_ASM1340095v1_genomic";
VZTZ01010936.1	selenoprofiles_genewise	CDS	172155	172231	.	+	.	phase "."; gene_id "TR.8.selenocysteine"; transcript_id "TR.8.selenocysteine"; Reference "TR.8.selenocysteine.drymodes_brunneopygia.GCA_013400955_1_ASM1340095v1_genomic";
VZTZ01010936.1	selenoprofiles_genewise	CDS	172784	172940	.	+	.	phase "."; gene_id "TR.8.selenocysteine"; transcript_id "TR.8.selenocysteine"; Reference "TR.8.selenocysteine.drymodes_brunneopygia.GCA_013400955_1_ASM1340095v1_genomic";
VZTZ01010936.1	selenoprofiles_genewise	CDS	173149	173256	.	+	.	phase "."; gene_id "TR.8.selenocysteine"; transcript_id "TR.8.selenocysteine"; Reference "TR.8.selenocysteine.drymodes_brunneopygia.GCA_013400955_1_ASM1340095v1_genomic";
VZTZ01010936.1	selenoprofiles_genewise	CDS	174143	174238	.	+	.	phase "."; gene_id "TR.8.selenocysteine"; transcript_id "TR.8.selenocysteine"; Reference "TR.8.selenocysteine.drymodes_brunneopygia.GCA_013400955_1_ASM1340095v1_genomic";
VZTZ01010936.1	selenoprofiles_genewise	CDS	174448	174582	.	+	.	phase "."; gene_id "TR.8.selenocysteine"; transcript_id "TR.8.selenocysteine"; Reference "TR.8.selenocysteine.drymodes_brunneopygia.GCA_013400955_1_ASM1340095v1_genomic";
VZTZ01010936.1	selenoprofiles_genewise	CDS	174714	174782	.	+	.	phase "."; gene_id "TR.8.selenocysteine"; transcript_id "TR.8.selenocysteine"; Reference "TR.8.selenocysteine.drymodes_brunneopygia.GCA_013400955_1_ASM1340095v1_genomic";
VZTZ01010936.1	selenoprofiles_secposition	Selenocysteine	174774	174776	.	+	.	phase "."; gene_id "Sec1:TR.8.selenocysteine"; transcript_id "Sec1:TR.8.selenocysteine"; Reference "TR.8.selenocysteine.drymodes_brunneopygia.GCA_013400955_1_ASM1340095v1_genomic";
VZTZ01020219.1	selenoprofiles_exonerate	CDS	105983	106055	.	-	.	phase "."; gene_id "TR.31.selenocysteine"; transcript_id "TR.31.selenocysteine"; Reference "TR.31.selenocysteine.drymodes_brunneopygia.GCA_013400955_1_ASM1340095v1_genomic";
VZTZ01020219.1	selenoprofiles_exonerate	CDS	105228	105284	.	-	.	phase "."; gene_id "TR.31.selenocysteine"; transcript_id "TR.31.selenocysteine"; Reference "TR.31.selenocysteine.drymodes_brunneopygia.GCA_013400955_1_ASM1340095v1_genomic";
VZTZ01020219.1	selenoprofiles_exonerate	CDS	104480	104624	.	-	.	phase "."; gene_id "TR.31.selenocysteine"; transcript_id "TR.31.selenocysteine"; Reference "TR.31.selenocysteine.drymodes_brunneopygia.GCA_013400955_1_ASM1340095v1_genomic";
VZTZ01020219.1	selenoprofiles_exonerate	CDS	104115	104189	.	-	.	phase "."; gene_id "TR.31.selenocysteine"; transcript_id "TR.31.selenocysteine"; Reference "TR.31.selenocysteine.drymodes_brunneopygia.GCA_013400955_1_ASM1340095v1_genomic";
VZTZ01020219.1	selenoprofiles_exonerate	CDS	103203	103281	.	-	.	phase "."; gene_id "TR.31.selenocysteine"; transcript_id "TR.31.selenocysteine"; Reference "TR.31.selenocysteine.drymodes_brunneopygia.GCA_013400955_1_ASM1340095v1_genomic";
VZTZ01020219.1	selenoprofiles_exonerate	CDS	102203	102265	.	-	.	phase "."; gene_id "TR.31.selenocysteine"; transcript_id "TR.31.selenocysteine"; Reference "TR.31.selenocysteine.drymodes_brunneopygia.GCA_013400955_1_ASM1340095v1_genomic";
VZTZ01020219.1	selenoprofiles_exonerate	CDS	101770	101840	.	-	.	phase "."; gene_id "TR.31.selenocysteine"; transcript_id "TR.31.selenocysteine"; Reference "TR.31.selenocysteine.drymodes_brunneopygia.GCA_013400955_1_ASM1340095v1_genomic";
VZTZ01020219.1	selenoprofiles_exonerate	CDS	98025	98136	.	-	.	phase "."; gene_id "TR.31.selenocysteine"; transcript_id "TR.31.selenocysteine"; Reference "TR.31.selenocysteine.drymodes_brunneopygia.GCA_013400955_1_ASM1340095v1_genomic";
VZTZ01020219.1	selenoprofiles_exonerate	CDS	96766	96940	.	-	.	phase "."; gene_id "TR.31.selenocysteine"; transcript_id "TR.31.selenocysteine"; Reference "TR.31.selenocysteine.drymodes_brunneopygia.GCA_013400955_1_ASM1340095v1_genomic";
VZTZ01020219.1	selenoprofiles_exonerate	CDS	88166	88302	.	-	.	phase "."; gene_id "TR.31.selenocysteine"; transcript_id "TR.31.selenocysteine"; Reference "TR.31.selenocysteine.drymodes_brunneopygia.GCA_013400955_1_ASM1340095v1_genomic";
VZTZ01020219.1	selenoprofiles_exonerate	CDS	82319	82414	.	-	.	phase "."; gene_id "TR.31.selenocysteine"; transcript_id "TR.31.selenocysteine"; Reference "TR.31.selenocysteine.drymodes_brunneopygia.GCA_013400955_1_ASM1340095v1_genomic";
VZTZ01020219.1	selenoprofiles_exonerate	CDS	82013	82105	.	-	.	phase "."; gene_id "TR.31.selenocysteine"; transcript_id "TR.31.selenocysteine"; Reference "TR.31.selenocysteine.drymodes_brunneopygia.GCA_013400955_1_ASM1340095v1_genomic";
VZTZ01020219.1	selenoprofiles_exonerate	CDS	81165	81236	.	-	.	phase "."; gene_id "TR.31.selenocysteine"; transcript_id "TR.31.selenocysteine"; Reference "TR.31.selenocysteine.drymodes_brunneopygia.GCA_013400955_1_ASM1340095v1_genomic";
VZTZ01020219.1	selenoprofiles_exonerate	CDS	79177	79274	.	-	.	phase "."; gene_id "TR.31.selenocysteine"; transcript_id "TR.31.selenocysteine"; Reference "TR.31.selenocysteine.drymodes_brunneopygia.GCA_013400955_1_ASM1340095v1_genomic";
VZTZ01020219.1	selenoprofiles_exonerate	CDS	76797	76926	.	-	.	phase "."; gene_id "TR.31.selenocysteine"; transcript_id "TR.31.selenocysteine"; Reference "TR.31.selenocysteine.drymodes_brunneopygia.GCA_013400955_1_ASM1340095v1_genomic";
VZTZ01020219.1	selenoprofiles_secposition	Selenocysteine	76803	76805	.	-	.	phase "."; gene_id "Sec1:TR.31.selenocysteine"; transcript_id "Sec1:TR.31.selenocysteine"; Reference "TR.31.selenocysteine.drymodes_brunneopygia.GCA_013400955_1_ASM1340095v1_genomic";
VZTZ01039721.1	selenoprofiles_exonerate	CDS	19172	19266	.	-	.	phase "."; gene_id "SelT.2.selenocysteine"; transcript_id "SelT.2.selenocysteine"; Reference "SelT.2.selenocysteine.drymodes_brunneopygia.GCA_013400955_1_ASM1340095v1_genomic";
VZTZ01039721.1	selenoprofiles_exonerate	CDS	17220	17330	.	-	.	phase "."; gene_id "SelT.2.selenocysteine"; transcript_id "SelT.2.selenocysteine"; Reference "SelT.2.selenocysteine.drymodes_brunneopygia.GCA_013400955_1_ASM1340095v1_genomic";
VZTZ01039721.1	selenoprofiles_exonerate	CDS	16038	16164	.	-	.	phase "."; gene_id "SelT.2.selenocysteine"; transcript_id "SelT.2.selenocysteine"; Reference "SelT.2.selenocysteine.drymodes_brunneopygia.GCA_013400955_1_ASM1340095v1_genomic";
VZTZ01039721.1	selenoprofiles_exonerate	CDS	14692	14779	.	-	.	phase "."; gene_id "SelT.2.selenocysteine"; transcript_id "SelT.2.selenocysteine"; Reference "SelT.2.selenocysteine.drymodes_brunneopygia.GCA_013400955_1_ASM1340095v1_genomic";
VZTZ01039721.1	selenoprofiles_exonerate	CDS	13851	13975	.	-	.	phase "."; gene_id "SelT.2.selenocysteine"; transcript_id "SelT.2.selenocysteine"; Reference "SelT.2.selenocysteine.drymodes_brunneopygia.GCA_013400955_1_ASM1340095v1_genomic";
VZTZ01039721.1	selenoprofiles_secposition	Selenocysteine	17321	17323	.	-	.	phase "."; gene_id "Sec1:SelT.2.selenocysteine"; transcript_id "Sec1:SelT.2.selenocysteine"; Reference "SelT.2.selenocysteine.drymodes_brunneopygia.GCA_013400955_1_ASM1340095v1_genomic";
NC_071650.1	selenoprofiles_genewise	CDS	403979	404242	.	+	.	phase "."; gene_id "SPS.10.selenocysteine"; transcript_id "SPS.10.selenocysteine"; Reference "SPS.10.selenocysteine.dryobates_pubescens.GCF_014839835_1_bDryPub1_pri_genomic";
NC_071650.1	selenoprofiles_genewise	CDS	404526	404657	.	+	.	phase "."; gene_id "SPS.10.selenocysteine"; transcript_id "SPS.10.selenocysteine"; Reference "SPS.10.selenocysteine.dryobates_pubescens.GCF_014839835_1_bDryPub1_pri_genomic";
NC_071650.1	selenoprofiles_genewise	CDS	404869	404976	.	+	.	phase "."; gene_id "SPS.10.selenocysteine"; transcript_id "SPS.10.selenocysteine"; Reference "SPS.10.selenocysteine.dryobates_pubescens.GCF_014839835_1_bDryPub1_pri_genomic";
NC_071650.1	selenoprofiles_genewise	CDS	405078	405232	.	+	.	phase "."; gene_id "SPS.10.selenocysteine"; transcript_id "SPS.10.selenocysteine"; Reference "SPS.10.selenocysteine.dryobates_pubescens.GCF_014839835_1_bDryPub1_pri_genomic";
NC_071650.1	selenoprofiles_genewise	CDS	405441	405531	.	+	.	phase "."; gene_id "SPS.10.selenocysteine"; transcript_id "SPS.10.selenocysteine"; Reference "SPS.10.selenocysteine.dryobates_pubescens.GCF_014839835_1_bDryPub1_pri_genomic";
NC_071650.1	selenoprofiles_genewise	CDS	405744	405843	.	+	.	phase "."; gene_id "SPS.10.selenocysteine"; transcript_id "SPS.10.selenocysteine"; Reference "SPS.10.selenocysteine.dryobates_pubescens.GCF_014839835_1_bDryPub1_pri_genomic";
NC_071650.1	selenoprofiles_genewise	CDS	406131	406343	.	+	.	phase "."; gene_id "SPS.10.selenocysteine"; transcript_id "SPS.10.selenocysteine"; Reference "SPS.10.selenocysteine.dryobates_pubescens.GCF_014839835_1_bDryPub1_pri_genomic";
NC_071650.1	selenoprofiles_genewise	CDS	406589	406851	.	+	.	phase "."; gene_id "SPS.10.selenocysteine"; transcript_id "SPS.10.selenocysteine"; Reference "SPS.10.selenocysteine.dryobates_pubescens.GCF_014839835_1_bDryPub1_pri_genomic";
NC_071650.1	selenoprofiles_secposition	Selenocysteine	404117	404119	.	+	.	phase "."; gene_id "Sec1:SPS.10.selenocysteine"; transcript_id "Sec1:SPS.10.selenocysteine"; Reference "SPS.10.selenocysteine.dryobates_pubescens.GCF_014839835_1_bDryPub1_pri_genomic";
NC_071616.1	selenoprofiles_genewise	CDS	24529932	24530756	.	-	.	phase "."; gene_id "DI.1.selenocysteine"; transcript_id "DI.1.selenocysteine"; Reference "DI.1.selenocysteine.dryobates_pubescens.GCF_014839835_1_bDryPub1_pri_genomic";
NC_071616.1	selenoprofiles_secposition	Selenocysteine	24530343	24530345	.	-	.	phase "."; gene_id "Sec1:DI.1.selenocysteine"; transcript_id "Sec1:DI.1.selenocysteine"; Reference "DI.1.selenocysteine.dryobates_pubescens.GCF_014839835_1_bDryPub1_pri_genomic";
NC_071616.1	selenoprofiles_genewise	CDS	33957501	33957722	.	+	.	phase "."; gene_id "DI.3.selenocysteine"; transcript_id "DI.3.selenocysteine"; Reference "DI.3.selenocysteine.dryobates_pubescens.GCF_014839835_1_bDryPub1_pri_genomic";
NC_071616.1	selenoprofiles_genewise	CDS	33968666	33969238	.	+	.	phase "."; gene_id "DI.3.selenocysteine"; transcript_id "DI.3.selenocysteine"; Reference "DI.3.selenocysteine.dryobates_pubescens.GCF_014839835_1_bDryPub1_pri_genomic";
NC_071616.1	selenoprofiles_secposition	Selenocysteine	33968837	33968839	.	+	.	phase "."; gene_id "Sec1:DI.3.selenocysteine"; transcript_id "Sec1:DI.3.selenocysteine"; Reference "DI.3.selenocysteine.dryobates_pubescens.GCF_014839835_1_bDryPub1_pri_genomic";
NC_071622.1	selenoprofiles_genewise	CDS	32749668	32749998	.	-	.	phase "."; gene_id "DI.5.selenocysteine"; transcript_id "DI.5.selenocysteine"; Reference "DI.5.selenocysteine.dryobates_pubescens.GCF_014839835_1_bDryPub1_pri_genomic";
NC_071622.1	selenoprofiles_genewise	CDS	32747962	32748105	.	-	.	phase "."; gene_id "DI.5.selenocysteine"; transcript_id "DI.5.selenocysteine"; Reference "DI.5.selenocysteine.dryobates_pubescens.GCF_014839835_1_bDryPub1_pri_genomic";
NC_071622.1	selenoprofiles_genewise	CDS	32746555	32746754	.	-	.	phase "."; gene_id "DI.5.selenocysteine"; transcript_id "DI.5.selenocysteine"; Reference "DI.5.selenocysteine.dryobates_pubescens.GCF_014839835_1_bDryPub1_pri_genomic";
NC_071622.1	selenoprofiles_genewise	CDS	32745153	32745218	.	-	.	phase "."; gene_id "DI.5.selenocysteine"; transcript_id "DI.5.selenocysteine"; Reference "DI.5.selenocysteine.dryobates_pubescens.GCF_014839835_1_bDryPub1_pri_genomic";
NC_071622.1	selenoprofiles_secposition	Selenocysteine	32748065	32748067	.	-	.	phase "."; gene_id "Sec1:DI.5.selenocysteine"; transcript_id "Sec1:DI.5.selenocysteine"; Reference "DI.5.selenocysteine.dryobates_pubescens.GCF_014839835_1_bDryPub1_pri_genomic";
NC_071612.1	selenoprofiles_genewise	CDS	62255038	62255280	.	-	.	phase "."; gene_id "GPx.2.selenocysteine"; transcript_id "GPx.2.selenocysteine"; Reference "GPx.2.selenocysteine.dryobates_pubescens.GCF_014839835_1_bDryPub1_pri_genomic";
NC_071612.1	selenoprofiles_genewise	CDS	62254566	62254928	.	-	.	phase "."; gene_id "GPx.2.selenocysteine"; transcript_id "GPx.2.selenocysteine"; Reference "GPx.2.selenocysteine.dryobates_pubescens.GCF_014839835_1_bDryPub1_pri_genomic";
NC_071612.1	selenoprofiles_secposition	Selenocysteine	62255143	62255145	.	-	.	phase "."; gene_id "Sec1:GPx.2.selenocysteine"; transcript_id "Sec1:GPx.2.selenocysteine"; Reference "GPx.2.selenocysteine.dryobates_pubescens.GCF_014839835_1_bDryPub1_pri_genomic";
NC_071633.1	selenoprofiles_genewise	CDS	14972616	14972840	.	+	.	phase "."; gene_id "GPx.4.selenocysteine"; transcript_id "GPx.4.selenocysteine"; Reference "GPx.4.selenocysteine.dryobates_pubescens.GCF_014839835_1_bDryPub1_pri_genomic";
NC_071633.1	selenoprofiles_genewise	CDS	14974839	14975189	.	+	.	phase "."; gene_id "GPx.4.selenocysteine"; transcript_id "GPx.4.selenocysteine"; Reference "GPx.4.selenocysteine.dryobates_pubescens.GCF_014839835_1_bDryPub1_pri_genomic";
NC_071633.1	selenoprofiles_secposition	Selenocysteine	14972736	14972738	.	+	.	phase "."; gene_id "Sec1:GPx.4.selenocysteine"; transcript_id "Sec1:GPx.4.selenocysteine"; Reference "GPx.4.selenocysteine.dryobates_pubescens.GCF_014839835_1_bDryPub1_pri_genomic";
NC_071642.1	selenoprofiles_exonerate	CDS	3765033	3765179	.	+	.	phase "."; gene_id "GPx.5.selenocysteine"; transcript_id "GPx.5.selenocysteine"; Reference "GPx.5.selenocysteine.dryobates_pubescens.GCF_014839835_1_bDryPub1_pri_genomic";
NC_071642.1	selenoprofiles_exonerate	CDS	3765279	3765430	.	+	.	phase "."; gene_id "GPx.5.selenocysteine"; transcript_id "GPx.5.selenocysteine"; Reference "GPx.5.selenocysteine.dryobates_pubescens.GCF_014839835_1_bDryPub1_pri_genomic";
NC_071642.1	selenoprofiles_exonerate	CDS	3765553	3765787	.	+	.	phase "."; gene_id "GPx.5.selenocysteine"; transcript_id "GPx.5.selenocysteine"; Reference "GPx.5.selenocysteine.dryobates_pubescens.GCF_014839835_1_bDryPub1_pri_genomic";
NC_071642.1	selenoprofiles_secposition	Selenocysteine	3765072	3765074	.	+	.	phase "."; gene_id "Sec1:GPx.5.selenocysteine"; transcript_id "Sec1:GPx.5.selenocysteine"; Reference "GPx.5.selenocysteine.dryobates_pubescens.GCF_014839835_1_bDryPub1_pri_genomic";
NC_071627.1	selenoprofiles_genewise	CDS	21675020	21675191	.	-	.	phase "."; gene_id "GPx.10.selenocysteine"; transcript_id "GPx.10.selenocysteine"; Reference "GPx.10.selenocysteine.dryobates_pubescens.GCF_014839835_1_bDryPub1_pri_genomic";
NC_071627.1	selenoprofiles_genewise	CDS	21674720	21674837	.	-	.	phase "."; gene_id "GPx.10.selenocysteine"; transcript_id "GPx.10.selenocysteine"; Reference "GPx.10.selenocysteine.dryobates_pubescens.GCF_014839835_1_bDryPub1_pri_genomic";
NC_071627.1	selenoprofiles_genewise	CDS	21674437	21674536	.	-	.	phase "."; gene_id "GPx.10.selenocysteine"; transcript_id "GPx.10.selenocysteine"; Reference "GPx.10.selenocysteine.dryobates_pubescens.GCF_014839835_1_bDryPub1_pri_genomic";
NC_071627.1	selenoprofiles_genewise	CDS	21674082	21674339	.	-	.	phase "."; gene_id "GPx.10.selenocysteine"; transcript_id "GPx.10.selenocysteine"; Reference "GPx.10.selenocysteine.dryobates_pubescens.GCF_014839835_1_bDryPub1_pri_genomic";
NC_071627.1	selenoprofiles_secposition	Selenocysteine	21675042	21675044	.	-	.	phase "."; gene_id "Sec1:GPx.10.selenocysteine"; transcript_id "Sec1:GPx.10.selenocysteine"; Reference "GPx.10.selenocysteine.dryobates_pubescens.GCF_014839835_1_bDryPub1_pri_genomic";
NC_071622.1	selenoprofiles_genewise	CDS	18727182	18727349	.	+	.	phase "."; gene_id "Sel15.3.selenocysteine"; transcript_id "Sel15.3.selenocysteine"; Reference "Sel15.3.selenocysteine.dryobates_pubescens.GCF_014839835_1_bDryPub1_pri_genomic";
NC_071622.1	selenoprofiles_genewise	CDS	18740476	18740539	.	+	.	phase "."; gene_id "Sel15.3.selenocysteine"; transcript_id "Sel15.3.selenocysteine"; Reference "Sel15.3.selenocysteine.dryobates_pubescens.GCF_014839835_1_bDryPub1_pri_genomic";
NC_071622.1	selenoprofiles_genewise	CDS	18749401	18749450	.	+	.	phase "."; gene_id "Sel15.3.selenocysteine"; transcript_id "Sel15.3.selenocysteine"; Reference "Sel15.3.selenocysteine.dryobates_pubescens.GCF_014839835_1_bDryPub1_pri_genomic";
NC_071622.1	selenoprofiles_genewise	CDS	18751751	18751882	.	+	.	phase "."; gene_id "Sel15.3.selenocysteine"; transcript_id "Sel15.3.selenocysteine"; Reference "Sel15.3.selenocysteine.dryobates_pubescens.GCF_014839835_1_bDryPub1_pri_genomic";
NC_071622.1	selenoprofiles_secposition	Selenocysteine	18740509	18740511	.	+	.	phase "."; gene_id "Sec1:Sel15.3.selenocysteine"; transcript_id "Sec1:Sel15.3.selenocysteine"; Reference "Sel15.3.selenocysteine.dryobates_pubescens.GCF_014839835_1_bDryPub1_pri_genomic";
NC_071633.1	selenoprofiles_blast	CDS	19489056	19489199	.	-	.	phase "."; gene_id "SelH.3.selenocysteine"; transcript_id "SelH.3.selenocysteine"; Reference "SelH.3.selenocysteine.dryobates_pubescens.GCF_014839835_1_bDryPub1_pri_genomic";
NC_071633.1	selenoprofiles_blast	CDS	19488817	19488972	.	-	.	phase "."; gene_id "SelH.3.selenocysteine"; transcript_id "SelH.3.selenocysteine"; Reference "SelH.3.selenocysteine.dryobates_pubescens.GCF_014839835_1_bDryPub1_pri_genomic";
NC_071633.1	selenoprofiles_blast	CDS	19488647	19488739	.	-	.	phase "."; gene_id "SelH.3.selenocysteine"; transcript_id "SelH.3.selenocysteine"; Reference "SelH.3.selenocysteine.dryobates_pubescens.GCF_014839835_1_bDryPub1_pri_genomic";
NC_071633.1	selenoprofiles_secposition	Selenocysteine	19488961	19488963	.	-	.	phase "."; gene_id "Sec1:SelH.3.selenocysteine"; transcript_id "Sec1:SelH.3.selenocysteine"; Reference "SelH.3.selenocysteine.dryobates_pubescens.GCF_014839835_1_bDryPub1_pri_genomic";
NC_071614.1	selenoprofiles_genewise	CDS	23128108	23128155	.	-	.	phase "."; gene_id "SelI.7.selenocysteine"; transcript_id "SelI.7.selenocysteine"; Reference "SelI.7.selenocysteine.dryobates_pubescens.GCF_014839835_1_bDryPub1_pri_genomic";
NC_071614.1	selenoprofiles_genewise	CDS	23109673	23109741	.	-	.	phase "."; gene_id "SelI.7.selenocysteine"; transcript_id "SelI.7.selenocysteine"; Reference "SelI.7.selenocysteine.dryobates_pubescens.GCF_014839835_1_bDryPub1_pri_genomic";
NC_071614.1	selenoprofiles_genewise	CDS	23109256	23109364	.	-	.	phase "."; gene_id "SelI.7.selenocysteine"; transcript_id "SelI.7.selenocysteine"; Reference "SelI.7.selenocysteine.dryobates_pubescens.GCF_014839835_1_bDryPub1_pri_genomic";
NC_071614.1	selenoprofiles_genewise	CDS	23106586	23106660	.	-	.	phase "."; gene_id "SelI.7.selenocysteine"; transcript_id "SelI.7.selenocysteine"; Reference "SelI.7.selenocysteine.dryobates_pubescens.GCF_014839835_1_bDryPub1_pri_genomic";
NC_071614.1	selenoprofiles_genewise	CDS	23105893	23106155	.	-	.	phase "."; gene_id "SelI.7.selenocysteine"; transcript_id "SelI.7.selenocysteine"; Reference "SelI.7.selenocysteine.dryobates_pubescens.GCF_014839835_1_bDryPub1_pri_genomic";
NC_071614.1	selenoprofiles_genewise	CDS	23103320	23103428	.	-	.	phase "."; gene_id "SelI.7.selenocysteine"; transcript_id "SelI.7.selenocysteine"; Reference "SelI.7.selenocysteine.dryobates_pubescens.GCF_014839835_1_bDryPub1_pri_genomic";
NC_071614.1	selenoprofiles_genewise	CDS	23100641	23100689	.	-	.	phase "."; gene_id "SelI.7.selenocysteine"; transcript_id "SelI.7.selenocysteine"; Reference "SelI.7.selenocysteine.dryobates_pubescens.GCF_014839835_1_bDryPub1_pri_genomic";
NC_071614.1	selenoprofiles_genewise	CDS	23099205	23099385	.	-	.	phase "."; gene_id "SelI.7.selenocysteine"; transcript_id "SelI.7.selenocysteine"; Reference "SelI.7.selenocysteine.dryobates_pubescens.GCF_014839835_1_bDryPub1_pri_genomic";
NC_071614.1	selenoprofiles_genewise	CDS	23098010	23098192	.	-	.	phase "."; gene_id "SelI.7.selenocysteine"; transcript_id "SelI.7.selenocysteine"; Reference "SelI.7.selenocysteine.dryobates_pubescens.GCF_014839835_1_bDryPub1_pri_genomic";
NC_071614.1	selenoprofiles_genewise	CDS	23095180	23095296	.	-	.	phase "."; gene_id "SelI.7.selenocysteine"; transcript_id "SelI.7.selenocysteine"; Reference "SelI.7.selenocysteine.dryobates_pubescens.GCF_014839835_1_bDryPub1_pri_genomic";
NC_071614.1	selenoprofiles_secposition	Selenocysteine	23095231	23095233	.	-	.	phase "."; gene_id "Sec1:SelI.7.selenocysteine"; transcript_id "Sec1:SelI.7.selenocysteine"; Reference "SelI.7.selenocysteine.dryobates_pubescens.GCF_014839835_1_bDryPub1_pri_genomic";
NC_071612.1	selenoprofiles_exonerate	CDS	66008833	66008851	.	-	.	phase "."; gene_id "SelK.2.selenocysteine"; transcript_id "SelK.2.selenocysteine"; Reference "SelK.2.selenocysteine.dryobates_pubescens.GCF_014839835_1_bDryPub1_pri_genomic";
NC_071612.1	selenoprofiles_exonerate	CDS	66008178	66008268	.	-	.	phase "."; gene_id "SelK.2.selenocysteine"; transcript_id "SelK.2.selenocysteine"; Reference "SelK.2.selenocysteine.dryobates_pubescens.GCF_014839835_1_bDryPub1_pri_genomic";
NC_071612.1	selenoprofiles_exonerate	CDS	66007389	66007469	.	-	.	phase "."; gene_id "SelK.2.selenocysteine"; transcript_id "SelK.2.selenocysteine"; Reference "SelK.2.selenocysteine.dryobates_pubescens.GCF_014839835_1_bDryPub1_pri_genomic";
NC_071612.1	selenoprofiles_exonerate	CDS	66006106	66006202	.	-	.	phase "."; gene_id "SelK.2.selenocysteine"; transcript_id "SelK.2.selenocysteine"; Reference "SelK.2.selenocysteine.dryobates_pubescens.GCF_014839835_1_bDryPub1_pri_genomic";
NC_071612.1	selenoprofiles_secposition	Selenocysteine	66006115	66006117	.	-	.	phase "."; gene_id "Sec1:SelK.2.selenocysteine"; transcript_id "Sec1:SelK.2.selenocysteine"; Reference "SelK.2.selenocysteine.dryobates_pubescens.GCF_014839835_1_bDryPub1_pri_genomic";
NC_071636.1	selenoprofiles_exonerate	CDS	17309611	17309667	.	+	.	phase "."; gene_id "SelM.1.selenocysteine"; transcript_id "SelM.1.selenocysteine"; Reference "SelM.1.selenocysteine.dryobates_pubescens.GCF_014839835_1_bDryPub1_pri_genomic";
NC_071636.1	selenoprofiles_exonerate	CDS	17310470	17310577	.	+	.	phase "."; gene_id "SelM.1.selenocysteine"; transcript_id "SelM.1.selenocysteine"; Reference "SelM.1.selenocysteine.dryobates_pubescens.GCF_014839835_1_bDryPub1_pri_genomic";
NC_071636.1	selenoprofiles_exonerate	CDS	17310656	17310868	.	+	.	phase "."; gene_id "SelM.1.selenocysteine"; transcript_id "SelM.1.selenocysteine"; Reference "SelM.1.selenocysteine.dryobates_pubescens.GCF_014839835_1_bDryPub1_pri_genomic";
NC_071636.1	selenoprofiles_secposition	Selenocysteine	17309635	17309637	.	+	.	phase "."; gene_id "Sec1:SelM.1.selenocysteine"; transcript_id "Sec1:SelM.1.selenocysteine"; Reference "SelM.1.selenocysteine.dryobates_pubescens.GCF_014839835_1_bDryPub1_pri_genomic";
NC_071631.1	selenoprofiles_genewise	CDS	1007152	1007259	.	-	.	phase "."; gene_id "SelN.3.selenocysteine"; transcript_id "SelN.3.selenocysteine"; Reference "SelN.3.selenocysteine.dryobates_pubescens.GCF_014839835_1_bDryPub1_pri_genomic";
NC_071631.1	selenoprofiles_genewise	CDS	1004006	1004123	.	-	.	phase "."; gene_id "SelN.3.selenocysteine"; transcript_id "SelN.3.selenocysteine"; Reference "SelN.3.selenocysteine.dryobates_pubescens.GCF_014839835_1_bDryPub1_pri_genomic";
NC_071631.1	selenoprofiles_genewise	CDS	1003115	1003245	.	-	.	phase "."; gene_id "SelN.3.selenocysteine"; transcript_id "SelN.3.selenocysteine"; Reference "SelN.3.selenocysteine.dryobates_pubescens.GCF_014839835_1_bDryPub1_pri_genomic";
NC_071631.1	selenoprofiles_genewise	CDS	1002462	1002674	.	-	.	phase "."; gene_id "SelN.3.selenocysteine"; transcript_id "SelN.3.selenocysteine"; Reference "SelN.3.selenocysteine.dryobates_pubescens.GCF_014839835_1_bDryPub1_pri_genomic";
NC_071631.1	selenoprofiles_genewise	CDS	1001099	1001223	.	-	.	phase "."; gene_id "SelN.3.selenocysteine"; transcript_id "SelN.3.selenocysteine"; Reference "SelN.3.selenocysteine.dryobates_pubescens.GCF_014839835_1_bDryPub1_pri_genomic";
NC_071631.1	selenoprofiles_genewise	CDS	1000199	1000336	.	-	.	phase "."; gene_id "SelN.3.selenocysteine"; transcript_id "SelN.3.selenocysteine"; Reference "SelN.3.selenocysteine.dryobates_pubescens.GCF_014839835_1_bDryPub1_pri_genomic";
NC_071631.1	selenoprofiles_genewise	CDS	998570	998651	.	-	.	phase "."; gene_id "SelN.3.selenocysteine"; transcript_id "SelN.3.selenocysteine"; Reference "SelN.3.selenocysteine.dryobates_pubescens.GCF_014839835_1_bDryPub1_pri_genomic";
NC_071631.1	selenoprofiles_genewise	CDS	997485	997673	.	-	.	phase "."; gene_id "SelN.3.selenocysteine"; transcript_id "SelN.3.selenocysteine"; Reference "SelN.3.selenocysteine.dryobates_pubescens.GCF_014839835_1_bDryPub1_pri_genomic";
NC_071631.1	selenoprofiles_genewise	CDS	996379	996484	.	-	.	phase "."; gene_id "SelN.3.selenocysteine"; transcript_id "SelN.3.selenocysteine"; Reference "SelN.3.selenocysteine.dryobates_pubescens.GCF_014839835_1_bDryPub1_pri_genomic";
NC_071631.1	selenoprofiles_genewise	CDS	995475	995587	.	-	.	phase "."; gene_id "SelN.3.selenocysteine"; transcript_id "SelN.3.selenocysteine"; Reference "SelN.3.selenocysteine.dryobates_pubescens.GCF_014839835_1_bDryPub1_pri_genomic";
NC_071631.1	selenoprofiles_genewise	CDS	994770	994871	.	-	.	phase "."; gene_id "SelN.3.selenocysteine"; transcript_id "SelN.3.selenocysteine"; Reference "SelN.3.selenocysteine.dryobates_pubescens.GCF_014839835_1_bDryPub1_pri_genomic";
NC_071631.1	selenoprofiles_genewise	CDS	993611	993781	.	-	.	phase "."; gene_id "SelN.3.selenocysteine"; transcript_id "SelN.3.selenocysteine"; Reference "SelN.3.selenocysteine.dryobates_pubescens.GCF_014839835_1_bDryPub1_pri_genomic";
NC_071631.1	selenoprofiles_secposition	Selenocysteine	996380	996382	.	-	.	phase "."; gene_id "Sec1:SelN.3.selenocysteine"; transcript_id "Sec1:SelN.3.selenocysteine"; Reference "SelN.3.selenocysteine.dryobates_pubescens.GCF_014839835_1_bDryPub1_pri_genomic";
NC_071638.1	selenoprofiles_genewise	CDS	14909928	14910691	.	-	.	phase "."; gene_id "SelO.1.selenocysteine"; transcript_id "SelO.1.selenocysteine"; Reference "SelO.1.selenocysteine.dryobates_pubescens.GCF_014839835_1_bDryPub1_pri_genomic";
NC_071638.1	selenoprofiles_genewise	CDS	14908297	14908500	.	-	.	phase "."; gene_id "SelO.1.selenocysteine"; transcript_id "SelO.1.selenocysteine"; Reference "SelO.1.selenocysteine.dryobates_pubescens.GCF_014839835_1_bDryPub1_pri_genomic";
NC_071638.1	selenoprofiles_genewise	CDS	14907228	14907408	.	-	.	phase "."; gene_id "SelO.1.selenocysteine"; transcript_id "SelO.1.selenocysteine"; Reference "SelO.1.selenocysteine.dryobates_pubescens.GCF_014839835_1_bDryPub1_pri_genomic";
NC_071638.1	selenoprofiles_genewise	CDS	14903388	14903518	.	-	.	phase "."; gene_id "SelO.1.selenocysteine"; transcript_id "SelO.1.selenocysteine"; Reference "SelO.1.selenocysteine.dryobates_pubescens.GCF_014839835_1_bDryPub1_pri_genomic";
NC_071638.1	selenoprofiles_genewise	CDS	14902691	14902971	.	-	.	phase "."; gene_id "SelO.1.selenocysteine"; transcript_id "SelO.1.selenocysteine"; Reference "SelO.1.selenocysteine.dryobates_pubescens.GCF_014839835_1_bDryPub1_pri_genomic";
NC_071638.1	selenoprofiles_genewise	CDS	14902203	14902353	.	-	.	phase "."; gene_id "SelO.1.selenocysteine"; transcript_id "SelO.1.selenocysteine"; Reference "SelO.1.selenocysteine.dryobates_pubescens.GCF_014839835_1_bDryPub1_pri_genomic";
NC_071638.1	selenoprofiles_genewise	CDS	14899866	14900051	.	-	.	phase "."; gene_id "SelO.1.selenocysteine"; transcript_id "SelO.1.selenocysteine"; Reference "SelO.1.selenocysteine.dryobates_pubescens.GCF_014839835_1_bDryPub1_pri_genomic";
NC_071638.1	selenoprofiles_genewise	CDS	14898636	14898792	.	-	.	phase "."; gene_id "SelO.1.selenocysteine"; transcript_id "SelO.1.selenocysteine"; Reference "SelO.1.selenocysteine.dryobates_pubescens.GCF_014839835_1_bDryPub1_pri_genomic";
NC_071638.1	selenoprofiles_genewise	CDS	14897751	14897945	.	-	.	phase "."; gene_id "SelO.1.selenocysteine"; transcript_id "SelO.1.selenocysteine"; Reference "SelO.1.selenocysteine.dryobates_pubescens.GCF_014839835_1_bDryPub1_pri_genomic";
NC_071638.1	selenoprofiles_secposition	Selenocysteine	14897760	14897762	.	-	.	phase "."; gene_id "Sec1:SelO.1.selenocysteine"; transcript_id "Sec1:SelO.1.selenocysteine"; Reference "SelO.1.selenocysteine.dryobates_pubescens.GCF_014839835_1_bDryPub1_pri_genomic";
NC_071622.1	selenoprofiles_genewise	CDS	7549024	7549226	.	+	.	phase "."; gene_id "SelP.1.selenocysteine"; transcript_id "SelP.1.selenocysteine"; Reference "SelP.1.selenocysteine.dryobates_pubescens.GCF_014839835_1_bDryPub1_pri_genomic";
NC_071622.1	selenoprofiles_genewise	CDS	7549332	7549544	.	+	.	phase "."; gene_id "SelP.1.selenocysteine"; transcript_id "SelP.1.selenocysteine"; Reference "SelP.1.selenocysteine.dryobates_pubescens.GCF_014839835_1_bDryPub1_pri_genomic";
NC_071622.1	selenoprofiles_genewise	CDS	7549685	7549820	.	+	.	phase "."; gene_id "SelP.1.selenocysteine"; transcript_id "SelP.1.selenocysteine"; Reference "SelP.1.selenocysteine.dryobates_pubescens.GCF_014839835_1_bDryPub1_pri_genomic";
NC_071622.1	selenoprofiles_genewise	CDS	7550471	7550710	.	+	.	phase "."; gene_id "SelP.1.selenocysteine"; transcript_id "SelP.1.selenocysteine"; Reference "SelP.1.selenocysteine.dryobates_pubescens.GCF_014839835_1_bDryPub1_pri_genomic";
NC_071622.1	selenoprofiles_secposition	Selenocysteine	7549198	7549200	.	+	.	phase "."; gene_id "Sec1:SelP.1.selenocysteine"; transcript_id "Sec1:SelP.1.selenocysteine"; Reference "SelP.1.selenocysteine.dryobates_pubescens.GCF_014839835_1_bDryPub1_pri_genomic";
NC_071657.1	selenoprofiles_genewise	CDS	93227248	93227438	.	-	.	phase "."; gene_id "SelP.3.selenocysteine"; transcript_id "SelP.3.selenocysteine"; Reference "SelP.3.selenocysteine.dryobates_pubescens.GCF_014839835_1_bDryPub1_pri_genomic";
NC_071657.1	selenoprofiles_genewise	CDS	93226387	93226599	.	-	.	phase "."; gene_id "SelP.3.selenocysteine"; transcript_id "SelP.3.selenocysteine"; Reference "SelP.3.selenocysteine.dryobates_pubescens.GCF_014839835_1_bDryPub1_pri_genomic";
NC_071657.1	selenoprofiles_genewise	CDS	93224537	93224717	.	-	.	phase "."; gene_id "SelP.3.selenocysteine"; transcript_id "SelP.3.selenocysteine"; Reference "SelP.3.selenocysteine.dryobates_pubescens.GCF_014839835_1_bDryPub1_pri_genomic";
NC_071657.1	selenoprofiles_secposition	Selenocysteine	93227274	93227276	.	-	.	phase "."; gene_id "Sec1:SelP.3.selenocysteine"; transcript_id "Sec1:SelP.3.selenocysteine"; Reference "SelP.3.selenocysteine.dryobates_pubescens.GCF_014839835_1_bDryPub1_pri_genomic";
NC_071615.1	selenoprofiles_exonerate	CDS	465758	465812	.	+	.	phase "."; gene_id "SelR.1.selenocysteine"; transcript_id "SelR.1.selenocysteine"; Reference "SelR.1.selenocysteine.dryobates_pubescens.GCF_014839835_1_bDryPub1_pri_genomic";
NC_071615.1	selenoprofiles_exonerate	CDS	466432	466574	.	+	.	phase "."; gene_id "SelR.1.selenocysteine"; transcript_id "SelR.1.selenocysteine"; Reference "SelR.1.selenocysteine.dryobates_pubescens.GCF_014839835_1_bDryPub1_pri_genomic";
NC_071615.1	selenoprofiles_exonerate	CDS	466690	466840	.	+	.	phase "."; gene_id "SelR.1.selenocysteine"; transcript_id "SelR.1.selenocysteine"; Reference "SelR.1.selenocysteine.dryobates_pubescens.GCF_014839835_1_bDryPub1_pri_genomic";
NC_071615.1	selenoprofiles_exonerate	CDS	587619	587836	.	+	.	phase "."; gene_id "SelR.1.selenocysteine"; transcript_id "SelR.1.selenocysteine"; Reference "SelR.1.selenocysteine.dryobates_pubescens.GCF_014839835_1_bDryPub1_pri_genomic";
NC_071615.1	selenoprofiles_secposition	Selenocysteine	466768	466770	.	+	.	phase "."; gene_id "Sec1:SelR.1.selenocysteine"; transcript_id "Sec1:SelR.1.selenocysteine"; Reference "SelR.1.selenocysteine.dryobates_pubescens.GCF_014839835_1_bDryPub1_pri_genomic";
NC_071628.1	selenoprofiles_blast	CDS	38611	38847	.	+	.	phase "."; gene_id "SelS.5.selenocysteine"; transcript_id "SelS.5.selenocysteine"; Reference "SelS.5.selenocysteine.dryobates_pubescens.GCF_014839835_1_bDryPub1_pri_genomic";
NC_071628.1	selenoprofiles_blast	CDS	41130	41249	.	+	.	phase "."; gene_id "SelS.5.selenocysteine"; transcript_id "SelS.5.selenocysteine"; Reference "SelS.5.selenocysteine.dryobates_pubescens.GCF_014839835_1_bDryPub1_pri_genomic";
NC_071628.1	selenoprofiles_blast	CDS	42771	42848	.	+	.	phase "."; gene_id "SelS.5.selenocysteine"; transcript_id "SelS.5.selenocysteine"; Reference "SelS.5.selenocysteine.dryobates_pubescens.GCF_014839835_1_bDryPub1_pri_genomic";
NC_071628.1	selenoprofiles_blast	CDS	42947	43027	.	+	.	phase "."; gene_id "SelS.5.selenocysteine"; transcript_id "SelS.5.selenocysteine"; Reference "SelS.5.selenocysteine.dryobates_pubescens.GCF_014839835_1_bDryPub1_pri_genomic";
NC_071628.1	selenoprofiles_blast	CDS	44926	45009	.	+	.	phase "."; gene_id "SelS.5.selenocysteine"; transcript_id "SelS.5.selenocysteine"; Reference "SelS.5.selenocysteine.dryobates_pubescens.GCF_014839835_1_bDryPub1_pri_genomic";
NC_071628.1	selenoprofiles_secposition	Selenocysteine	45001	45003	.	+	.	phase "."; gene_id "Sec1:SelS.5.selenocysteine"; transcript_id "Sec1:SelS.5.selenocysteine"; Reference "SelS.5.selenocysteine.dryobates_pubescens.GCF_014839835_1_bDryPub1_pri_genomic";
NC_071619.1	selenoprofiles_genewise	CDS	24605329	24605506	.	+	.	phase "."; gene_id "SelU.7.selenocysteine"; transcript_id "SelU.7.selenocysteine"; Reference "SelU.7.selenocysteine.dryobates_pubescens.GCF_014839835_1_bDryPub1_pri_genomic";
NC_071619.1	selenoprofiles_genewise	CDS	24605868	24605959	.	+	.	phase "."; gene_id "SelU.7.selenocysteine"; transcript_id "SelU.7.selenocysteine"; Reference "SelU.7.selenocysteine.dryobates_pubescens.GCF_014839835_1_bDryPub1_pri_genomic";
NC_071619.1	selenoprofiles_genewise	CDS	24609379	24609519	.	+	.	phase "."; gene_id "SelU.7.selenocysteine"; transcript_id "SelU.7.selenocysteine"; Reference "SelU.7.selenocysteine.dryobates_pubescens.GCF_014839835_1_bDryPub1_pri_genomic";
NC_071619.1	selenoprofiles_genewise	CDS	24610654	24610818	.	+	.	phase "."; gene_id "SelU.7.selenocysteine"; transcript_id "SelU.7.selenocysteine"; Reference "SelU.7.selenocysteine.dryobates_pubescens.GCF_014839835_1_bDryPub1_pri_genomic";
NC_071619.1	selenoprofiles_genewise	CDS	24610956	24611054	.	+	.	phase "."; gene_id "SelU.7.selenocysteine"; transcript_id "SelU.7.selenocysteine"; Reference "SelU.7.selenocysteine.dryobates_pubescens.GCF_014839835_1_bDryPub1_pri_genomic";
NC_071619.1	selenoprofiles_secposition	Selenocysteine	24605942	24605944	.	+	.	phase "."; gene_id "Sec1:SelU.7.selenocysteine"; transcript_id "Sec1:SelU.7.selenocysteine"; Reference "SelU.7.selenocysteine.dryobates_pubescens.GCF_014839835_1_bDryPub1_pri_genomic";
NC_071612.1	selenoprofiles_genewise	CDS	22960837	22960962	.	+	.	phase "."; gene_id "TR.10.selenocysteine"; transcript_id "TR.10.selenocysteine"; Reference "TR.10.selenocysteine.dryobates_pubescens.GCF_014839835_1_bDryPub1_pri_genomic";
NC_071612.1	selenoprofiles_genewise	CDS	22967907	22967967	.	+	.	phase "."; gene_id "TR.10.selenocysteine"; transcript_id "TR.10.selenocysteine"; Reference "TR.10.selenocysteine.dryobates_pubescens.GCF_014839835_1_bDryPub1_pri_genomic";
NC_071612.1	selenoprofiles_genewise	CDS	22969475	22969584	.	+	.	phase "."; gene_id "TR.10.selenocysteine"; transcript_id "TR.10.selenocysteine"; Reference "TR.10.selenocysteine.dryobates_pubescens.GCF_014839835_1_bDryPub1_pri_genomic";
NC_071612.1	selenoprofiles_genewise	CDS	22969763	22969876	.	+	.	phase "."; gene_id "TR.10.selenocysteine"; transcript_id "TR.10.selenocysteine"; Reference "TR.10.selenocysteine.dryobates_pubescens.GCF_014839835_1_bDryPub1_pri_genomic";
NC_071612.1	selenoprofiles_genewise	CDS	22971634	22971706	.	+	.	phase "."; gene_id "TR.10.selenocysteine"; transcript_id "TR.10.selenocysteine"; Reference "TR.10.selenocysteine.dryobates_pubescens.GCF_014839835_1_bDryPub1_pri_genomic";
NC_071612.1	selenoprofiles_genewise	CDS	22972532	22972651	.	+	.	phase "."; gene_id "TR.10.selenocysteine"; transcript_id "TR.10.selenocysteine"; Reference "TR.10.selenocysteine.dryobates_pubescens.GCF_014839835_1_bDryPub1_pri_genomic";
NC_071612.1	selenoprofiles_genewise	CDS	22973059	22973201	.	+	.	phase "."; gene_id "TR.10.selenocysteine"; transcript_id "TR.10.selenocysteine"; Reference "TR.10.selenocysteine.dryobates_pubescens.GCF_014839835_1_bDryPub1_pri_genomic";
NC_071612.1	selenoprofiles_genewise	CDS	22974538	22974653	.	+	.	phase "."; gene_id "TR.10.selenocysteine"; transcript_id "TR.10.selenocysteine"; Reference "TR.10.selenocysteine.dryobates_pubescens.GCF_014839835_1_bDryPub1_pri_genomic";
NC_071612.1	selenoprofiles_genewise	CDS	22974761	22974992	.	+	.	phase "."; gene_id "TR.10.selenocysteine"; transcript_id "TR.10.selenocysteine"; Reference "TR.10.selenocysteine.dryobates_pubescens.GCF_014839835_1_bDryPub1_pri_genomic";
NC_071612.1	selenoprofiles_genewise	CDS	22975199	22975291	.	+	.	phase "."; gene_id "TR.10.selenocysteine"; transcript_id "TR.10.selenocysteine"; Reference "TR.10.selenocysteine.dryobates_pubescens.GCF_014839835_1_bDryPub1_pri_genomic";
NC_071612.1	selenoprofiles_genewise	CDS	22975718	22975794	.	+	.	phase "."; gene_id "TR.10.selenocysteine"; transcript_id "TR.10.selenocysteine"; Reference "TR.10.selenocysteine.dryobates_pubescens.GCF_014839835_1_bDryPub1_pri_genomic";
NC_071612.1	selenoprofiles_genewise	CDS	22976662	22976818	.	+	.	phase "."; gene_id "TR.10.selenocysteine"; transcript_id "TR.10.selenocysteine"; Reference "TR.10.selenocysteine.dryobates_pubescens.GCF_014839835_1_bDryPub1_pri_genomic";
NC_071612.1	selenoprofiles_genewise	CDS	22977015	22977122	.	+	.	phase "."; gene_id "TR.10.selenocysteine"; transcript_id "TR.10.selenocysteine"; Reference "TR.10.selenocysteine.dryobates_pubescens.GCF_014839835_1_bDryPub1_pri_genomic";
NC_071612.1	selenoprofiles_genewise	CDS	22977915	22978010	.	+	.	phase "."; gene_id "TR.10.selenocysteine"; transcript_id "TR.10.selenocysteine"; Reference "TR.10.selenocysteine.dryobates_pubescens.GCF_014839835_1_bDryPub1_pri_genomic";
NC_071612.1	selenoprofiles_genewise	CDS	22979691	22979825	.	+	.	phase "."; gene_id "TR.10.selenocysteine"; transcript_id "TR.10.selenocysteine"; Reference "TR.10.selenocysteine.dryobates_pubescens.GCF_014839835_1_bDryPub1_pri_genomic";
NC_071612.1	selenoprofiles_genewise	CDS	22980118	22980186	.	+	.	phase "."; gene_id "TR.10.selenocysteine"; transcript_id "TR.10.selenocysteine"; Reference "TR.10.selenocysteine.dryobates_pubescens.GCF_014839835_1_bDryPub1_pri_genomic";
NC_071612.1	selenoprofiles_secposition	Selenocysteine	22980178	22980180	.	+	.	phase "."; gene_id "Sec1:TR.10.selenocysteine"; transcript_id "Sec1:TR.10.selenocysteine"; Reference "TR.10.selenocysteine.dryobates_pubescens.GCF_014839835_1_bDryPub1_pri_genomic";
NC_071626.1	selenoprofiles_exonerate	CDS	12478238	12478378	.	-	.	phase "."; gene_id "TR.15.selenocysteine"; transcript_id "TR.15.selenocysteine"; Reference "TR.15.selenocysteine.dryobates_pubescens.GCF_014839835_1_bDryPub1_pri_genomic";
NC_071626.1	selenoprofiles_exonerate	CDS	12474728	12474850	.	-	.	phase "."; gene_id "TR.15.selenocysteine"; transcript_id "TR.15.selenocysteine"; Reference "TR.15.selenocysteine.dryobates_pubescens.GCF_014839835_1_bDryPub1_pri_genomic";
NC_071626.1	selenoprofiles_exonerate	CDS	12471402	12471474	.	-	.	phase "."; gene_id "TR.15.selenocysteine"; transcript_id "TR.15.selenocysteine"; Reference "TR.15.selenocysteine.dryobates_pubescens.GCF_014839835_1_bDryPub1_pri_genomic";
NC_071626.1	selenoprofiles_exonerate	CDS	12471175	12471294	.	-	.	phase "."; gene_id "TR.15.selenocysteine"; transcript_id "TR.15.selenocysteine"; Reference "TR.15.selenocysteine.dryobates_pubescens.GCF_014839835_1_bDryPub1_pri_genomic";
NC_071626.1	selenoprofiles_exonerate	CDS	12470324	12470466	.	-	.	phase "."; gene_id "TR.15.selenocysteine"; transcript_id "TR.15.selenocysteine"; Reference "TR.15.selenocysteine.dryobates_pubescens.GCF_014839835_1_bDryPub1_pri_genomic";
NC_071626.1	selenoprofiles_exonerate	CDS	12470086	12470201	.	-	.	phase "."; gene_id "TR.15.selenocysteine"; transcript_id "TR.15.selenocysteine"; Reference "TR.15.selenocysteine.dryobates_pubescens.GCF_014839835_1_bDryPub1_pri_genomic";
NC_071626.1	selenoprofiles_exonerate	CDS	12468167	12468392	.	-	.	phase "."; gene_id "TR.15.selenocysteine"; transcript_id "TR.15.selenocysteine"; Reference "TR.15.selenocysteine.dryobates_pubescens.GCF_014839835_1_bDryPub1_pri_genomic";
NC_071626.1	selenoprofiles_exonerate	CDS	12466745	12466837	.	-	.	phase "."; gene_id "TR.15.selenocysteine"; transcript_id "TR.15.selenocysteine"; Reference "TR.15.selenocysteine.dryobates_pubescens.GCF_014839835_1_bDryPub1_pri_genomic";
NC_071626.1	selenoprofiles_exonerate	CDS	12465720	12465796	.	-	.	phase "."; gene_id "TR.15.selenocysteine"; transcript_id "TR.15.selenocysteine"; Reference "TR.15.selenocysteine.dryobates_pubescens.GCF_014839835_1_bDryPub1_pri_genomic";
NC_071626.1	selenoprofiles_exonerate	CDS	12463738	12463894	.	-	.	phase "."; gene_id "TR.15.selenocysteine"; transcript_id "TR.15.selenocysteine"; Reference "TR.15.selenocysteine.dryobates_pubescens.GCF_014839835_1_bDryPub1_pri_genomic";
NC_071626.1	selenoprofiles_exonerate	CDS	12461525	12461632	.	-	.	phase "."; gene_id "TR.15.selenocysteine"; transcript_id "TR.15.selenocysteine"; Reference "TR.15.selenocysteine.dryobates_pubescens.GCF_014839835_1_bDryPub1_pri_genomic";
NC_071626.1	selenoprofiles_exonerate	CDS	12459502	12459597	.	-	.	phase "."; gene_id "TR.15.selenocysteine"; transcript_id "TR.15.selenocysteine"; Reference "TR.15.selenocysteine.dryobates_pubescens.GCF_014839835_1_bDryPub1_pri_genomic";
NC_071626.1	selenoprofiles_exonerate	CDS	12457179	12457313	.	-	.	phase "."; gene_id "TR.15.selenocysteine"; transcript_id "TR.15.selenocysteine"; Reference "TR.15.selenocysteine.dryobates_pubescens.GCF_014839835_1_bDryPub1_pri_genomic";
NC_071626.1	selenoprofiles_exonerate	CDS	12454315	12454383	.	-	.	phase "."; gene_id "TR.15.selenocysteine"; transcript_id "TR.15.selenocysteine"; Reference "TR.15.selenocysteine.dryobates_pubescens.GCF_014839835_1_bDryPub1_pri_genomic";
NC_071626.1	selenoprofiles_secposition	Selenocysteine	12454321	12454323	.	-	.	phase "."; gene_id "Sec1:TR.15.selenocysteine"; transcript_id "Sec1:TR.15.selenocysteine"; Reference "TR.15.selenocysteine.dryobates_pubescens.GCF_014839835_1_bDryPub1_pri_genomic";
NC_071636.1	selenoprofiles_genewise	CDS	13788034	13788109	.	+	.	phase "."; gene_id "TR.34.selenocysteine"; transcript_id "TR.34.selenocysteine"; Reference "TR.34.selenocysteine.dryobates_pubescens.GCF_014839835_1_bDryPub1_pri_genomic";
NC_071636.1	selenoprofiles_genewise	CDS	13789294	13789359	.	+	.	phase "."; gene_id "TR.34.selenocysteine"; transcript_id "TR.34.selenocysteine"; Reference "TR.34.selenocysteine.dryobates_pubescens.GCF_014839835_1_bDryPub1_pri_genomic";
NC_071636.1	selenoprofiles_genewise	CDS	13790057	13790113	.	+	.	phase "."; gene_id "TR.34.selenocysteine"; transcript_id "TR.34.selenocysteine"; Reference "TR.34.selenocysteine.dryobates_pubescens.GCF_014839835_1_bDryPub1_pri_genomic";
NC_071636.1	selenoprofiles_genewise	CDS	13790291	13790435	.	+	.	phase "."; gene_id "TR.34.selenocysteine"; transcript_id "TR.34.selenocysteine"; Reference "TR.34.selenocysteine.dryobates_pubescens.GCF_014839835_1_bDryPub1_pri_genomic";
NC_071636.1	selenoprofiles_genewise	CDS	13790673	13790747	.	+	.	phase "."; gene_id "TR.34.selenocysteine"; transcript_id "TR.34.selenocysteine"; Reference "TR.34.selenocysteine.dryobates_pubescens.GCF_014839835_1_bDryPub1_pri_genomic";
NC_071636.1	selenoprofiles_genewise	CDS	13791352	13791430	.	+	.	phase "."; gene_id "TR.34.selenocysteine"; transcript_id "TR.34.selenocysteine"; Reference "TR.34.selenocysteine.dryobates_pubescens.GCF_014839835_1_bDryPub1_pri_genomic";
NC_071636.1	selenoprofiles_genewise	CDS	13792785	13792847	.	+	.	phase "."; gene_id "TR.34.selenocysteine"; transcript_id "TR.34.selenocysteine"; Reference "TR.34.selenocysteine.dryobates_pubescens.GCF_014839835_1_bDryPub1_pri_genomic";
NC_071636.1	selenoprofiles_genewise	CDS	13793368	13793436	.	+	.	phase "."; gene_id "TR.34.selenocysteine"; transcript_id "TR.34.selenocysteine"; Reference "TR.34.selenocysteine.dryobates_pubescens.GCF_014839835_1_bDryPub1_pri_genomic";
NC_071636.1	selenoprofiles_genewise	CDS	13797251	13797385	.	+	.	phase "."; gene_id "TR.34.selenocysteine"; transcript_id "TR.34.selenocysteine"; Reference "TR.34.selenocysteine.dryobates_pubescens.GCF_014839835_1_bDryPub1_pri_genomic";
NC_071636.1	selenoprofiles_genewise	CDS	13799079	13799253	.	+	.	phase "."; gene_id "TR.34.selenocysteine"; transcript_id "TR.34.selenocysteine"; Reference "TR.34.selenocysteine.dryobates_pubescens.GCF_014839835_1_bDryPub1_pri_genomic";
NC_071636.1	selenoprofiles_genewise	CDS	13806195	13806331	.	+	.	phase "."; gene_id "TR.34.selenocysteine"; transcript_id "TR.34.selenocysteine"; Reference "TR.34.selenocysteine.dryobates_pubescens.GCF_014839835_1_bDryPub1_pri_genomic";
NC_071636.1	selenoprofiles_genewise	CDS	13811658	13811753	.	+	.	phase "."; gene_id "TR.34.selenocysteine"; transcript_id "TR.34.selenocysteine"; Reference "TR.34.selenocysteine.dryobates_pubescens.GCF_014839835_1_bDryPub1_pri_genomic";
NC_071636.1	selenoprofiles_genewise	CDS	13812060	13812152	.	+	.	phase "."; gene_id "TR.34.selenocysteine"; transcript_id "TR.34.selenocysteine"; Reference "TR.34.selenocysteine.dryobates_pubescens.GCF_014839835_1_bDryPub1_pri_genomic";
NC_071636.1	selenoprofiles_genewise	CDS	13813412	13813483	.	+	.	phase "."; gene_id "TR.34.selenocysteine"; transcript_id "TR.34.selenocysteine"; Reference "TR.34.selenocysteine.dryobates_pubescens.GCF_014839835_1_bDryPub1_pri_genomic";
NC_071636.1	selenoprofiles_genewise	CDS	13815257	13815354	.	+	.	phase "."; gene_id "TR.34.selenocysteine"; transcript_id "TR.34.selenocysteine"; Reference "TR.34.selenocysteine.dryobates_pubescens.GCF_014839835_1_bDryPub1_pri_genomic";
NC_071636.1	selenoprofiles_genewise	CDS	13817547	13817676	.	+	.	phase "."; gene_id "TR.34.selenocysteine"; transcript_id "TR.34.selenocysteine"; Reference "TR.34.selenocysteine.dryobates_pubescens.GCF_014839835_1_bDryPub1_pri_genomic";
NC_071636.1	selenoprofiles_secposition	Selenocysteine	13817668	13817670	.	+	.	phase "."; gene_id "Sec1:TR.34.selenocysteine"; transcript_id "Sec1:TR.34.selenocysteine"; Reference "TR.34.selenocysteine.dryobates_pubescens.GCF_014839835_1_bDryPub1_pri_genomic";
NC_071624.1	selenoprofiles_genewise	CDS	18658504	18658739	.	+	.	phase "."; gene_id "SelT.3.selenocysteine"; transcript_id "SelT.3.selenocysteine"; Reference "SelT.3.selenocysteine.dryobates_pubescens.GCF_014839835_1_bDryPub1_pri_genomic";
NC_071624.1	selenoprofiles_genewise	CDS	18660896	18661006	.	+	.	phase "."; gene_id "SelT.3.selenocysteine"; transcript_id "SelT.3.selenocysteine"; Reference "SelT.3.selenocysteine.dryobates_pubescens.GCF_014839835_1_bDryPub1_pri_genomic";
NC_071624.1	selenoprofiles_genewise	CDS	18662828	18662954	.	+	.	phase "."; gene_id "SelT.3.selenocysteine"; transcript_id "SelT.3.selenocysteine"; Reference "SelT.3.selenocysteine.dryobates_pubescens.GCF_014839835_1_bDryPub1_pri_genomic";
NC_071624.1	selenoprofiles_genewise	CDS	18664370	18664457	.	+	.	phase "."; gene_id "SelT.3.selenocysteine"; transcript_id "SelT.3.selenocysteine"; Reference "SelT.3.selenocysteine.dryobates_pubescens.GCF_014839835_1_bDryPub1_pri_genomic";
NC_071624.1	selenoprofiles_genewise	CDS	18666196	18666320	.	+	.	phase "."; gene_id "SelT.3.selenocysteine"; transcript_id "SelT.3.selenocysteine"; Reference "SelT.3.selenocysteine.dryobates_pubescens.GCF_014839835_1_bDryPub1_pri_genomic";
NC_071624.1	selenoprofiles_secposition	Selenocysteine	18660903	18660905	.	+	.	phase "."; gene_id "Sec1:SelT.3.selenocysteine"; transcript_id "Sec1:SelT.3.selenocysteine"; Reference "SelT.3.selenocysteine.dryobates_pubescens.GCF_014839835_1_bDryPub1_pri_genomic";
WEIT01041991.1	selenoprofiles_genewise	CDS	15517	16341	.	+	.	phase "."; gene_id "DI.1.selenocysteine"; transcript_id "DI.1.selenocysteine"; Reference "DI.1.selenocysteine.dryoscopus_gambensis.GCA_013389985_1_ASM1338998v1_genomic";
WEIT01041991.1	selenoprofiles_secposition	Selenocysteine	15928	15930	.	+	.	phase "."; gene_id "Sec1:DI.1.selenocysteine"; transcript_id "Sec1:DI.1.selenocysteine"; Reference "DI.1.selenocysteine.dryoscopus_gambensis.GCA_013389985_1_ASM1338998v1_genomic";
WEIT01002452.1	selenoprofiles_genewise	CDS	20440	20661	.	-	.	phase "."; gene_id "DI.3.selenocysteine"; transcript_id "DI.3.selenocysteine"; Reference "DI.3.selenocysteine.dryoscopus_gambensis.GCA_013389985_1_ASM1338998v1_genomic";
WEIT01002452.1	selenoprofiles_genewise	CDS	7613	8185	.	-	.	phase "."; gene_id "DI.3.selenocysteine"; transcript_id "DI.3.selenocysteine"; Reference "DI.3.selenocysteine.dryoscopus_gambensis.GCA_013389985_1_ASM1338998v1_genomic";
WEIT01002452.1	selenoprofiles_secposition	Selenocysteine	8012	8014	.	-	.	phase "."; gene_id "Sec1:DI.3.selenocysteine"; transcript_id "Sec1:DI.3.selenocysteine"; Reference "DI.3.selenocysteine.dryoscopus_gambensis.GCA_013389985_1_ASM1338998v1_genomic";
WEIT01018824.1	selenoprofiles_genewise	CDS	37943	38273	.	-	.	phase "."; gene_id "DI.5.selenocysteine"; transcript_id "DI.5.selenocysteine"; Reference "DI.5.selenocysteine.dryoscopus_gambensis.GCA_013389985_1_ASM1338998v1_genomic";
WEIT01018824.1	selenoprofiles_genewise	CDS	36269	36412	.	-	.	phase "."; gene_id "DI.5.selenocysteine"; transcript_id "DI.5.selenocysteine"; Reference "DI.5.selenocysteine.dryoscopus_gambensis.GCA_013389985_1_ASM1338998v1_genomic";
WEIT01018824.1	selenoprofiles_genewise	CDS	34969	35168	.	-	.	phase "."; gene_id "DI.5.selenocysteine"; transcript_id "DI.5.selenocysteine"; Reference "DI.5.selenocysteine.dryoscopus_gambensis.GCA_013389985_1_ASM1338998v1_genomic";
WEIT01018824.1	selenoprofiles_genewise	CDS	34426	34491	.	-	.	phase "."; gene_id "DI.5.selenocysteine"; transcript_id "DI.5.selenocysteine"; Reference "DI.5.selenocysteine.dryoscopus_gambensis.GCA_013389985_1_ASM1338998v1_genomic";
WEIT01018824.1	selenoprofiles_secposition	Selenocysteine	36372	36374	.	-	.	phase "."; gene_id "Sec1:DI.5.selenocysteine"; transcript_id "Sec1:DI.5.selenocysteine"; Reference "DI.5.selenocysteine.dryoscopus_gambensis.GCA_013389985_1_ASM1338998v1_genomic";
WEIT01037709.1	selenoprofiles_genewise	CDS	31000	31653	.	+	.	phase "."; gene_id "GPx.1.selenocysteine"; transcript_id "GPx.1.selenocysteine"; Reference "GPx.1.selenocysteine.dryoscopus_gambensis.GCA_013389985_1_ASM1338998v1_genomic";
WEIT01037709.1	selenoprofiles_secposition	Selenocysteine	31120	31122	.	+	.	phase "."; gene_id "Sec1:GPx.1.selenocysteine"; transcript_id "Sec1:GPx.1.selenocysteine"; Reference "GPx.1.selenocysteine.dryoscopus_gambensis.GCA_013389985_1_ASM1338998v1_genomic";
WEIT01042009.1	selenoprofiles_genewise	CDS	156599	156770	.	+	.	phase "."; gene_id "GPx.4.selenocysteine"; transcript_id "GPx.4.selenocysteine"; Reference "GPx.4.selenocysteine.dryoscopus_gambensis.GCA_013389985_1_ASM1338998v1_genomic";
WEIT01042009.1	selenoprofiles_genewise	CDS	156992	157109	.	+	.	phase "."; gene_id "GPx.4.selenocysteine"; transcript_id "GPx.4.selenocysteine"; Reference "GPx.4.selenocysteine.dryoscopus_gambensis.GCA_013389985_1_ASM1338998v1_genomic";
WEIT01042009.1	selenoprofiles_genewise	CDS	157303	157402	.	+	.	phase "."; gene_id "GPx.4.selenocysteine"; transcript_id "GPx.4.selenocysteine"; Reference "GPx.4.selenocysteine.dryoscopus_gambensis.GCA_013389985_1_ASM1338998v1_genomic";
WEIT01042009.1	selenoprofiles_genewise	CDS	157497	157733	.	+	.	phase "."; gene_id "GPx.4.selenocysteine"; transcript_id "GPx.4.selenocysteine"; Reference "GPx.4.selenocysteine.dryoscopus_gambensis.GCA_013389985_1_ASM1338998v1_genomic";
WEIT01042009.1	selenoprofiles_secposition	Selenocysteine	156746	156748	.	+	.	phase "."; gene_id "Sec1:GPx.4.selenocysteine"; transcript_id "Sec1:GPx.4.selenocysteine"; Reference "GPx.4.selenocysteine.dryoscopus_gambensis.GCA_013389985_1_ASM1338998v1_genomic";
WEIT01002434.1	selenoprofiles_genewise	CDS	97233	97379	.	-	.	phase "."; gene_id "GPx.12.selenocysteine"; transcript_id "GPx.12.selenocysteine"; Reference "GPx.12.selenocysteine.dryoscopus_gambensis.GCA_013389985_1_ASM1338998v1_genomic";
WEIT01002434.1	selenoprofiles_genewise	CDS	96103	96258	.	-	.	phase "."; gene_id "GPx.12.selenocysteine"; transcript_id "GPx.12.selenocysteine"; Reference "GPx.12.selenocysteine.dryoscopus_gambensis.GCA_013389985_1_ASM1338998v1_genomic";
WEIT01002434.1	selenoprofiles_secposition	Selenocysteine	97338	97340	.	-	.	phase "."; gene_id "Sec1:GPx.12.selenocysteine"; transcript_id "Sec1:GPx.12.selenocysteine"; Reference "GPx.12.selenocysteine.dryoscopus_gambensis.GCA_013389985_1_ASM1338998v1_genomic";
WEIT01022431.1	selenoprofiles_genewise	CDS	76530	76680	.	-	.	phase "."; gene_id "SelH.2.selenocysteine"; transcript_id "SelH.2.selenocysteine"; Reference "SelH.2.selenocysteine.dryoscopus_gambensis.GCA_013389985_1_ASM1338998v1_genomic";
WEIT01022431.1	selenoprofiles_genewise	CDS	76356	76456	.	-	.	phase "."; gene_id "SelH.2.selenocysteine"; transcript_id "SelH.2.selenocysteine"; Reference "SelH.2.selenocysteine.dryoscopus_gambensis.GCA_013389985_1_ASM1338998v1_genomic";
WEIT01022431.1	selenoprofiles_secposition	Selenocysteine	76666	76668	.	-	.	phase "."; gene_id "Sec1:SelH.2.selenocysteine"; transcript_id "Sec1:SelH.2.selenocysteine"; Reference "SelH.2.selenocysteine.dryoscopus_gambensis.GCA_013389985_1_ASM1338998v1_genomic";
WEIT01019924.1	selenoprofiles_genewise	CDS	8171	8266	.	+	.	phase "."; gene_id "SelI.3.selenocysteine"; transcript_id "SelI.3.selenocysteine"; Reference "SelI.3.selenocysteine.dryoscopus_gambensis.GCA_013389985_1_ASM1338998v1_genomic";
WEIT01019924.1	selenoprofiles_genewise	CDS	8555	8663	.	+	.	phase "."; gene_id "SelI.3.selenocysteine"; transcript_id "SelI.3.selenocysteine"; Reference "SelI.3.selenocysteine.dryoscopus_gambensis.GCA_013389985_1_ASM1338998v1_genomic";
WEIT01019924.1	selenoprofiles_genewise	CDS	10738	10812	.	+	.	phase "."; gene_id "SelI.3.selenocysteine"; transcript_id "SelI.3.selenocysteine"; Reference "SelI.3.selenocysteine.dryoscopus_gambensis.GCA_013389985_1_ASM1338998v1_genomic";
WEIT01019924.1	selenoprofiles_genewise	CDS	11572	11834	.	+	.	phase "."; gene_id "SelI.3.selenocysteine"; transcript_id "SelI.3.selenocysteine"; Reference "SelI.3.selenocysteine.dryoscopus_gambensis.GCA_013389985_1_ASM1338998v1_genomic";
WEIT01019924.1	selenoprofiles_genewise	CDS	13684	13792	.	+	.	phase "."; gene_id "SelI.3.selenocysteine"; transcript_id "SelI.3.selenocysteine"; Reference "SelI.3.selenocysteine.dryoscopus_gambensis.GCA_013389985_1_ASM1338998v1_genomic";
WEIT01019924.1	selenoprofiles_genewise	CDS	15244	15292	.	+	.	phase "."; gene_id "SelI.3.selenocysteine"; transcript_id "SelI.3.selenocysteine"; Reference "SelI.3.selenocysteine.dryoscopus_gambensis.GCA_013389985_1_ASM1338998v1_genomic";
WEIT01019924.1	selenoprofiles_genewise	CDS	15683	15863	.	+	.	phase "."; gene_id "SelI.3.selenocysteine"; transcript_id "SelI.3.selenocysteine"; Reference "SelI.3.selenocysteine.dryoscopus_gambensis.GCA_013389985_1_ASM1338998v1_genomic";
WEIT01019924.1	selenoprofiles_genewise	CDS	16658	16840	.	+	.	phase "."; gene_id "SelI.3.selenocysteine"; transcript_id "SelI.3.selenocysteine"; Reference "SelI.3.selenocysteine.dryoscopus_gambensis.GCA_013389985_1_ASM1338998v1_genomic";
WEIT01019924.1	selenoprofiles_genewise	CDS	18559	18675	.	+	.	phase "."; gene_id "SelI.3.selenocysteine"; transcript_id "SelI.3.selenocysteine"; Reference "SelI.3.selenocysteine.dryoscopus_gambensis.GCA_013389985_1_ASM1338998v1_genomic";
WEIT01019924.1	selenoprofiles_secposition	Selenocysteine	18622	18624	.	+	.	phase "."; gene_id "Sec1:SelI.3.selenocysteine"; transcript_id "Sec1:SelI.3.selenocysteine"; Reference "SelI.3.selenocysteine.dryoscopus_gambensis.GCA_013389985_1_ASM1338998v1_genomic";
WEIT01026800.1	selenoprofiles_genewise	CDS	37196	37302	.	+	.	phase "."; gene_id "SelK.2.selenocysteine"; transcript_id "SelK.2.selenocysteine"; Reference "SelK.2.selenocysteine.dryoscopus_gambensis.GCA_013389985_1_ASM1338998v1_genomic";
WEIT01026800.1	selenoprofiles_genewise	CDS	38035	38115	.	+	.	phase "."; gene_id "SelK.2.selenocysteine"; transcript_id "SelK.2.selenocysteine"; Reference "SelK.2.selenocysteine.dryoscopus_gambensis.GCA_013389985_1_ASM1338998v1_genomic";
WEIT01026800.1	selenoprofiles_genewise	CDS	38745	38841	.	+	.	phase "."; gene_id "SelK.2.selenocysteine"; transcript_id "SelK.2.selenocysteine"; Reference "SelK.2.selenocysteine.dryoscopus_gambensis.GCA_013389985_1_ASM1338998v1_genomic";
WEIT01026800.1	selenoprofiles_secposition	Selenocysteine	38830	38832	.	+	.	phase "."; gene_id "Sec1:SelK.2.selenocysteine"; transcript_id "Sec1:SelK.2.selenocysteine"; Reference "SelK.2.selenocysteine.dryoscopus_gambensis.GCA_013389985_1_ASM1338998v1_genomic";
WEIT01013784.1	selenoprofiles_exonerate	CDS	86744	86867	.	-	.	phase "."; gene_id "SelN.8.selenocysteine"; transcript_id "SelN.8.selenocysteine"; Reference "SelN.8.selenocysteine.dryoscopus_gambensis.GCA_013389985_1_ASM1338998v1_genomic";
WEIT01013784.1	selenoprofiles_exonerate	CDS	85573	85703	.	-	.	phase "."; gene_id "SelN.8.selenocysteine"; transcript_id "SelN.8.selenocysteine"; Reference "SelN.8.selenocysteine.dryoscopus_gambensis.GCA_013389985_1_ASM1338998v1_genomic";
WEIT01013784.1	selenoprofiles_exonerate	CDS	84915	85127	.	-	.	phase "."; gene_id "SelN.8.selenocysteine"; transcript_id "SelN.8.selenocysteine"; Reference "SelN.8.selenocysteine.dryoscopus_gambensis.GCA_013389985_1_ASM1338998v1_genomic";
WEIT01013784.1	selenoprofiles_exonerate	CDS	84201	84325	.	-	.	phase "."; gene_id "SelN.8.selenocysteine"; transcript_id "SelN.8.selenocysteine"; Reference "SelN.8.selenocysteine.dryoscopus_gambensis.GCA_013389985_1_ASM1338998v1_genomic";
WEIT01013784.1	selenoprofiles_exonerate	CDS	83929	84066	.	-	.	phase "."; gene_id "SelN.8.selenocysteine"; transcript_id "SelN.8.selenocysteine"; Reference "SelN.8.selenocysteine.dryoscopus_gambensis.GCA_013389985_1_ASM1338998v1_genomic";
WEIT01013784.1	selenoprofiles_exonerate	CDS	83078	83159	.	-	.	phase "."; gene_id "SelN.8.selenocysteine"; transcript_id "SelN.8.selenocysteine"; Reference "SelN.8.selenocysteine.dryoscopus_gambensis.GCA_013389985_1_ASM1338998v1_genomic";
WEIT01013784.1	selenoprofiles_exonerate	CDS	81964	82152	.	-	.	phase "."; gene_id "SelN.8.selenocysteine"; transcript_id "SelN.8.selenocysteine"; Reference "SelN.8.selenocysteine.dryoscopus_gambensis.GCA_013389985_1_ASM1338998v1_genomic";
WEIT01013784.1	selenoprofiles_exonerate	CDS	80884	80989	.	-	.	phase "."; gene_id "SelN.8.selenocysteine"; transcript_id "SelN.8.selenocysteine"; Reference "SelN.8.selenocysteine.dryoscopus_gambensis.GCA_013389985_1_ASM1338998v1_genomic";
WEIT01013784.1	selenoprofiles_exonerate	CDS	79986	80098	.	-	.	phase "."; gene_id "SelN.8.selenocysteine"; transcript_id "SelN.8.selenocysteine"; Reference "SelN.8.selenocysteine.dryoscopus_gambensis.GCA_013389985_1_ASM1338998v1_genomic";
WEIT01013784.1	selenoprofiles_exonerate	CDS	79250	79351	.	-	.	phase "."; gene_id "SelN.8.selenocysteine"; transcript_id "SelN.8.selenocysteine"; Reference "SelN.8.selenocysteine.dryoscopus_gambensis.GCA_013389985_1_ASM1338998v1_genomic";
WEIT01013784.1	selenoprofiles_exonerate	CDS	78130	78300	.	-	.	phase "."; gene_id "SelN.8.selenocysteine"; transcript_id "SelN.8.selenocysteine"; Reference "SelN.8.selenocysteine.dryoscopus_gambensis.GCA_013389985_1_ASM1338998v1_genomic";
WEIT01013784.1	selenoprofiles_secposition	Selenocysteine	80885	80887	.	-	.	phase "."; gene_id "Sec1:SelN.8.selenocysteine"; transcript_id "Sec1:SelN.8.selenocysteine"; Reference "SelN.8.selenocysteine.dryoscopus_gambensis.GCA_013389985_1_ASM1338998v1_genomic";
WEIT01023843.1	selenoprofiles_genewise	CDS	24604	25088	.	+	.	phase "."; gene_id "SelP.1.selenocysteine"; transcript_id "SelP.1.selenocysteine"; Reference "SelP.1.selenocysteine.dryoscopus_gambensis.GCA_013389985_1_ASM1338998v1_genomic";
WEIT01023843.1	selenoprofiles_genewise	CDS	25188	25400	.	+	.	phase "."; gene_id "SelP.1.selenocysteine"; transcript_id "SelP.1.selenocysteine"; Reference "SelP.1.selenocysteine.dryoscopus_gambensis.GCA_013389985_1_ASM1338998v1_genomic";
WEIT01023843.1	selenoprofiles_genewise	CDS	25538	25673	.	+	.	phase "."; gene_id "SelP.1.selenocysteine"; transcript_id "SelP.1.selenocysteine"; Reference "SelP.1.selenocysteine.dryoscopus_gambensis.GCA_013389985_1_ASM1338998v1_genomic";
WEIT01023843.1	selenoprofiles_genewise	CDS	26306	26551	.	+	.	phase "."; gene_id "SelP.1.selenocysteine"; transcript_id "SelP.1.selenocysteine"; Reference "SelP.1.selenocysteine.dryoscopus_gambensis.GCA_013389985_1_ASM1338998v1_genomic";
WEIT01023843.1	selenoprofiles_secposition	Selenocysteine	25060	25062	.	+	.	phase "."; gene_id "Sec1:SelP.1.selenocysteine"; transcript_id "Sec1:SelP.1.selenocysteine"; Reference "SelP.1.selenocysteine.dryoscopus_gambensis.GCA_013389985_1_ASM1338998v1_genomic";
WEIT01007429.1	selenoprofiles_blast	CDS	3698	3889	.	+	.	phase "."; gene_id "SelP.3.selenocysteine"; transcript_id "SelP.3.selenocysteine"; Reference "SelP.3.selenocysteine.dryoscopus_gambensis.GCA_013389985_1_ASM1338998v1_genomic";
WEIT01007429.1	selenoprofiles_blast	CDS	5066	5278	.	+	.	phase "."; gene_id "SelP.3.selenocysteine"; transcript_id "SelP.3.selenocysteine"; Reference "SelP.3.selenocysteine.dryoscopus_gambensis.GCA_013389985_1_ASM1338998v1_genomic";
WEIT01007429.1	selenoprofiles_blast	CDS	6858	7052	.	+	.	phase "."; gene_id "SelP.3.selenocysteine"; transcript_id "SelP.3.selenocysteine"; Reference "SelP.3.selenocysteine.dryoscopus_gambensis.GCA_013389985_1_ASM1338998v1_genomic";
WEIT01007429.1	selenoprofiles_secposition	Selenocysteine	3860	3862	.	+	.	phase "."; gene_id "Sec1:SelP.3.selenocysteine"; transcript_id "Sec1:SelP.3.selenocysteine"; Reference "SelP.3.selenocysteine.dryoscopus_gambensis.GCA_013389985_1_ASM1338998v1_genomic";
WEIT01027531.1	selenoprofiles_genewise	CDS	42132	42500	.	+	.	phase "."; gene_id "SelR.1.selenocysteine"; transcript_id "SelR.1.selenocysteine"; Reference "SelR.1.selenocysteine.dryoscopus_gambensis.GCA_013389985_1_ASM1338998v1_genomic";
WEIT01027531.1	selenoprofiles_genewise	CDS	42608	42913	.	+	.	phase "."; gene_id "SelR.1.selenocysteine"; transcript_id "SelR.1.selenocysteine"; Reference "SelR.1.selenocysteine.dryoscopus_gambensis.GCA_013389985_1_ASM1338998v1_genomic";
WEIT01027531.1	selenoprofiles_secposition	Selenocysteine	42686	42688	.	+	.	phase "."; gene_id "Sec1:SelR.1.selenocysteine"; transcript_id "Sec1:SelR.1.selenocysteine"; Reference "SelR.1.selenocysteine.dryoscopus_gambensis.GCA_013389985_1_ASM1338998v1_genomic";
WEIT01019422.1	selenoprofiles_genewise	CDS	316482	316625	.	-	.	phase "."; gene_id "SelS.5.selenocysteine"; transcript_id "SelS.5.selenocysteine"; Reference "SelS.5.selenocysteine.dryoscopus_gambensis.GCA_013389985_1_ASM1338998v1_genomic";
WEIT01019422.1	selenoprofiles_genewise	CDS	314842	314946	.	-	.	phase "."; gene_id "SelS.5.selenocysteine"; transcript_id "SelS.5.selenocysteine"; Reference "SelS.5.selenocysteine.dryoscopus_gambensis.GCA_013389985_1_ASM1338998v1_genomic";
WEIT01019422.1	selenoprofiles_genewise	CDS	313925	314014	.	-	.	phase "."; gene_id "SelS.5.selenocysteine"; transcript_id "SelS.5.selenocysteine"; Reference "SelS.5.selenocysteine.dryoscopus_gambensis.GCA_013389985_1_ASM1338998v1_genomic";
WEIT01019422.1	selenoprofiles_genewise	CDS	313758	313833	.	-	.	phase "."; gene_id "SelS.5.selenocysteine"; transcript_id "SelS.5.selenocysteine"; Reference "SelS.5.selenocysteine.dryoscopus_gambensis.GCA_013389985_1_ASM1338998v1_genomic";
WEIT01019422.1	selenoprofiles_genewise	CDS	311678	311763	.	-	.	phase "."; gene_id "SelS.5.selenocysteine"; transcript_id "SelS.5.selenocysteine"; Reference "SelS.5.selenocysteine.dryoscopus_gambensis.GCA_013389985_1_ASM1338998v1_genomic";
WEIT01019422.1	selenoprofiles_secposition	Selenocysteine	311684	311686	.	-	.	phase "."; gene_id "Sec1:SelS.5.selenocysteine"; transcript_id "Sec1:SelS.5.selenocysteine"; Reference "SelS.5.selenocysteine.dryoscopus_gambensis.GCA_013389985_1_ASM1338998v1_genomic";
WEIT01012772.1	selenoprofiles_genewise	CDS	25940	26117	.	-	.	phase "."; gene_id "SelU.6.selenocysteine"; transcript_id "SelU.6.selenocysteine"; Reference "SelU.6.selenocysteine.dryoscopus_gambensis.GCA_013389985_1_ASM1338998v1_genomic";
WEIT01012772.1	selenoprofiles_genewise	CDS	25479	25570	.	-	.	phase "."; gene_id "SelU.6.selenocysteine"; transcript_id "SelU.6.selenocysteine"; Reference "SelU.6.selenocysteine.dryoscopus_gambensis.GCA_013389985_1_ASM1338998v1_genomic";
WEIT01012772.1	selenoprofiles_genewise	CDS	23480	23620	.	-	.	phase "."; gene_id "SelU.6.selenocysteine"; transcript_id "SelU.6.selenocysteine"; Reference "SelU.6.selenocysteine.dryoscopus_gambensis.GCA_013389985_1_ASM1338998v1_genomic";
WEIT01012772.1	selenoprofiles_genewise	CDS	22570	22734	.	-	.	phase "."; gene_id "SelU.6.selenocysteine"; transcript_id "SelU.6.selenocysteine"; Reference "SelU.6.selenocysteine.dryoscopus_gambensis.GCA_013389985_1_ASM1338998v1_genomic";
WEIT01012772.1	selenoprofiles_genewise	CDS	22340	22438	.	-	.	phase "."; gene_id "SelU.6.selenocysteine"; transcript_id "SelU.6.selenocysteine"; Reference "SelU.6.selenocysteine.dryoscopus_gambensis.GCA_013389985_1_ASM1338998v1_genomic";
WEIT01012772.1	selenoprofiles_secposition	Selenocysteine	25494	25496	.	-	.	phase "."; gene_id "Sec1:SelU.6.selenocysteine"; transcript_id "Sec1:SelU.6.selenocysteine"; Reference "SelU.6.selenocysteine.dryoscopus_gambensis.GCA_013389985_1_ASM1338998v1_genomic";
WEIT01015948.1	selenoprofiles_genewise	CDS	423899	424015	.	-	.	phase "."; gene_id "TR.5.selenocysteine"; transcript_id "TR.5.selenocysteine"; Reference "TR.5.selenocysteine.dryoscopus_gambensis.GCA_013389985_1_ASM1338998v1_genomic";
WEIT01015948.1	selenoprofiles_genewise	CDS	422018	422090	.	-	.	phase "."; gene_id "TR.5.selenocysteine"; transcript_id "TR.5.selenocysteine"; Reference "TR.5.selenocysteine.dryoscopus_gambensis.GCA_013389985_1_ASM1338998v1_genomic";
WEIT01015948.1	selenoprofiles_genewise	CDS	421270	421389	.	-	.	phase "."; gene_id "TR.5.selenocysteine"; transcript_id "TR.5.selenocysteine"; Reference "TR.5.selenocysteine.dryoscopus_gambensis.GCA_013389985_1_ASM1338998v1_genomic";
WEIT01015948.1	selenoprofiles_genewise	CDS	420726	420868	.	-	.	phase "."; gene_id "TR.5.selenocysteine"; transcript_id "TR.5.selenocysteine"; Reference "TR.5.selenocysteine.dryoscopus_gambensis.GCA_013389985_1_ASM1338998v1_genomic";
WEIT01015948.1	selenoprofiles_genewise	CDS	419162	419277	.	-	.	phase "."; gene_id "TR.5.selenocysteine"; transcript_id "TR.5.selenocysteine"; Reference "TR.5.selenocysteine.dryoscopus_gambensis.GCA_013389985_1_ASM1338998v1_genomic";
WEIT01015948.1	selenoprofiles_genewise	CDS	418835	419054	.	-	.	phase "."; gene_id "TR.5.selenocysteine"; transcript_id "TR.5.selenocysteine"; Reference "TR.5.selenocysteine.dryoscopus_gambensis.GCA_013389985_1_ASM1338998v1_genomic";
WEIT01015948.1	selenoprofiles_genewise	CDS	418509	418631	.	-	.	phase "."; gene_id "TR.5.selenocysteine"; transcript_id "TR.5.selenocysteine"; Reference "TR.5.selenocysteine.dryoscopus_gambensis.GCA_013389985_1_ASM1338998v1_genomic";
WEIT01015948.1	selenoprofiles_genewise	CDS	417996	418072	.	-	.	phase "."; gene_id "TR.5.selenocysteine"; transcript_id "TR.5.selenocysteine"; Reference "TR.5.selenocysteine.dryoscopus_gambensis.GCA_013389985_1_ASM1338998v1_genomic";
WEIT01015948.1	selenoprofiles_genewise	CDS	417281	417437	.	-	.	phase "."; gene_id "TR.5.selenocysteine"; transcript_id "TR.5.selenocysteine"; Reference "TR.5.selenocysteine.dryoscopus_gambensis.GCA_013389985_1_ASM1338998v1_genomic";
WEIT01015948.1	selenoprofiles_genewise	CDS	416969	417076	.	-	.	phase "."; gene_id "TR.5.selenocysteine"; transcript_id "TR.5.selenocysteine"; Reference "TR.5.selenocysteine.dryoscopus_gambensis.GCA_013389985_1_ASM1338998v1_genomic";
WEIT01015948.1	selenoprofiles_genewise	CDS	416005	416100	.	-	.	phase "."; gene_id "TR.5.selenocysteine"; transcript_id "TR.5.selenocysteine"; Reference "TR.5.selenocysteine.dryoscopus_gambensis.GCA_013389985_1_ASM1338998v1_genomic";
WEIT01015948.1	selenoprofiles_genewise	CDS	415664	415798	.	-	.	phase "."; gene_id "TR.5.selenocysteine"; transcript_id "TR.5.selenocysteine"; Reference "TR.5.selenocysteine.dryoscopus_gambensis.GCA_013389985_1_ASM1338998v1_genomic";
WEIT01015948.1	selenoprofiles_genewise	CDS	415464	415532	.	-	.	phase "."; gene_id "TR.5.selenocysteine"; transcript_id "TR.5.selenocysteine"; Reference "TR.5.selenocysteine.dryoscopus_gambensis.GCA_013389985_1_ASM1338998v1_genomic";
WEIT01015948.1	selenoprofiles_secposition	Selenocysteine	415470	415472	.	-	.	phase "."; gene_id "Sec1:TR.5.selenocysteine"; transcript_id "Sec1:TR.5.selenocysteine"; Reference "TR.5.selenocysteine.dryoscopus_gambensis.GCA_013389985_1_ASM1338998v1_genomic";
WEIT01013411.1	selenoprofiles_genewise	CDS	271212	271281	.	-	.	phase "."; gene_id "TR.17.selenocysteine"; transcript_id "TR.17.selenocysteine"; Reference "TR.17.selenocysteine.dryoscopus_gambensis.GCA_013389985_1_ASM1338998v1_genomic";
WEIT01013411.1	selenoprofiles_genewise	CDS	270456	270512	.	-	.	phase "."; gene_id "TR.17.selenocysteine"; transcript_id "TR.17.selenocysteine"; Reference "TR.17.selenocysteine.dryoscopus_gambensis.GCA_013389985_1_ASM1338998v1_genomic";
WEIT01013411.1	selenoprofiles_genewise	CDS	269706	269850	.	-	.	phase "."; gene_id "TR.17.selenocysteine"; transcript_id "TR.17.selenocysteine"; Reference "TR.17.selenocysteine.dryoscopus_gambensis.GCA_013389985_1_ASM1338998v1_genomic";
WEIT01013411.1	selenoprofiles_genewise	CDS	269314	269388	.	-	.	phase "."; gene_id "TR.17.selenocysteine"; transcript_id "TR.17.selenocysteine"; Reference "TR.17.selenocysteine.dryoscopus_gambensis.GCA_013389985_1_ASM1338998v1_genomic";
WEIT01013411.1	selenoprofiles_genewise	CDS	268414	268492	.	-	.	phase "."; gene_id "TR.17.selenocysteine"; transcript_id "TR.17.selenocysteine"; Reference "TR.17.selenocysteine.dryoscopus_gambensis.GCA_013389985_1_ASM1338998v1_genomic";
WEIT01013411.1	selenoprofiles_genewise	CDS	267427	267489	.	-	.	phase "."; gene_id "TR.17.selenocysteine"; transcript_id "TR.17.selenocysteine"; Reference "TR.17.selenocysteine.dryoscopus_gambensis.GCA_013389985_1_ASM1338998v1_genomic";
WEIT01013411.1	selenoprofiles_genewise	CDS	266995	267065	.	-	.	phase "."; gene_id "TR.17.selenocysteine"; transcript_id "TR.17.selenocysteine"; Reference "TR.17.selenocysteine.dryoscopus_gambensis.GCA_013389985_1_ASM1338998v1_genomic";
WEIT01013411.1	selenoprofiles_genewise	CDS	263500	263519	.	-	.	phase "."; gene_id "TR.17.selenocysteine"; transcript_id "TR.17.selenocysteine"; Reference "TR.17.selenocysteine.dryoscopus_gambensis.GCA_013389985_1_ASM1338998v1_genomic";
WEIT01013411.1	selenoprofiles_genewise	CDS	263048	263143	.	-	.	phase "."; gene_id "TR.17.selenocysteine"; transcript_id "TR.17.selenocysteine"; Reference "TR.17.selenocysteine.dryoscopus_gambensis.GCA_013389985_1_ASM1338998v1_genomic";
WEIT01013411.1	selenoprofiles_genewise	CDS	261575	261793	.	-	.	phase "."; gene_id "TR.17.selenocysteine"; transcript_id "TR.17.selenocysteine"; Reference "TR.17.selenocysteine.dryoscopus_gambensis.GCA_013389985_1_ASM1338998v1_genomic";
WEIT01013411.1	selenoprofiles_genewise	CDS	253013	253149	.	-	.	phase "."; gene_id "TR.17.selenocysteine"; transcript_id "TR.17.selenocysteine"; Reference "TR.17.selenocysteine.dryoscopus_gambensis.GCA_013389985_1_ASM1338998v1_genomic";
WEIT01013411.1	selenoprofiles_genewise	CDS	246969	247064	.	-	.	phase "."; gene_id "TR.17.selenocysteine"; transcript_id "TR.17.selenocysteine"; Reference "TR.17.selenocysteine.dryoscopus_gambensis.GCA_013389985_1_ASM1338998v1_genomic";
WEIT01013411.1	selenoprofiles_genewise	CDS	246663	246755	.	-	.	phase "."; gene_id "TR.17.selenocysteine"; transcript_id "TR.17.selenocysteine"; Reference "TR.17.selenocysteine.dryoscopus_gambensis.GCA_013389985_1_ASM1338998v1_genomic";
WEIT01013411.1	selenoprofiles_genewise	CDS	245817	245888	.	-	.	phase "."; gene_id "TR.17.selenocysteine"; transcript_id "TR.17.selenocysteine"; Reference "TR.17.selenocysteine.dryoscopus_gambensis.GCA_013389985_1_ASM1338998v1_genomic";
WEIT01013411.1	selenoprofiles_genewise	CDS	243867	243964	.	-	.	phase "."; gene_id "TR.17.selenocysteine"; transcript_id "TR.17.selenocysteine"; Reference "TR.17.selenocysteine.dryoscopus_gambensis.GCA_013389985_1_ASM1338998v1_genomic";
WEIT01013411.1	selenoprofiles_genewise	CDS	241615	241744	.	-	.	phase "."; gene_id "TR.17.selenocysteine"; transcript_id "TR.17.selenocysteine"; Reference "TR.17.selenocysteine.dryoscopus_gambensis.GCA_013389985_1_ASM1338998v1_genomic";
WEIT01013411.1	selenoprofiles_secposition	Selenocysteine	241621	241623	.	-	.	phase "."; gene_id "Sec1:TR.17.selenocysteine"; transcript_id "Sec1:TR.17.selenocysteine"; Reference "TR.17.selenocysteine.dryoscopus_gambensis.GCA_013389985_1_ASM1338998v1_genomic";
WEIT01008514.1	selenoprofiles_genewise	CDS	239934	240043	.	+	.	phase "."; gene_id "SelT.2.selenocysteine"; transcript_id "SelT.2.selenocysteine"; Reference "SelT.2.selenocysteine.dryoscopus_gambensis.GCA_013389985_1_ASM1338998v1_genomic";
WEIT01008514.1	selenoprofiles_genewise	CDS	241123	241249	.	+	.	phase "."; gene_id "SelT.2.selenocysteine"; transcript_id "SelT.2.selenocysteine"; Reference "SelT.2.selenocysteine.dryoscopus_gambensis.GCA_013389985_1_ASM1338998v1_genomic";
WEIT01008514.1	selenoprofiles_genewise	CDS	242548	242635	.	+	.	phase "."; gene_id "SelT.2.selenocysteine"; transcript_id "SelT.2.selenocysteine"; Reference "SelT.2.selenocysteine.dryoscopus_gambensis.GCA_013389985_1_ASM1338998v1_genomic";
WEIT01008514.1	selenoprofiles_genewise	CDS	243352	243476	.	+	.	phase "."; gene_id "SelT.2.selenocysteine"; transcript_id "SelT.2.selenocysteine"; Reference "SelT.2.selenocysteine.dryoscopus_gambensis.GCA_013389985_1_ASM1338998v1_genomic";
WEIT01008514.1	selenoprofiles_secposition	Selenocysteine	239940	239942	.	+	.	phase "."; gene_id "Sec1:SelT.2.selenocysteine"; transcript_id "Sec1:SelT.2.selenocysteine"; Reference "SelT.2.selenocysteine.dryoscopus_gambensis.GCA_013389985_1_ASM1338998v1_genomic";
NC_072819.1	selenoprofiles_genewise	CDS	44162670	44162946	.	+	.	phase "."; gene_id "SPS.10.selenocysteine"; transcript_id "SPS.10.selenocysteine"; Reference "SPS.10.selenocysteine.dunckerocampus_dactyliophorus.GCF_027744805_1_RoL_Ddac_1_1_genomic";
NC_072819.1	selenoprofiles_genewise	CDS	44163390	44163493	.	+	.	phase "."; gene_id "SPS.10.selenocysteine"; transcript_id "SPS.10.selenocysteine"; Reference "SPS.10.selenocysteine.dunckerocampus_dactyliophorus.GCF_027744805_1_RoL_Ddac_1_1_genomic";
NC_072819.1	selenoprofiles_genewise	CDS	44165393	44165500	.	+	.	phase "."; gene_id "SPS.10.selenocysteine"; transcript_id "SPS.10.selenocysteine"; Reference "SPS.10.selenocysteine.dunckerocampus_dactyliophorus.GCF_027744805_1_RoL_Ddac_1_1_genomic";
NC_072819.1	selenoprofiles_genewise	CDS	44165578	44165732	.	+	.	phase "."; gene_id "SPS.10.selenocysteine"; transcript_id "SPS.10.selenocysteine"; Reference "SPS.10.selenocysteine.dunckerocampus_dactyliophorus.GCF_027744805_1_RoL_Ddac_1_1_genomic";
NC_072819.1	selenoprofiles_genewise	CDS	44166430	44166520	.	+	.	phase "."; gene_id "SPS.10.selenocysteine"; transcript_id "SPS.10.selenocysteine"; Reference "SPS.10.selenocysteine.dunckerocampus_dactyliophorus.GCF_027744805_1_RoL_Ddac_1_1_genomic";
NC_072819.1	selenoprofiles_genewise	CDS	44166620	44166719	.	+	.	phase "."; gene_id "SPS.10.selenocysteine"; transcript_id "SPS.10.selenocysteine"; Reference "SPS.10.selenocysteine.dunckerocampus_dactyliophorus.GCF_027744805_1_RoL_Ddac_1_1_genomic";
NC_072819.1	selenoprofiles_genewise	CDS	44166854	44167066	.	+	.	phase "."; gene_id "SPS.10.selenocysteine"; transcript_id "SPS.10.selenocysteine"; Reference "SPS.10.selenocysteine.dunckerocampus_dactyliophorus.GCF_027744805_1_RoL_Ddac_1_1_genomic";
NC_072819.1	selenoprofiles_genewise	CDS	44167246	44167484	.	+	.	phase "."; gene_id "SPS.10.selenocysteine"; transcript_id "SPS.10.selenocysteine"; Reference "SPS.10.selenocysteine.dunckerocampus_dactyliophorus.GCF_027744805_1_RoL_Ddac_1_1_genomic";
NC_072819.1	selenoprofiles_secposition	Selenocysteine	44162814	44162816	.	+	.	phase "."; gene_id "Sec1:SPS.10.selenocysteine"; transcript_id "Sec1:SPS.10.selenocysteine"; Reference "SPS.10.selenocysteine.dunckerocampus_dactyliophorus.GCF_027744805_1_RoL_Ddac_1_1_genomic";
NC_072837.1	selenoprofiles_genewise	CDS	18657434	18658234	.	+	.	phase "."; gene_id "DI.1.selenocysteine"; transcript_id "DI.1.selenocysteine"; Reference "DI.1.selenocysteine.dunckerocampus_dactyliophorus.GCF_027744805_1_RoL_Ddac_1_1_genomic";
NC_072837.1	selenoprofiles_secposition	Selenocysteine	18657827	18657829	.	+	.	phase "."; gene_id "Sec1:DI.1.selenocysteine"; transcript_id "Sec1:DI.1.selenocysteine"; Reference "DI.1.selenocysteine.dunckerocampus_dactyliophorus.GCF_027744805_1_RoL_Ddac_1_1_genomic";
NC_072831.1	selenoprofiles_genewise	CDS	23580277	23581065	.	+	.	phase "."; gene_id "DI.2.selenocysteine"; transcript_id "DI.2.selenocysteine"; Reference "DI.2.selenocysteine.dunckerocampus_dactyliophorus.GCF_027744805_1_RoL_Ddac_1_1_genomic";
NC_072831.1	selenoprofiles_secposition	Selenocysteine	23580658	23580660	.	+	.	phase "."; gene_id "Sec1:DI.2.selenocysteine"; transcript_id "Sec1:DI.2.selenocysteine"; Reference "DI.2.selenocysteine.dunckerocampus_dactyliophorus.GCF_027744805_1_RoL_Ddac_1_1_genomic";
NC_072831.1	selenoprofiles_genewise	CDS	6115473	6115697	.	-	.	phase "."; gene_id "DI.3.selenocysteine"; transcript_id "DI.3.selenocysteine"; Reference "DI.3.selenocysteine.dunckerocampus_dactyliophorus.GCF_027744805_1_RoL_Ddac_1_1_genomic";
NC_072831.1	selenoprofiles_genewise	CDS	6104364	6104954	.	-	.	phase "."; gene_id "DI.3.selenocysteine"; transcript_id "DI.3.selenocysteine"; Reference "DI.3.selenocysteine.dunckerocampus_dactyliophorus.GCF_027744805_1_RoL_Ddac_1_1_genomic";
NC_072831.1	selenoprofiles_secposition	Selenocysteine	6104763	6104765	.	-	.	phase "."; gene_id "Sec1:DI.3.selenocysteine"; transcript_id "Sec1:DI.3.selenocysteine"; Reference "DI.3.selenocysteine.dunckerocampus_dactyliophorus.GCF_027744805_1_RoL_Ddac_1_1_genomic";
NC_072828.1	selenoprofiles_genewise	CDS	13073541	13073877	.	-	.	phase "."; gene_id "DI.5.selenocysteine"; transcript_id "DI.5.selenocysteine"; Reference "DI.5.selenocysteine.dunckerocampus_dactyliophorus.GCF_027744805_1_RoL_Ddac_1_1_genomic";
NC_072828.1	selenoprofiles_genewise	CDS	13072611	13072754	.	-	.	phase "."; gene_id "DI.5.selenocysteine"; transcript_id "DI.5.selenocysteine"; Reference "DI.5.selenocysteine.dunckerocampus_dactyliophorus.GCF_027744805_1_RoL_Ddac_1_1_genomic";
NC_072828.1	selenoprofiles_genewise	CDS	13071389	13071684	.	-	.	phase "."; gene_id "DI.5.selenocysteine"; transcript_id "DI.5.selenocysteine"; Reference "DI.5.selenocysteine.dunckerocampus_dactyliophorus.GCF_027744805_1_RoL_Ddac_1_1_genomic";
NC_072828.1	selenoprofiles_secposition	Selenocysteine	13072714	13072716	.	-	.	phase "."; gene_id "Sec1:DI.5.selenocysteine"; transcript_id "Sec1:DI.5.selenocysteine"; Reference "DI.5.selenocysteine.dunckerocampus_dactyliophorus.GCF_027744805_1_RoL_Ddac_1_1_genomic";
NC_072822.1	selenoprofiles_genewise	CDS	33798273	33798713	.	-	.	phase "."; gene_id "Fep15.3.selenocysteine"; transcript_id "Fep15.3.selenocysteine"; Reference "Fep15.3.selenocysteine.dunckerocampus_dactyliophorus.GCF_027744805_1_RoL_Ddac_1_1_genomic";
NC_072822.1	selenoprofiles_genewise	CDS	33798138	33798214	.	-	.	phase "."; gene_id "Fep15.3.selenocysteine"; transcript_id "Fep15.3.selenocysteine"; Reference "Fep15.3.selenocysteine.dunckerocampus_dactyliophorus.GCF_027744805_1_RoL_Ddac_1_1_genomic";
NC_072822.1	selenoprofiles_genewise	CDS	33796861	33796939	.	-	.	phase "."; gene_id "Fep15.3.selenocysteine"; transcript_id "Fep15.3.selenocysteine"; Reference "Fep15.3.selenocysteine.dunckerocampus_dactyliophorus.GCF_027744805_1_RoL_Ddac_1_1_genomic";
NC_072822.1	selenoprofiles_genewise	CDS	33795332	33795475	.	-	.	phase "."; gene_id "Fep15.3.selenocysteine"; transcript_id "Fep15.3.selenocysteine"; Reference "Fep15.3.selenocysteine.dunckerocampus_dactyliophorus.GCF_027744805_1_RoL_Ddac_1_1_genomic";
NC_072822.1	selenoprofiles_secposition	Selenocysteine	33798194	33798196	.	-	.	phase "."; gene_id "Sec1:Fep15.3.selenocysteine"; transcript_id "Sec1:Fep15.3.selenocysteine"; Reference "Fep15.3.selenocysteine.dunckerocampus_dactyliophorus.GCF_027744805_1_RoL_Ddac_1_1_genomic";
NC_072826.1	selenoprofiles_genewise	CDS	4136252	4136470	.	+	.	phase "."; gene_id "GPx.2.selenocysteine"; transcript_id "GPx.2.selenocysteine"; Reference "GPx.2.selenocysteine.dunckerocampus_dactyliophorus.GCF_027744805_1_RoL_Ddac_1_1_genomic";
NC_072826.1	selenoprofiles_genewise	CDS	4136921	4137271	.	+	.	phase "."; gene_id "GPx.2.selenocysteine"; transcript_id "GPx.2.selenocysteine"; Reference "GPx.2.selenocysteine.dunckerocampus_dactyliophorus.GCF_027744805_1_RoL_Ddac_1_1_genomic";
NC_072826.1	selenoprofiles_secposition	Selenocysteine	4136363	4136365	.	+	.	phase "."; gene_id "Sec1:GPx.2.selenocysteine"; transcript_id "Sec1:GPx.2.selenocysteine"; Reference "GPx.2.selenocysteine.dunckerocampus_dactyliophorus.GCF_027744805_1_RoL_Ddac_1_1_genomic";
NC_072826.1	selenoprofiles_genewise	CDS	29322652	29322867	.	+	.	phase "."; gene_id "GPx.3.selenocysteine"; transcript_id "GPx.3.selenocysteine"; Reference "GPx.3.selenocysteine.dunckerocampus_dactyliophorus.GCF_027744805_1_RoL_Ddac_1_1_genomic";
NC_072826.1	selenoprofiles_genewise	CDS	29325958	29326308	.	+	.	phase "."; gene_id "GPx.3.selenocysteine"; transcript_id "GPx.3.selenocysteine"; Reference "GPx.3.selenocysteine.dunckerocampus_dactyliophorus.GCF_027744805_1_RoL_Ddac_1_1_genomic";
NC_072826.1	selenoprofiles_secposition	Selenocysteine	29322760	29322762	.	+	.	phase "."; gene_id "Sec1:GPx.3.selenocysteine"; transcript_id "Sec1:GPx.3.selenocysteine"; Reference "GPx.3.selenocysteine.dunckerocampus_dactyliophorus.GCF_027744805_1_RoL_Ddac_1_1_genomic";
NC_072820.1	selenoprofiles_blast	CDS	30728529	30728657	.	+	.	phase "."; gene_id "GPx.5.selenocysteine"; transcript_id "GPx.5.selenocysteine"; Reference "GPx.5.selenocysteine.dunckerocampus_dactyliophorus.GCF_027744805_1_RoL_Ddac_1_1_genomic";
NC_072820.1	selenoprofiles_blast	CDS	30728733	30728831	.	+	.	phase "."; gene_id "GPx.5.selenocysteine"; transcript_id "GPx.5.selenocysteine"; Reference "GPx.5.selenocysteine.dunckerocampus_dactyliophorus.GCF_027744805_1_RoL_Ddac_1_1_genomic";
NC_072820.1	selenoprofiles_blast	CDS	30728932	30729057	.	+	.	phase "."; gene_id "GPx.5.selenocysteine"; transcript_id "GPx.5.selenocysteine"; Reference "GPx.5.selenocysteine.dunckerocampus_dactyliophorus.GCF_027744805_1_RoL_Ddac_1_1_genomic";
NC_072820.1	selenoprofiles_blast	CDS	30729120	30729254	.	+	.	phase "."; gene_id "GPx.5.selenocysteine"; transcript_id "GPx.5.selenocysteine"; Reference "GPx.5.selenocysteine.dunckerocampus_dactyliophorus.GCF_027744805_1_RoL_Ddac_1_1_genomic";
NC_072820.1	selenoprofiles_secposition	Selenocysteine	30728640	30728642	.	+	.	phase "."; gene_id "Sec1:GPx.5.selenocysteine"; transcript_id "Sec1:GPx.5.selenocysteine"; Reference "GPx.5.selenocysteine.dunckerocampus_dactyliophorus.GCF_027744805_1_RoL_Ddac_1_1_genomic";
NC_072820.1	selenoprofiles_exonerate	CDS	11585016	11585252	.	+	.	phase "."; gene_id "GPx.8.selenocysteine"; transcript_id "GPx.8.selenocysteine"; Reference "GPx.8.selenocysteine.dunckerocampus_dactyliophorus.GCF_027744805_1_RoL_Ddac_1_1_genomic";
NC_072820.1	selenoprofiles_exonerate	CDS	11586409	11586564	.	+	.	phase "."; gene_id "GPx.8.selenocysteine"; transcript_id "GPx.8.selenocysteine"; Reference "GPx.8.selenocysteine.dunckerocampus_dactyliophorus.GCF_027744805_1_RoL_Ddac_1_1_genomic";
NC_072820.1	selenoprofiles_secposition	Selenocysteine	11585145	11585147	.	+	.	phase "."; gene_id "Sec1:GPx.8.selenocysteine"; transcript_id "Sec1:GPx.8.selenocysteine"; Reference "GPx.8.selenocysteine.dunckerocampus_dactyliophorus.GCF_027744805_1_RoL_Ddac_1_1_genomic";
NC_072831.1	selenoprofiles_genewise	CDS	12600504	12600725	.	+	.	phase "."; gene_id "GPx.11.selenocysteine"; transcript_id "GPx.11.selenocysteine"; Reference "GPx.11.selenocysteine.dunckerocampus_dactyliophorus.GCF_027744805_1_RoL_Ddac_1_1_genomic";
NC_072831.1	selenoprofiles_genewise	CDS	12601474	12601827	.	+	.	phase "."; gene_id "GPx.11.selenocysteine"; transcript_id "GPx.11.selenocysteine"; Reference "GPx.11.selenocysteine.dunckerocampus_dactyliophorus.GCF_027744805_1_RoL_Ddac_1_1_genomic";
NC_072831.1	selenoprofiles_secposition	Selenocysteine	12600621	12600623	.	+	.	phase "."; gene_id "Sec1:GPx.11.selenocysteine"; transcript_id "Sec1:GPx.11.selenocysteine"; Reference "GPx.11.selenocysteine.dunckerocampus_dactyliophorus.GCF_027744805_1_RoL_Ddac_1_1_genomic";
NC_072828.1	selenoprofiles_exonerate	CDS	15683920	15684026	.	-	.	phase "."; gene_id "GPx.15.selenocysteine"; transcript_id "GPx.15.selenocysteine"; Reference "GPx.15.selenocysteine.dunckerocampus_dactyliophorus.GCF_027744805_1_RoL_Ddac_1_1_genomic";
NC_072828.1	selenoprofiles_exonerate	CDS	15683704	15683848	.	-	.	phase "."; gene_id "GPx.15.selenocysteine"; transcript_id "GPx.15.selenocysteine"; Reference "GPx.15.selenocysteine.dunckerocampus_dactyliophorus.GCF_027744805_1_RoL_Ddac_1_1_genomic";
NC_072828.1	selenoprofiles_exonerate	CDS	15682651	15682830	.	-	.	phase "."; gene_id "GPx.15.selenocysteine"; transcript_id "GPx.15.selenocysteine"; Reference "GPx.15.selenocysteine.dunckerocampus_dactyliophorus.GCF_027744805_1_RoL_Ddac_1_1_genomic";
NC_072828.1	selenoprofiles_secposition	Selenocysteine	15683809	15683811	.	-	.	phase "."; gene_id "Sec1:GPx.15.selenocysteine"; transcript_id "Sec1:GPx.15.selenocysteine"; Reference "GPx.15.selenocysteine.dunckerocampus_dactyliophorus.GCF_027744805_1_RoL_Ddac_1_1_genomic";
NC_072829.1	selenoprofiles_exonerate	CDS	22447455	22447626	.	+	.	phase "."; gene_id "GPx.20.selenocysteine"; transcript_id "GPx.20.selenocysteine"; Reference "GPx.20.selenocysteine.dunckerocampus_dactyliophorus.GCF_027744805_1_RoL_Ddac_1_1_genomic";
NC_072829.1	selenoprofiles_exonerate	CDS	22449966	22450083	.	+	.	phase "."; gene_id "GPx.20.selenocysteine"; transcript_id "GPx.20.selenocysteine"; Reference "GPx.20.selenocysteine.dunckerocampus_dactyliophorus.GCF_027744805_1_RoL_Ddac_1_1_genomic";
NC_072829.1	selenoprofiles_exonerate	CDS	22450463	22450562	.	+	.	phase "."; gene_id "GPx.20.selenocysteine"; transcript_id "GPx.20.selenocysteine"; Reference "GPx.20.selenocysteine.dunckerocampus_dactyliophorus.GCF_027744805_1_RoL_Ddac_1_1_genomic";
NC_072829.1	selenoprofiles_exonerate	CDS	22451693	22451914	.	+	.	phase "."; gene_id "GPx.20.selenocysteine"; transcript_id "GPx.20.selenocysteine"; Reference "GPx.20.selenocysteine.dunckerocampus_dactyliophorus.GCF_027744805_1_RoL_Ddac_1_1_genomic";
NC_072829.1	selenoprofiles_secposition	Selenocysteine	22447602	22447604	.	+	.	phase "."; gene_id "Sec1:GPx.20.selenocysteine"; transcript_id "Sec1:GPx.20.selenocysteine"; Reference "GPx.20.selenocysteine.dunckerocampus_dactyliophorus.GCF_027744805_1_RoL_Ddac_1_1_genomic";
NC_072820.1	selenoprofiles_genewise	CDS	7876768	7876980	.	-	.	phase "."; gene_id "Sel15.1.selenocysteine"; transcript_id "Sel15.1.selenocysteine"; Reference "Sel15.1.selenocysteine.dunckerocampus_dactyliophorus.GCF_027744805_1_RoL_Ddac_1_1_genomic";
NC_072820.1	selenoprofiles_genewise	CDS	7874766	7874829	.	-	.	phase "."; gene_id "Sel15.1.selenocysteine"; transcript_id "Sel15.1.selenocysteine"; Reference "Sel15.1.selenocysteine.dunckerocampus_dactyliophorus.GCF_027744805_1_RoL_Ddac_1_1_genomic";
NC_072820.1	selenoprofiles_genewise	CDS	7872782	7872831	.	-	.	phase "."; gene_id "Sel15.1.selenocysteine"; transcript_id "Sel15.1.selenocysteine"; Reference "Sel15.1.selenocysteine.dunckerocampus_dactyliophorus.GCF_027744805_1_RoL_Ddac_1_1_genomic";
NC_072820.1	selenoprofiles_genewise	CDS	7872546	7872677	.	-	.	phase "."; gene_id "Sel15.1.selenocysteine"; transcript_id "Sel15.1.selenocysteine"; Reference "Sel15.1.selenocysteine.dunckerocampus_dactyliophorus.GCF_027744805_1_RoL_Ddac_1_1_genomic";
NC_072820.1	selenoprofiles_secposition	Selenocysteine	7874794	7874796	.	-	.	phase "."; gene_id "Sec1:Sel15.1.selenocysteine"; transcript_id "Sec1:Sel15.1.selenocysteine"; Reference "Sel15.1.selenocysteine.dunckerocampus_dactyliophorus.GCF_027744805_1_RoL_Ddac_1_1_genomic";
NC_072829.1	selenoprofiles_exonerate	CDS	28218364	28218392	.	+	.	phase "."; gene_id "SelH.2.selenocysteine"; transcript_id "SelH.2.selenocysteine"; Reference "SelH.2.selenocysteine.dunckerocampus_dactyliophorus.GCF_027744805_1_RoL_Ddac_1_1_genomic";
NC_072829.1	selenoprofiles_exonerate	CDS	28218601	28218743	.	+	.	phase "."; gene_id "SelH.2.selenocysteine"; transcript_id "SelH.2.selenocysteine"; Reference "SelH.2.selenocysteine.dunckerocampus_dactyliophorus.GCF_027744805_1_RoL_Ddac_1_1_genomic";
NC_072829.1	selenoprofiles_exonerate	CDS	28220364	28220470	.	+	.	phase "."; gene_id "SelH.2.selenocysteine"; transcript_id "SelH.2.selenocysteine"; Reference "SelH.2.selenocysteine.dunckerocampus_dactyliophorus.GCF_027744805_1_RoL_Ddac_1_1_genomic";
NC_072829.1	selenoprofiles_secposition	Selenocysteine	28218608	28218610	.	+	.	phase "."; gene_id "Sec1:SelH.2.selenocysteine"; transcript_id "Sec1:SelH.2.selenocysteine"; Reference "SelH.2.selenocysteine.dunckerocampus_dactyliophorus.GCF_027744805_1_RoL_Ddac_1_1_genomic";
NC_072837.1	selenoprofiles_exonerate	CDS	17016965	17017021	.	+	.	phase "."; gene_id "SelI.8.selenocysteine"; transcript_id "SelI.8.selenocysteine"; Reference "SelI.8.selenocysteine.dunckerocampus_dactyliophorus.GCF_027744805_1_RoL_Ddac_1_1_genomic";
NC_072837.1	selenoprofiles_exonerate	CDS	17018169	17018237	.	+	.	phase "."; gene_id "SelI.8.selenocysteine"; transcript_id "SelI.8.selenocysteine"; Reference "SelI.8.selenocysteine.dunckerocampus_dactyliophorus.GCF_027744805_1_RoL_Ddac_1_1_genomic";
NC_072837.1	selenoprofiles_exonerate	CDS	17018438	17018546	.	+	.	phase "."; gene_id "SelI.8.selenocysteine"; transcript_id "SelI.8.selenocysteine"; Reference "SelI.8.selenocysteine.dunckerocampus_dactyliophorus.GCF_027744805_1_RoL_Ddac_1_1_genomic";
NC_072837.1	selenoprofiles_exonerate	CDS	17021947	17022021	.	+	.	phase "."; gene_id "SelI.8.selenocysteine"; transcript_id "SelI.8.selenocysteine"; Reference "SelI.8.selenocysteine.dunckerocampus_dactyliophorus.GCF_027744805_1_RoL_Ddac_1_1_genomic";
NC_072837.1	selenoprofiles_exonerate	CDS	17022099	17022361	.	+	.	phase "."; gene_id "SelI.8.selenocysteine"; transcript_id "SelI.8.selenocysteine"; Reference "SelI.8.selenocysteine.dunckerocampus_dactyliophorus.GCF_027744805_1_RoL_Ddac_1_1_genomic";
NC_072837.1	selenoprofiles_exonerate	CDS	17022438	17022546	.	+	.	phase "."; gene_id "SelI.8.selenocysteine"; transcript_id "SelI.8.selenocysteine"; Reference "SelI.8.selenocysteine.dunckerocampus_dactyliophorus.GCF_027744805_1_RoL_Ddac_1_1_genomic";
NC_072837.1	selenoprofiles_exonerate	CDS	17022619	17022667	.	+	.	phase "."; gene_id "SelI.8.selenocysteine"; transcript_id "SelI.8.selenocysteine"; Reference "SelI.8.selenocysteine.dunckerocampus_dactyliophorus.GCF_027744805_1_RoL_Ddac_1_1_genomic";
NC_072837.1	selenoprofiles_exonerate	CDS	17023198	17023378	.	+	.	phase "."; gene_id "SelI.8.selenocysteine"; transcript_id "SelI.8.selenocysteine"; Reference "SelI.8.selenocysteine.dunckerocampus_dactyliophorus.GCF_027744805_1_RoL_Ddac_1_1_genomic";
NC_072837.1	selenoprofiles_exonerate	CDS	17023449	17023631	.	+	.	phase "."; gene_id "SelI.8.selenocysteine"; transcript_id "SelI.8.selenocysteine"; Reference "SelI.8.selenocysteine.dunckerocampus_dactyliophorus.GCF_027744805_1_RoL_Ddac_1_1_genomic";
NC_072837.1	selenoprofiles_exonerate	CDS	17023726	17023833	.	+	.	phase "."; gene_id "SelI.8.selenocysteine"; transcript_id "SelI.8.selenocysteine"; Reference "SelI.8.selenocysteine.dunckerocampus_dactyliophorus.GCF_027744805_1_RoL_Ddac_1_1_genomic";
NC_072837.1	selenoprofiles_secposition	Selenocysteine	17023789	17023791	.	+	.	phase "."; gene_id "Sec1:SelI.8.selenocysteine"; transcript_id "Sec1:SelI.8.selenocysteine"; Reference "SelI.8.selenocysteine.dunckerocampus_dactyliophorus.GCF_027744805_1_RoL_Ddac_1_1_genomic";
NC_072839.1	selenoprofiles_genewise	CDS	2425476	2425542	.	+	.	phase "."; gene_id "SelJ.3.selenocysteine"; transcript_id "SelJ.3.selenocysteine"; Reference "SelJ.3.selenocysteine.dunckerocampus_dactyliophorus.GCF_027744805_1_RoL_Ddac_1_1_genomic";
NC_072839.1	selenoprofiles_genewise	CDS	2426701	2426880	.	+	.	phase "."; gene_id "SelJ.3.selenocysteine"; transcript_id "SelJ.3.selenocysteine"; Reference "SelJ.3.selenocysteine.dunckerocampus_dactyliophorus.GCF_027744805_1_RoL_Ddac_1_1_genomic";
NC_072839.1	selenoprofiles_genewise	CDS	2427234	2427332	.	+	.	phase "."; gene_id "SelJ.3.selenocysteine"; transcript_id "SelJ.3.selenocysteine"; Reference "SelJ.3.selenocysteine.dunckerocampus_dactyliophorus.GCF_027744805_1_RoL_Ddac_1_1_genomic";
NC_072839.1	selenoprofiles_genewise	CDS	2428138	2428230	.	+	.	phase "."; gene_id "SelJ.3.selenocysteine"; transcript_id "SelJ.3.selenocysteine"; Reference "SelJ.3.selenocysteine.dunckerocampus_dactyliophorus.GCF_027744805_1_RoL_Ddac_1_1_genomic";
NC_072839.1	selenoprofiles_genewise	CDS	2428312	2428468	.	+	.	phase "."; gene_id "SelJ.3.selenocysteine"; transcript_id "SelJ.3.selenocysteine"; Reference "SelJ.3.selenocysteine.dunckerocampus_dactyliophorus.GCF_027744805_1_RoL_Ddac_1_1_genomic";
NC_072839.1	selenoprofiles_genewise	CDS	2428540	2428655	.	+	.	phase "."; gene_id "SelJ.3.selenocysteine"; transcript_id "SelJ.3.selenocysteine"; Reference "SelJ.3.selenocysteine.dunckerocampus_dactyliophorus.GCF_027744805_1_RoL_Ddac_1_1_genomic";
NC_072839.1	selenoprofiles_genewise	CDS	2430000	2430077	.	+	.	phase "."; gene_id "SelJ.3.selenocysteine"; transcript_id "SelJ.3.selenocysteine"; Reference "SelJ.3.selenocysteine.dunckerocampus_dactyliophorus.GCF_027744805_1_RoL_Ddac_1_1_genomic";
NC_072839.1	selenoprofiles_genewise	CDS	2430354	2430493	.	+	.	phase "."; gene_id "SelJ.3.selenocysteine"; transcript_id "SelJ.3.selenocysteine"; Reference "SelJ.3.selenocysteine.dunckerocampus_dactyliophorus.GCF_027744805_1_RoL_Ddac_1_1_genomic";
NC_072839.1	selenoprofiles_genewise	CDS	2432717	2432815	.	+	.	phase "."; gene_id "SelJ.3.selenocysteine"; transcript_id "SelJ.3.selenocysteine"; Reference "SelJ.3.selenocysteine.dunckerocampus_dactyliophorus.GCF_027744805_1_RoL_Ddac_1_1_genomic";
NC_072839.1	selenoprofiles_secposition	Selenocysteine	2430074	2430076	.	+	.	phase "."; gene_id "Sec1:SelJ.3.selenocysteine"; transcript_id "Sec1:SelJ.3.selenocysteine"; Reference "SelJ.3.selenocysteine.dunckerocampus_dactyliophorus.GCF_027744805_1_RoL_Ddac_1_1_genomic";
NC_072820.1	selenoprofiles_genewise	CDS	3266913	3266979	.	+	.	phase "."; gene_id "SelJ.9.selenocysteine"; transcript_id "SelJ.9.selenocysteine"; Reference "SelJ.9.selenocysteine.dunckerocampus_dactyliophorus.GCF_027744805_1_RoL_Ddac_1_1_genomic";
NC_072820.1	selenoprofiles_genewise	CDS	3267328	3267504	.	+	.	phase "."; gene_id "SelJ.9.selenocysteine"; transcript_id "SelJ.9.selenocysteine"; Reference "SelJ.9.selenocysteine.dunckerocampus_dactyliophorus.GCF_027744805_1_RoL_Ddac_1_1_genomic";
NC_072820.1	selenoprofiles_genewise	CDS	3267635	3267733	.	+	.	phase "."; gene_id "SelJ.9.selenocysteine"; transcript_id "SelJ.9.selenocysteine"; Reference "SelJ.9.selenocysteine.dunckerocampus_dactyliophorus.GCF_027744805_1_RoL_Ddac_1_1_genomic";
NC_072820.1	selenoprofiles_genewise	CDS	3267813	3267905	.	+	.	phase "."; gene_id "SelJ.9.selenocysteine"; transcript_id "SelJ.9.selenocysteine"; Reference "SelJ.9.selenocysteine.dunckerocampus_dactyliophorus.GCF_027744805_1_RoL_Ddac_1_1_genomic";
NC_072820.1	selenoprofiles_genewise	CDS	3267980	3268136	.	+	.	phase "."; gene_id "SelJ.9.selenocysteine"; transcript_id "SelJ.9.selenocysteine"; Reference "SelJ.9.selenocysteine.dunckerocampus_dactyliophorus.GCF_027744805_1_RoL_Ddac_1_1_genomic";
NC_072820.1	selenoprofiles_genewise	CDS	3269160	3269275	.	+	.	phase "."; gene_id "SelJ.9.selenocysteine"; transcript_id "SelJ.9.selenocysteine"; Reference "SelJ.9.selenocysteine.dunckerocampus_dactyliophorus.GCF_027744805_1_RoL_Ddac_1_1_genomic";
NC_072820.1	selenoprofiles_genewise	CDS	3269449	3269526	.	+	.	phase "."; gene_id "SelJ.9.selenocysteine"; transcript_id "SelJ.9.selenocysteine"; Reference "SelJ.9.selenocysteine.dunckerocampus_dactyliophorus.GCF_027744805_1_RoL_Ddac_1_1_genomic";
NC_072820.1	selenoprofiles_genewise	CDS	3269633	3269772	.	+	.	phase "."; gene_id "SelJ.9.selenocysteine"; transcript_id "SelJ.9.selenocysteine"; Reference "SelJ.9.selenocysteine.dunckerocampus_dactyliophorus.GCF_027744805_1_RoL_Ddac_1_1_genomic";
NC_072820.1	selenoprofiles_genewise	CDS	3269849	3269947	.	+	.	phase "."; gene_id "SelJ.9.selenocysteine"; transcript_id "SelJ.9.selenocysteine"; Reference "SelJ.9.selenocysteine.dunckerocampus_dactyliophorus.GCF_027744805_1_RoL_Ddac_1_1_genomic";
NC_072820.1	selenoprofiles_secposition	Selenocysteine	3269523	3269525	.	+	.	phase "."; gene_id "Sec1:SelJ.9.selenocysteine"; transcript_id "Sec1:SelJ.9.selenocysteine"; Reference "SelJ.9.selenocysteine.dunckerocampus_dactyliophorus.GCF_027744805_1_RoL_Ddac_1_1_genomic";
NC_072819.1	selenoprofiles_genewise	CDS	14813578	14813687	.	+	.	phase "."; gene_id "SelK.1.selenocysteine"; transcript_id "SelK.1.selenocysteine"; Reference "SelK.1.selenocysteine.dunckerocampus_dactyliophorus.GCF_027744805_1_RoL_Ddac_1_1_genomic";
NC_072819.1	selenoprofiles_genewise	CDS	14813829	14813906	.	+	.	phase "."; gene_id "SelK.1.selenocysteine"; transcript_id "SelK.1.selenocysteine"; Reference "SelK.1.selenocysteine.dunckerocampus_dactyliophorus.GCF_027744805_1_RoL_Ddac_1_1_genomic";
NC_072819.1	selenoprofiles_genewise	CDS	14814192	14814291	.	+	.	phase "."; gene_id "SelK.1.selenocysteine"; transcript_id "SelK.1.selenocysteine"; Reference "SelK.1.selenocysteine.dunckerocampus_dactyliophorus.GCF_027744805_1_RoL_Ddac_1_1_genomic";
NC_072819.1	selenoprofiles_secposition	Selenocysteine	14814280	14814282	.	+	.	phase "."; gene_id "Sec1:SelK.1.selenocysteine"; transcript_id "Sec1:SelK.1.selenocysteine"; Reference "SelK.1.selenocysteine.dunckerocampus_dactyliophorus.GCF_027744805_1_RoL_Ddac_1_1_genomic";
NC_072837.1	selenoprofiles_exonerate	CDS	16962023	16962128	.	+	.	phase "."; gene_id "SelL.6.selenocysteine"; transcript_id "SelL.6.selenocysteine"; Reference "SelL.6.selenocysteine.dunckerocampus_dactyliophorus.GCF_027744805_1_RoL_Ddac_1_1_genomic";
NC_072837.1	selenoprofiles_exonerate	CDS	16963937	16964015	.	+	.	phase "."; gene_id "SelL.6.selenocysteine"; transcript_id "SelL.6.selenocysteine"; Reference "SelL.6.selenocysteine.dunckerocampus_dactyliophorus.GCF_027744805_1_RoL_Ddac_1_1_genomic";
NC_072837.1	selenoprofiles_exonerate	CDS	16964119	16964173	.	+	.	phase "."; gene_id "SelL.6.selenocysteine"; transcript_id "SelL.6.selenocysteine"; Reference "SelL.6.selenocysteine.dunckerocampus_dactyliophorus.GCF_027744805_1_RoL_Ddac_1_1_genomic";
NC_072837.1	selenoprofiles_exonerate	CDS	16969638	16969783	.	+	.	phase "."; gene_id "SelL.6.selenocysteine"; transcript_id "SelL.6.selenocysteine"; Reference "SelL.6.selenocysteine.dunckerocampus_dactyliophorus.GCF_027744805_1_RoL_Ddac_1_1_genomic";
NC_072837.1	selenoprofiles_exonerate	CDS	16969842	16969956	.	+	.	phase "."; gene_id "SelL.6.selenocysteine"; transcript_id "SelL.6.selenocysteine"; Reference "SelL.6.selenocysteine.dunckerocampus_dactyliophorus.GCF_027744805_1_RoL_Ddac_1_1_genomic";
NC_072837.1	selenoprofiles_exonerate	CDS	16972013	16972135	.	+	.	phase "."; gene_id "SelL.6.selenocysteine"; transcript_id "SelL.6.selenocysteine"; Reference "SelL.6.selenocysteine.dunckerocampus_dactyliophorus.GCF_027744805_1_RoL_Ddac_1_1_genomic";
NC_072837.1	selenoprofiles_exonerate	CDS	16972201	16972338	.	+	.	phase "."; gene_id "SelL.6.selenocysteine"; transcript_id "SelL.6.selenocysteine"; Reference "SelL.6.selenocysteine.dunckerocampus_dactyliophorus.GCF_027744805_1_RoL_Ddac_1_1_genomic";
NC_072837.1	selenoprofiles_exonerate	CDS	16973809	16973928	.	+	.	phase "."; gene_id "SelL.6.selenocysteine"; transcript_id "SelL.6.selenocysteine"; Reference "SelL.6.selenocysteine.dunckerocampus_dactyliophorus.GCF_027744805_1_RoL_Ddac_1_1_genomic";
NC_072837.1	selenoprofiles_secposition	Selenocysteine	16969912	16969914	.	+	.	phase "."; gene_id "Sec1:SelL.6.selenocysteine"; transcript_id "Sec1:SelL.6.selenocysteine"; Reference "SelL.6.selenocysteine.dunckerocampus_dactyliophorus.GCF_027744805_1_RoL_Ddac_1_1_genomic";
NC_072837.1	selenoprofiles_secposition	Selenocysteine	16969921	16969923	.	+	.	phase "."; gene_id "Sec2:SelL.6.selenocysteine"; transcript_id "Sec2:SelL.6.selenocysteine"; Reference "SelL.6.selenocysteine.dunckerocampus_dactyliophorus.GCF_027744805_1_RoL_Ddac_1_1_genomic";
NC_072822.1	selenoprofiles_exonerate	CDS	17296460	17296501	.	-	.	phase "."; gene_id "SelM.2.selenocysteine"; transcript_id "SelM.2.selenocysteine"; Reference "SelM.2.selenocysteine.dunckerocampus_dactyliophorus.GCF_027744805_1_RoL_Ddac_1_1_genomic";
NC_072822.1	selenoprofiles_exonerate	CDS	17287499	17287561	.	-	.	phase "."; gene_id "SelM.2.selenocysteine"; transcript_id "SelM.2.selenocysteine"; Reference "SelM.2.selenocysteine.dunckerocampus_dactyliophorus.GCF_027744805_1_RoL_Ddac_1_1_genomic";
NC_072822.1	selenoprofiles_exonerate	CDS	17286747	17286782	.	-	.	phase "."; gene_id "SelM.2.selenocysteine"; transcript_id "SelM.2.selenocysteine"; Reference "SelM.2.selenocysteine.dunckerocampus_dactyliophorus.GCF_027744805_1_RoL_Ddac_1_1_genomic";
NC_072822.1	selenoprofiles_exonerate	CDS	17286643	17286677	.	-	.	phase "."; gene_id "SelM.2.selenocysteine"; transcript_id "SelM.2.selenocysteine"; Reference "SelM.2.selenocysteine.dunckerocampus_dactyliophorus.GCF_027744805_1_RoL_Ddac_1_1_genomic";
NC_072822.1	selenoprofiles_exonerate	CDS	17284836	17284914	.	-	.	phase "."; gene_id "SelM.2.selenocysteine"; transcript_id "SelM.2.selenocysteine"; Reference "SelM.2.selenocysteine.dunckerocampus_dactyliophorus.GCF_027744805_1_RoL_Ddac_1_1_genomic";
NC_072822.1	selenoprofiles_exonerate	CDS	17283853	17284098	.	-	.	phase "."; gene_id "SelM.2.selenocysteine"; transcript_id "SelM.2.selenocysteine"; Reference "SelM.2.selenocysteine.dunckerocampus_dactyliophorus.GCF_027744805_1_RoL_Ddac_1_1_genomic";
NC_072822.1	selenoprofiles_secposition	Selenocysteine	17286768	17286770	.	-	.	phase "."; gene_id "Sec1:SelM.2.selenocysteine"; transcript_id "Sec1:SelM.2.selenocysteine"; Reference "SelM.2.selenocysteine.dunckerocampus_dactyliophorus.GCF_027744805_1_RoL_Ddac_1_1_genomic";
NC_072831.1	selenoprofiles_exonerate	CDS	23327109	23327294	.	-	.	phase "."; gene_id "SelN.3.selenocysteine"; transcript_id "SelN.3.selenocysteine"; Reference "SelN.3.selenocysteine.dunckerocampus_dactyliophorus.GCF_027744805_1_RoL_Ddac_1_1_genomic";
NC_072831.1	selenoprofiles_exonerate	CDS	23326600	23326717	.	-	.	phase "."; gene_id "SelN.3.selenocysteine"; transcript_id "SelN.3.selenocysteine"; Reference "SelN.3.selenocysteine.dunckerocampus_dactyliophorus.GCF_027744805_1_RoL_Ddac_1_1_genomic";
NC_072831.1	selenoprofiles_exonerate	CDS	23326398	23326528	.	-	.	phase "."; gene_id "SelN.3.selenocysteine"; transcript_id "SelN.3.selenocysteine"; Reference "SelN.3.selenocysteine.dunckerocampus_dactyliophorus.GCF_027744805_1_RoL_Ddac_1_1_genomic";
NC_072831.1	selenoprofiles_exonerate	CDS	23325499	23325711	.	-	.	phase "."; gene_id "SelN.3.selenocysteine"; transcript_id "SelN.3.selenocysteine"; Reference "SelN.3.selenocysteine.dunckerocampus_dactyliophorus.GCF_027744805_1_RoL_Ddac_1_1_genomic";
NC_072831.1	selenoprofiles_exonerate	CDS	23325303	23325427	.	-	.	phase "."; gene_id "SelN.3.selenocysteine"; transcript_id "SelN.3.selenocysteine"; Reference "SelN.3.selenocysteine.dunckerocampus_dactyliophorus.GCF_027744805_1_RoL_Ddac_1_1_genomic";
NC_072831.1	selenoprofiles_exonerate	CDS	23325069	23325206	.	-	.	phase "."; gene_id "SelN.3.selenocysteine"; transcript_id "SelN.3.selenocysteine"; Reference "SelN.3.selenocysteine.dunckerocampus_dactyliophorus.GCF_027744805_1_RoL_Ddac_1_1_genomic";
NC_072831.1	selenoprofiles_exonerate	CDS	23324037	23324118	.	-	.	phase "."; gene_id "SelN.3.selenocysteine"; transcript_id "SelN.3.selenocysteine"; Reference "SelN.3.selenocysteine.dunckerocampus_dactyliophorus.GCF_027744805_1_RoL_Ddac_1_1_genomic";
NC_072831.1	selenoprofiles_exonerate	CDS	23323769	23323957	.	-	.	phase "."; gene_id "SelN.3.selenocysteine"; transcript_id "SelN.3.selenocysteine"; Reference "SelN.3.selenocysteine.dunckerocampus_dactyliophorus.GCF_027744805_1_RoL_Ddac_1_1_genomic";
NC_072831.1	selenoprofiles_exonerate	CDS	23323588	23323693	.	-	.	phase "."; gene_id "SelN.3.selenocysteine"; transcript_id "SelN.3.selenocysteine"; Reference "SelN.3.selenocysteine.dunckerocampus_dactyliophorus.GCF_027744805_1_RoL_Ddac_1_1_genomic";
NC_072831.1	selenoprofiles_exonerate	CDS	23322701	23322813	.	-	.	phase "."; gene_id "SelN.3.selenocysteine"; transcript_id "SelN.3.selenocysteine"; Reference "SelN.3.selenocysteine.dunckerocampus_dactyliophorus.GCF_027744805_1_RoL_Ddac_1_1_genomic";
NC_072831.1	selenoprofiles_exonerate	CDS	23322507	23322608	.	-	.	phase "."; gene_id "SelN.3.selenocysteine"; transcript_id "SelN.3.selenocysteine"; Reference "SelN.3.selenocysteine.dunckerocampus_dactyliophorus.GCF_027744805_1_RoL_Ddac_1_1_genomic";
NC_072831.1	selenoprofiles_exonerate	CDS	23320583	23320756	.	-	.	phase "."; gene_id "SelN.3.selenocysteine"; transcript_id "SelN.3.selenocysteine"; Reference "SelN.3.selenocysteine.dunckerocampus_dactyliophorus.GCF_027744805_1_RoL_Ddac_1_1_genomic";
NC_072831.1	selenoprofiles_secposition	Selenocysteine	23323589	23323591	.	-	.	phase "."; gene_id "Sec1:SelN.3.selenocysteine"; transcript_id "Sec1:SelN.3.selenocysteine"; Reference "SelN.3.selenocysteine.dunckerocampus_dactyliophorus.GCF_027744805_1_RoL_Ddac_1_1_genomic";
NC_072823.1	selenoprofiles_genewise	CDS	6518664	6519223	.	-	.	phase "."; gene_id "SelO.1.selenocysteine"; transcript_id "SelO.1.selenocysteine"; Reference "SelO.1.selenocysteine.dunckerocampus_dactyliophorus.GCF_027744805_1_RoL_Ddac_1_1_genomic";
NC_072823.1	selenoprofiles_genewise	CDS	6516406	6516609	.	-	.	phase "."; gene_id "SelO.1.selenocysteine"; transcript_id "SelO.1.selenocysteine"; Reference "SelO.1.selenocysteine.dunckerocampus_dactyliophorus.GCF_027744805_1_RoL_Ddac_1_1_genomic";
NC_072823.1	selenoprofiles_genewise	CDS	6516139	6516316	.	-	.	phase "."; gene_id "SelO.1.selenocysteine"; transcript_id "SelO.1.selenocysteine"; Reference "SelO.1.selenocysteine.dunckerocampus_dactyliophorus.GCF_027744805_1_RoL_Ddac_1_1_genomic";
NC_072823.1	selenoprofiles_genewise	CDS	6515142	6515272	.	-	.	phase "."; gene_id "SelO.1.selenocysteine"; transcript_id "SelO.1.selenocysteine"; Reference "SelO.1.selenocysteine.dunckerocampus_dactyliophorus.GCF_027744805_1_RoL_Ddac_1_1_genomic";
NC_072823.1	selenoprofiles_genewise	CDS	6514405	6514682	.	-	.	phase "."; gene_id "SelO.1.selenocysteine"; transcript_id "SelO.1.selenocysteine"; Reference "SelO.1.selenocysteine.dunckerocampus_dactyliophorus.GCF_027744805_1_RoL_Ddac_1_1_genomic";
NC_072823.1	selenoprofiles_genewise	CDS	6513629	6513797	.	-	.	phase "."; gene_id "SelO.1.selenocysteine"; transcript_id "SelO.1.selenocysteine"; Reference "SelO.1.selenocysteine.dunckerocampus_dactyliophorus.GCF_027744805_1_RoL_Ddac_1_1_genomic";
NC_072823.1	selenoprofiles_genewise	CDS	6511588	6511773	.	-	.	phase "."; gene_id "SelO.1.selenocysteine"; transcript_id "SelO.1.selenocysteine"; Reference "SelO.1.selenocysteine.dunckerocampus_dactyliophorus.GCF_027744805_1_RoL_Ddac_1_1_genomic";
NC_072823.1	selenoprofiles_genewise	CDS	6511215	6511371	.	-	.	phase "."; gene_id "SelO.1.selenocysteine"; transcript_id "SelO.1.selenocysteine"; Reference "SelO.1.selenocysteine.dunckerocampus_dactyliophorus.GCF_027744805_1_RoL_Ddac_1_1_genomic";
NC_072823.1	selenoprofiles_genewise	CDS	6509980	6510213	.	-	.	phase "."; gene_id "SelO.1.selenocysteine"; transcript_id "SelO.1.selenocysteine"; Reference "SelO.1.selenocysteine.dunckerocampus_dactyliophorus.GCF_027744805_1_RoL_Ddac_1_1_genomic";
NC_072823.1	selenoprofiles_secposition	Selenocysteine	6509989	6509991	.	-	.	phase "."; gene_id "Sec1:SelO.1.selenocysteine"; transcript_id "Sec1:SelO.1.selenocysteine"; Reference "SelO.1.selenocysteine.dunckerocampus_dactyliophorus.GCF_027744805_1_RoL_Ddac_1_1_genomic";
NC_072822.1	selenoprofiles_genewise	CDS	6840594	6840850	.	-	.	phase "."; gene_id "SelP.2.selenocysteine"; transcript_id "SelP.2.selenocysteine"; Reference "SelP.2.selenocysteine.dunckerocampus_dactyliophorus.GCF_027744805_1_RoL_Ddac_1_1_genomic";
NC_072822.1	selenoprofiles_genewise	CDS	6839031	6839243	.	-	.	phase "."; gene_id "SelP.2.selenocysteine"; transcript_id "SelP.2.selenocysteine"; Reference "SelP.2.selenocysteine.dunckerocampus_dactyliophorus.GCF_027744805_1_RoL_Ddac_1_1_genomic";
NC_072822.1	selenoprofiles_genewise	CDS	6837598	6837715	.	-	.	phase "."; gene_id "SelP.2.selenocysteine"; transcript_id "SelP.2.selenocysteine"; Reference "SelP.2.selenocysteine.dunckerocampus_dactyliophorus.GCF_027744805_1_RoL_Ddac_1_1_genomic";
NC_072822.1	selenoprofiles_genewise	CDS	6837061	6837318	.	-	.	phase "."; gene_id "SelP.2.selenocysteine"; transcript_id "SelP.2.selenocysteine"; Reference "SelP.2.selenocysteine.dunckerocampus_dactyliophorus.GCF_027744805_1_RoL_Ddac_1_1_genomic";
NC_072822.1	selenoprofiles_secposition	Selenocysteine	6840620	6840622	.	-	.	phase "."; gene_id "Sec1:SelP.2.selenocysteine"; transcript_id "Sec1:SelP.2.selenocysteine"; Reference "SelP.2.selenocysteine.dunckerocampus_dactyliophorus.GCF_027744805_1_RoL_Ddac_1_1_genomic";
NC_072820.1	selenoprofiles_genewise	CDS	49531246	49532018	.	+	.	phase "."; gene_id "SelP.4.selenocysteine"; transcript_id "SelP.4.selenocysteine"; Reference "SelP.4.selenocysteine.dunckerocampus_dactyliophorus.GCF_027744805_1_RoL_Ddac_1_1_genomic";
NC_072820.1	selenoprofiles_genewise	CDS	49532829	49533041	.	+	.	phase "."; gene_id "SelP.4.selenocysteine"; transcript_id "SelP.4.selenocysteine"; Reference "SelP.4.selenocysteine.dunckerocampus_dactyliophorus.GCF_027744805_1_RoL_Ddac_1_1_genomic";
NC_072820.1	selenoprofiles_genewise	CDS	49534452	49534587	.	+	.	phase "."; gene_id "SelP.4.selenocysteine"; transcript_id "SelP.4.selenocysteine"; Reference "SelP.4.selenocysteine.dunckerocampus_dactyliophorus.GCF_027744805_1_RoL_Ddac_1_1_genomic";
NC_072820.1	selenoprofiles_secposition	Selenocysteine	49531990	49531992	.	+	.	phase "."; gene_id "Sec1:SelP.4.selenocysteine"; transcript_id "Sec1:SelP.4.selenocysteine"; Reference "SelP.4.selenocysteine.dunckerocampus_dactyliophorus.GCF_027744805_1_RoL_Ddac_1_1_genomic";
NC_072836.1	selenoprofiles_genewise	CDS	9760252	9760306	.	-	.	phase "."; gene_id "SelR.4.selenocysteine"; transcript_id "SelR.4.selenocysteine"; Reference "SelR.4.selenocysteine.dunckerocampus_dactyliophorus.GCF_027744805_1_RoL_Ddac_1_1_genomic";
NC_072836.1	selenoprofiles_genewise	CDS	9759193	9759335	.	-	.	phase "."; gene_id "SelR.4.selenocysteine"; transcript_id "SelR.4.selenocysteine"; Reference "SelR.4.selenocysteine.dunckerocampus_dactyliophorus.GCF_027744805_1_RoL_Ddac_1_1_genomic";
NC_072836.1	selenoprofiles_genewise	CDS	9758956	9759099	.	-	.	phase "."; gene_id "SelR.4.selenocysteine"; transcript_id "SelR.4.selenocysteine"; Reference "SelR.4.selenocysteine.dunckerocampus_dactyliophorus.GCF_027744805_1_RoL_Ddac_1_1_genomic";
NC_072836.1	selenoprofiles_secposition	Selenocysteine	9759019	9759021	.	-	.	phase "."; gene_id "Sec1:SelR.4.selenocysteine"; transcript_id "Sec1:SelR.4.selenocysteine"; Reference "SelR.4.selenocysteine.dunckerocampus_dactyliophorus.GCF_027744805_1_RoL_Ddac_1_1_genomic";
NC_072836.1	selenoprofiles_exonerate	CDS	9757158	9757218	.	-	.	phase "."; gene_id "SelR.5.selenocysteine"; transcript_id "SelR.5.selenocysteine"; Reference "SelR.5.selenocysteine.dunckerocampus_dactyliophorus.GCF_027744805_1_RoL_Ddac_1_1_genomic";
NC_072836.1	selenoprofiles_exonerate	CDS	9756940	9757082	.	-	.	phase "."; gene_id "SelR.5.selenocysteine"; transcript_id "SelR.5.selenocysteine"; Reference "SelR.5.selenocysteine.dunckerocampus_dactyliophorus.GCF_027744805_1_RoL_Ddac_1_1_genomic";
NC_072836.1	selenoprofiles_exonerate	CDS	9756702	9756827	.	-	.	phase "."; gene_id "SelR.5.selenocysteine"; transcript_id "SelR.5.selenocysteine"; Reference "SelR.5.selenocysteine.dunckerocampus_dactyliophorus.GCF_027744805_1_RoL_Ddac_1_1_genomic";
NC_072836.1	selenoprofiles_secposition	Selenocysteine	9756741	9756743	.	-	.	phase "."; gene_id "Sec1:SelR.5.selenocysteine"; transcript_id "Sec1:SelR.5.selenocysteine"; Reference "SelR.5.selenocysteine.dunckerocampus_dactyliophorus.GCF_027744805_1_RoL_Ddac_1_1_genomic";
NC_072820.1	selenoprofiles_genewise	CDS	39156905	39157150	.	+	.	phase "."; gene_id "SelR.7.selenocysteine"; transcript_id "SelR.7.selenocysteine"; Reference "SelR.7.selenocysteine.dunckerocampus_dactyliophorus.GCF_027744805_1_RoL_Ddac_1_1_genomic";
NC_072820.1	selenoprofiles_genewise	CDS	39157283	39157567	.	+	.	phase "."; gene_id "SelR.7.selenocysteine"; transcript_id "SelR.7.selenocysteine"; Reference "SelR.7.selenocysteine.dunckerocampus_dactyliophorus.GCF_027744805_1_RoL_Ddac_1_1_genomic";
NC_072820.1	selenoprofiles_secposition	Selenocysteine	39157361	39157363	.	+	.	phase "."; gene_id "Sec1:SelR.7.selenocysteine"; transcript_id "Sec1:SelR.7.selenocysteine"; Reference "SelR.7.selenocysteine.dunckerocampus_dactyliophorus.GCF_027744805_1_RoL_Ddac_1_1_genomic";
NC_072821.1	selenoprofiles_genewise	CDS	1017945	1018092	.	-	.	phase "."; gene_id "SelS.1.selenocysteine"; transcript_id "SelS.1.selenocysteine"; Reference "SelS.1.selenocysteine.dunckerocampus_dactyliophorus.GCF_027744805_1_RoL_Ddac_1_1_genomic";
NC_072821.1	selenoprofiles_genewise	CDS	1017107	1017213	.	-	.	phase "."; gene_id "SelS.1.selenocysteine"; transcript_id "SelS.1.selenocysteine"; Reference "SelS.1.selenocysteine.dunckerocampus_dactyliophorus.GCF_027744805_1_RoL_Ddac_1_1_genomic";
NC_072821.1	selenoprofiles_genewise	CDS	1016908	1016997	.	-	.	phase "."; gene_id "SelS.1.selenocysteine"; transcript_id "SelS.1.selenocysteine"; Reference "SelS.1.selenocysteine.dunckerocampus_dactyliophorus.GCF_027744805_1_RoL_Ddac_1_1_genomic";
NC_072821.1	selenoprofiles_genewise	CDS	1015204	1015276	.	-	.	phase "."; gene_id "SelS.1.selenocysteine"; transcript_id "SelS.1.selenocysteine"; Reference "SelS.1.selenocysteine.dunckerocampus_dactyliophorus.GCF_027744805_1_RoL_Ddac_1_1_genomic";
NC_072821.1	selenoprofiles_genewise	CDS	1015002	1015087	.	-	.	phase "."; gene_id "SelS.1.selenocysteine"; transcript_id "SelS.1.selenocysteine"; Reference "SelS.1.selenocysteine.dunckerocampus_dactyliophorus.GCF_027744805_1_RoL_Ddac_1_1_genomic";
NC_072821.1	selenoprofiles_secposition	Selenocysteine	1015008	1015010	.	-	.	phase "."; gene_id "Sec1:SelS.1.selenocysteine"; transcript_id "Sec1:SelS.1.selenocysteine"; Reference "SelS.1.selenocysteine.dunckerocampus_dactyliophorus.GCF_027744805_1_RoL_Ddac_1_1_genomic";
NC_072832.1	selenoprofiles_genewise	CDS	22964289	22964433	.	+	.	phase "."; gene_id "SelU.5.selenocysteine"; transcript_id "SelU.5.selenocysteine"; Reference "SelU.5.selenocysteine.dunckerocampus_dactyliophorus.GCF_027744805_1_RoL_Ddac_1_1_genomic";
NC_072832.1	selenoprofiles_genewise	CDS	22965216	22965520	.	+	.	phase "."; gene_id "SelU.5.selenocysteine"; transcript_id "SelU.5.selenocysteine"; Reference "SelU.5.selenocysteine.dunckerocampus_dactyliophorus.GCF_027744805_1_RoL_Ddac_1_1_genomic";
NC_072832.1	selenoprofiles_genewise	CDS	22965613	22965777	.	+	.	phase "."; gene_id "SelU.5.selenocysteine"; transcript_id "SelU.5.selenocysteine"; Reference "SelU.5.selenocysteine.dunckerocampus_dactyliophorus.GCF_027744805_1_RoL_Ddac_1_1_genomic";
NC_072832.1	selenoprofiles_genewise	CDS	22969076	22969177	.	+	.	phase "."; gene_id "SelU.5.selenocysteine"; transcript_id "SelU.5.selenocysteine"; Reference "SelU.5.selenocysteine.dunckerocampus_dactyliophorus.GCF_027744805_1_RoL_Ddac_1_1_genomic";
NC_072832.1	selenoprofiles_secposition	Selenocysteine	22965290	22965292	.	+	.	phase "."; gene_id "Sec1:SelU.5.selenocysteine"; transcript_id "Sec1:SelU.5.selenocysteine"; Reference "SelU.5.selenocysteine.dunckerocampus_dactyliophorus.GCF_027744805_1_RoL_Ddac_1_1_genomic";
NC_072832.1	selenoprofiles_genewise	CDS	22974731	22974875	.	+	.	phase "."; gene_id "SelU.10.selenocysteine"; transcript_id "SelU.10.selenocysteine"; Reference "SelU.10.selenocysteine.dunckerocampus_dactyliophorus.GCF_027744805_1_RoL_Ddac_1_1_genomic";
NC_072832.1	selenoprofiles_genewise	CDS	22975125	22975213	.	+	.	phase "."; gene_id "SelU.10.selenocysteine"; transcript_id "SelU.10.selenocysteine"; Reference "SelU.10.selenocysteine.dunckerocampus_dactyliophorus.GCF_027744805_1_RoL_Ddac_1_1_genomic";
NC_072832.1	selenoprofiles_genewise	CDS	22975287	22975427	.	+	.	phase "."; gene_id "SelU.10.selenocysteine"; transcript_id "SelU.10.selenocysteine"; Reference "SelU.10.selenocysteine.dunckerocampus_dactyliophorus.GCF_027744805_1_RoL_Ddac_1_1_genomic";
NC_072832.1	selenoprofiles_genewise	CDS	22976960	22977115	.	+	.	phase "."; gene_id "SelU.10.selenocysteine"; transcript_id "SelU.10.selenocysteine"; Reference "SelU.10.selenocysteine.dunckerocampus_dactyliophorus.GCF_027744805_1_RoL_Ddac_1_1_genomic";
NC_072832.1	selenoprofiles_genewise	CDS	22977196	22977291	.	+	.	phase "."; gene_id "SelU.10.selenocysteine"; transcript_id "SelU.10.selenocysteine"; Reference "SelU.10.selenocysteine.dunckerocampus_dactyliophorus.GCF_027744805_1_RoL_Ddac_1_1_genomic";
NC_072832.1	selenoprofiles_secposition	Selenocysteine	22975196	22975198	.	+	.	phase "."; gene_id "Sec1:SelU.10.selenocysteine"; transcript_id "Sec1:SelU.10.selenocysteine"; Reference "SelU.10.selenocysteine.dunckerocampus_dactyliophorus.GCF_027744805_1_RoL_Ddac_1_1_genomic";
NC_072833.1	selenoprofiles_genewise	CDS	24331099	24331285	.	+	.	phase "."; gene_id "SelU.13.selenocysteine"; transcript_id "SelU.13.selenocysteine"; Reference "SelU.13.selenocysteine.dunckerocampus_dactyliophorus.GCF_027744805_1_RoL_Ddac_1_1_genomic";
NC_072833.1	selenoprofiles_genewise	CDS	24332174	24332481	.	+	.	phase "."; gene_id "SelU.13.selenocysteine"; transcript_id "SelU.13.selenocysteine"; Reference "SelU.13.selenocysteine.dunckerocampus_dactyliophorus.GCF_027744805_1_RoL_Ddac_1_1_genomic";
NC_072833.1	selenoprofiles_genewise	CDS	24332597	24332761	.	+	.	phase "."; gene_id "SelU.13.selenocysteine"; transcript_id "SelU.13.selenocysteine"; Reference "SelU.13.selenocysteine.dunckerocampus_dactyliophorus.GCF_027744805_1_RoL_Ddac_1_1_genomic";
NC_072833.1	selenoprofiles_genewise	CDS	24332832	24332948	.	+	.	phase "."; gene_id "SelU.13.selenocysteine"; transcript_id "SelU.13.selenocysteine"; Reference "SelU.13.selenocysteine.dunckerocampus_dactyliophorus.GCF_027744805_1_RoL_Ddac_1_1_genomic";
NC_072833.1	selenoprofiles_secposition	Selenocysteine	24332248	24332250	.	+	.	phase "."; gene_id "Sec1:SelU.13.selenocysteine"; transcript_id "Sec1:SelU.13.selenocysteine"; Reference "SelU.13.selenocysteine.dunckerocampus_dactyliophorus.GCF_027744805_1_RoL_Ddac_1_1_genomic";
NC_072826.1	selenoprofiles_genewise	CDS	1752494	1752610	.	-	.	phase "."; gene_id "TR.10.selenocysteine"; transcript_id "TR.10.selenocysteine"; Reference "TR.10.selenocysteine.dunckerocampus_dactyliophorus.GCF_027744805_1_RoL_Ddac_1_1_genomic";
NC_072826.1	selenoprofiles_genewise	CDS	1752098	1752158	.	-	.	phase "."; gene_id "TR.10.selenocysteine"; transcript_id "TR.10.selenocysteine"; Reference "TR.10.selenocysteine.dunckerocampus_dactyliophorus.GCF_027744805_1_RoL_Ddac_1_1_genomic";
NC_072826.1	selenoprofiles_genewise	CDS	1751621	1751730	.	-	.	phase "."; gene_id "TR.10.selenocysteine"; transcript_id "TR.10.selenocysteine"; Reference "TR.10.selenocysteine.dunckerocampus_dactyliophorus.GCF_027744805_1_RoL_Ddac_1_1_genomic";
NC_072826.1	selenoprofiles_genewise	CDS	1748675	1748782	.	-	.	phase "."; gene_id "TR.10.selenocysteine"; transcript_id "TR.10.selenocysteine"; Reference "TR.10.selenocysteine.dunckerocampus_dactyliophorus.GCF_027744805_1_RoL_Ddac_1_1_genomic";
NC_072826.1	selenoprofiles_genewise	CDS	1748476	1748548	.	-	.	phase "."; gene_id "TR.10.selenocysteine"; transcript_id "TR.10.selenocysteine"; Reference "TR.10.selenocysteine.dunckerocampus_dactyliophorus.GCF_027744805_1_RoL_Ddac_1_1_genomic";
NC_072826.1	selenoprofiles_genewise	CDS	1748079	1748198	.	-	.	phase "."; gene_id "TR.10.selenocysteine"; transcript_id "TR.10.selenocysteine"; Reference "TR.10.selenocysteine.dunckerocampus_dactyliophorus.GCF_027744805_1_RoL_Ddac_1_1_genomic";
NC_072826.1	selenoprofiles_genewise	CDS	1747848	1747990	.	-	.	phase "."; gene_id "TR.10.selenocysteine"; transcript_id "TR.10.selenocysteine"; Reference "TR.10.selenocysteine.dunckerocampus_dactyliophorus.GCF_027744805_1_RoL_Ddac_1_1_genomic";
NC_072826.1	selenoprofiles_genewise	CDS	1746580	1746695	.	-	.	phase "."; gene_id "TR.10.selenocysteine"; transcript_id "TR.10.selenocysteine"; Reference "TR.10.selenocysteine.dunckerocampus_dactyliophorus.GCF_027744805_1_RoL_Ddac_1_1_genomic";
NC_072826.1	selenoprofiles_genewise	CDS	1744346	1744571	.	-	.	phase "."; gene_id "TR.10.selenocysteine"; transcript_id "TR.10.selenocysteine"; Reference "TR.10.selenocysteine.dunckerocampus_dactyliophorus.GCF_027744805_1_RoL_Ddac_1_1_genomic";
NC_072826.1	selenoprofiles_genewise	CDS	1744137	1744229	.	-	.	phase "."; gene_id "TR.10.selenocysteine"; transcript_id "TR.10.selenocysteine"; Reference "TR.10.selenocysteine.dunckerocampus_dactyliophorus.GCF_027744805_1_RoL_Ddac_1_1_genomic";
NC_072826.1	selenoprofiles_genewise	CDS	1743847	1743923	.	-	.	phase "."; gene_id "TR.10.selenocysteine"; transcript_id "TR.10.selenocysteine"; Reference "TR.10.selenocysteine.dunckerocampus_dactyliophorus.GCF_027744805_1_RoL_Ddac_1_1_genomic";
NC_072826.1	selenoprofiles_genewise	CDS	1741531	1741687	.	-	.	phase "."; gene_id "TR.10.selenocysteine"; transcript_id "TR.10.selenocysteine"; Reference "TR.10.selenocysteine.dunckerocampus_dactyliophorus.GCF_027744805_1_RoL_Ddac_1_1_genomic";
NC_072826.1	selenoprofiles_genewise	CDS	1741305	1741412	.	-	.	phase "."; gene_id "TR.10.selenocysteine"; transcript_id "TR.10.selenocysteine"; Reference "TR.10.selenocysteine.dunckerocampus_dactyliophorus.GCF_027744805_1_RoL_Ddac_1_1_genomic";
NC_072826.1	selenoprofiles_genewise	CDS	1741114	1741209	.	-	.	phase "."; gene_id "TR.10.selenocysteine"; transcript_id "TR.10.selenocysteine"; Reference "TR.10.selenocysteine.dunckerocampus_dactyliophorus.GCF_027744805_1_RoL_Ddac_1_1_genomic";
NC_072826.1	selenoprofiles_genewise	CDS	1737922	1738056	.	-	.	phase "."; gene_id "TR.10.selenocysteine"; transcript_id "TR.10.selenocysteine"; Reference "TR.10.selenocysteine.dunckerocampus_dactyliophorus.GCF_027744805_1_RoL_Ddac_1_1_genomic";
NC_072826.1	selenoprofiles_genewise	CDS	1735846	1735914	.	-	.	phase "."; gene_id "TR.10.selenocysteine"; transcript_id "TR.10.selenocysteine"; Reference "TR.10.selenocysteine.dunckerocampus_dactyliophorus.GCF_027744805_1_RoL_Ddac_1_1_genomic";
NC_072826.1	selenoprofiles_secposition	Selenocysteine	1735852	1735854	.	-	.	phase "."; gene_id "Sec1:TR.10.selenocysteine"; transcript_id "Sec1:TR.10.selenocysteine"; Reference "TR.10.selenocysteine.dunckerocampus_dactyliophorus.GCF_027744805_1_RoL_Ddac_1_1_genomic";
NC_072822.1	selenoprofiles_genewise	CDS	23880050	23880119	.	+	.	phase "."; gene_id "TR.20.selenocysteine"; transcript_id "TR.20.selenocysteine"; Reference "TR.20.selenocysteine.dunckerocampus_dactyliophorus.GCF_027744805_1_RoL_Ddac_1_1_genomic";
NC_072822.1	selenoprofiles_genewise	CDS	23880201	23880257	.	+	.	phase "."; gene_id "TR.20.selenocysteine"; transcript_id "TR.20.selenocysteine"; Reference "TR.20.selenocysteine.dunckerocampus_dactyliophorus.GCF_027744805_1_RoL_Ddac_1_1_genomic";
NC_072822.1	selenoprofiles_genewise	CDS	23880490	23880634	.	+	.	phase "."; gene_id "TR.20.selenocysteine"; transcript_id "TR.20.selenocysteine"; Reference "TR.20.selenocysteine.dunckerocampus_dactyliophorus.GCF_027744805_1_RoL_Ddac_1_1_genomic";
NC_072822.1	selenoprofiles_genewise	CDS	23881006	23881080	.	+	.	phase "."; gene_id "TR.20.selenocysteine"; transcript_id "TR.20.selenocysteine"; Reference "TR.20.selenocysteine.dunckerocampus_dactyliophorus.GCF_027744805_1_RoL_Ddac_1_1_genomic";
NC_072822.1	selenoprofiles_genewise	CDS	23886059	23886137	.	+	.	phase "."; gene_id "TR.20.selenocysteine"; transcript_id "TR.20.selenocysteine"; Reference "TR.20.selenocysteine.dunckerocampus_dactyliophorus.GCF_027744805_1_RoL_Ddac_1_1_genomic";
NC_072822.1	selenoprofiles_genewise	CDS	23886419	23886481	.	+	.	phase "."; gene_id "TR.20.selenocysteine"; transcript_id "TR.20.selenocysteine"; Reference "TR.20.selenocysteine.dunckerocampus_dactyliophorus.GCF_027744805_1_RoL_Ddac_1_1_genomic";
NC_072822.1	selenoprofiles_genewise	CDS	23886700	23886770	.	+	.	phase "."; gene_id "TR.20.selenocysteine"; transcript_id "TR.20.selenocysteine"; Reference "TR.20.selenocysteine.dunckerocampus_dactyliophorus.GCF_027744805_1_RoL_Ddac_1_1_genomic";
NC_072822.1	selenoprofiles_genewise	CDS	23891655	23891674	.	+	.	phase "."; gene_id "TR.20.selenocysteine"; transcript_id "TR.20.selenocysteine"; Reference "TR.20.selenocysteine.dunckerocampus_dactyliophorus.GCF_027744805_1_RoL_Ddac_1_1_genomic";
NC_072822.1	selenoprofiles_genewise	CDS	23892735	23892826	.	+	.	phase "."; gene_id "TR.20.selenocysteine"; transcript_id "TR.20.selenocysteine"; Reference "TR.20.selenocysteine.dunckerocampus_dactyliophorus.GCF_027744805_1_RoL_Ddac_1_1_genomic";
NC_072822.1	selenoprofiles_genewise	CDS	23892910	23893090	.	+	.	phase "."; gene_id "TR.20.selenocysteine"; transcript_id "TR.20.selenocysteine"; Reference "TR.20.selenocysteine.dunckerocampus_dactyliophorus.GCF_027744805_1_RoL_Ddac_1_1_genomic";
NC_072822.1	selenoprofiles_genewise	CDS	23901436	23901566	.	+	.	phase "."; gene_id "TR.20.selenocysteine"; transcript_id "TR.20.selenocysteine"; Reference "TR.20.selenocysteine.dunckerocampus_dactyliophorus.GCF_027744805_1_RoL_Ddac_1_1_genomic";
NC_072822.1	selenoprofiles_genewise	CDS	23903683	23903778	.	+	.	phase "."; gene_id "TR.20.selenocysteine"; transcript_id "TR.20.selenocysteine"; Reference "TR.20.selenocysteine.dunckerocampus_dactyliophorus.GCF_027744805_1_RoL_Ddac_1_1_genomic";
NC_072822.1	selenoprofiles_genewise	CDS	23904056	23904148	.	+	.	phase "."; gene_id "TR.20.selenocysteine"; transcript_id "TR.20.selenocysteine"; Reference "TR.20.selenocysteine.dunckerocampus_dactyliophorus.GCF_027744805_1_RoL_Ddac_1_1_genomic";
NC_072822.1	selenoprofiles_genewise	CDS	23910672	23910743	.	+	.	phase "."; gene_id "TR.20.selenocysteine"; transcript_id "TR.20.selenocysteine"; Reference "TR.20.selenocysteine.dunckerocampus_dactyliophorus.GCF_027744805_1_RoL_Ddac_1_1_genomic";
NC_072822.1	selenoprofiles_genewise	CDS	23911828	23911925	.	+	.	phase "."; gene_id "TR.20.selenocysteine"; transcript_id "TR.20.selenocysteine"; Reference "TR.20.selenocysteine.dunckerocampus_dactyliophorus.GCF_027744805_1_RoL_Ddac_1_1_genomic";
NC_072822.1	selenoprofiles_genewise	CDS	23912045	23912174	.	+	.	phase "."; gene_id "TR.20.selenocysteine"; transcript_id "TR.20.selenocysteine"; Reference "TR.20.selenocysteine.dunckerocampus_dactyliophorus.GCF_027744805_1_RoL_Ddac_1_1_genomic";
NC_072822.1	selenoprofiles_secposition	Selenocysteine	23912166	23912168	.	+	.	phase "."; gene_id "Sec1:TR.20.selenocysteine"; transcript_id "Sec1:TR.20.selenocysteine"; Reference "TR.20.selenocysteine.dunckerocampus_dactyliophorus.GCF_027744805_1_RoL_Ddac_1_1_genomic";
NC_072820.1	selenoprofiles_exonerate	CDS	10812742	10812772	.	-	.	phase "."; gene_id "SelT.1.selenocysteine"; transcript_id "SelT.1.selenocysteine"; Reference "SelT.1.selenocysteine.dunckerocampus_dactyliophorus.GCF_027744805_1_RoL_Ddac_1_1_genomic";
NC_072820.1	selenoprofiles_exonerate	CDS	10752174	10752279	.	-	.	phase "."; gene_id "SelT.1.selenocysteine"; transcript_id "SelT.1.selenocysteine"; Reference "SelT.1.selenocysteine.dunckerocampus_dactyliophorus.GCF_027744805_1_RoL_Ddac_1_1_genomic";
NC_072820.1	selenoprofiles_exonerate	CDS	10750255	10750365	.	-	.	phase "."; gene_id "SelT.1.selenocysteine"; transcript_id "SelT.1.selenocysteine"; Reference "SelT.1.selenocysteine.dunckerocampus_dactyliophorus.GCF_027744805_1_RoL_Ddac_1_1_genomic";
NC_072820.1	selenoprofiles_exonerate	CDS	10747357	10747483	.	-	.	phase "."; gene_id "SelT.1.selenocysteine"; transcript_id "SelT.1.selenocysteine"; Reference "SelT.1.selenocysteine.dunckerocampus_dactyliophorus.GCF_027744805_1_RoL_Ddac_1_1_genomic";
NC_072820.1	selenoprofiles_exonerate	CDS	10746904	10746991	.	-	.	phase "."; gene_id "SelT.1.selenocysteine"; transcript_id "SelT.1.selenocysteine"; Reference "SelT.1.selenocysteine.dunckerocampus_dactyliophorus.GCF_027744805_1_RoL_Ddac_1_1_genomic";
NC_072820.1	selenoprofiles_exonerate	CDS	10744907	10745031	.	-	.	phase "."; gene_id "SelT.1.selenocysteine"; transcript_id "SelT.1.selenocysteine"; Reference "SelT.1.selenocysteine.dunckerocampus_dactyliophorus.GCF_027744805_1_RoL_Ddac_1_1_genomic";
NC_072820.1	selenoprofiles_secposition	Selenocysteine	10750356	10750358	.	-	.	phase "."; gene_id "Sec1:SelT.1.selenocysteine"; transcript_id "Sec1:SelT.1.selenocysteine"; Reference "SelT.1.selenocysteine.dunckerocampus_dactyliophorus.GCF_027744805_1_RoL_Ddac_1_1_genomic";
NC_072829.1	selenoprofiles_genewise	CDS	3922984	3923186	.	+	.	phase "."; gene_id "SelT.5.selenocysteine"; transcript_id "SelT.5.selenocysteine"; Reference "SelT.5.selenocysteine.dunckerocampus_dactyliophorus.GCF_027744805_1_RoL_Ddac_1_1_genomic";
NC_072829.1	selenoprofiles_genewise	CDS	3923750	3923860	.	+	.	phase "."; gene_id "SelT.5.selenocysteine"; transcript_id "SelT.5.selenocysteine"; Reference "SelT.5.selenocysteine.dunckerocampus_dactyliophorus.GCF_027744805_1_RoL_Ddac_1_1_genomic";
NC_072829.1	selenoprofiles_genewise	CDS	3924015	3924141	.	+	.	phase "."; gene_id "SelT.5.selenocysteine"; transcript_id "SelT.5.selenocysteine"; Reference "SelT.5.selenocysteine.dunckerocampus_dactyliophorus.GCF_027744805_1_RoL_Ddac_1_1_genomic";
NC_072829.1	selenoprofiles_genewise	CDS	3924209	3924296	.	+	.	phase "."; gene_id "SelT.5.selenocysteine"; transcript_id "SelT.5.selenocysteine"; Reference "SelT.5.selenocysteine.dunckerocampus_dactyliophorus.GCF_027744805_1_RoL_Ddac_1_1_genomic";
NC_072829.1	selenoprofiles_genewise	CDS	3924367	3924488	.	+	.	phase "."; gene_id "SelT.5.selenocysteine"; transcript_id "SelT.5.selenocysteine"; Reference "SelT.5.selenocysteine.dunckerocampus_dactyliophorus.GCF_027744805_1_RoL_Ddac_1_1_genomic";
NC_072829.1	selenoprofiles_secposition	Selenocysteine	3923757	3923759	.	+	.	phase "."; gene_id "Sec1:SelT.5.selenocysteine"; transcript_id "Sec1:SelT.5.selenocysteine"; Reference "SelT.5.selenocysteine.dunckerocampus_dactyliophorus.GCF_027744805_1_RoL_Ddac_1_1_genomic";
NC_072836.1	selenoprofiles_genewise	CDS	3955579	3955709	.	+	.	phase "."; gene_id "SelW.2.selenocysteine"; transcript_id "SelW.2.selenocysteine"; Reference "SelW.2.selenocysteine.dunckerocampus_dactyliophorus.GCF_027744805_1_RoL_Ddac_1_1_genomic";
NC_072836.1	selenoprofiles_genewise	CDS	3955801	3955873	.	+	.	phase "."; gene_id "SelW.2.selenocysteine"; transcript_id "SelW.2.selenocysteine"; Reference "SelW.2.selenocysteine.dunckerocampus_dactyliophorus.GCF_027744805_1_RoL_Ddac_1_1_genomic";
NC_072836.1	selenoprofiles_genewise	CDS	3955964	3956047	.	+	.	phase "."; gene_id "SelW.2.selenocysteine"; transcript_id "SelW.2.selenocysteine"; Reference "SelW.2.selenocysteine.dunckerocampus_dactyliophorus.GCF_027744805_1_RoL_Ddac_1_1_genomic";
NC_072836.1	selenoprofiles_secposition	Selenocysteine	3955615	3955617	.	+	.	phase "."; gene_id "Sec2:SelW.2.selenocysteine"; transcript_id "Sec2:SelW.2.selenocysteine"; Reference "SelW.2.selenocysteine.dunckerocampus_dactyliophorus.GCF_027744805_1_RoL_Ddac_1_1_genomic";
NC_042517.1	selenoprofiles_genewise	CDS	22852280	22852556	.	-	.	phase "."; gene_id "SPS.8.selenocysteine"; transcript_id "SPS.8.selenocysteine"; Reference "SPS.8.selenocysteine.echeneis_naucrates.GCF_900963305_1_fEcheNa1_1_genomic";
NC_042517.1	selenoprofiles_genewise	CDS	22851487	22851605	.	-	.	phase "."; gene_id "SPS.8.selenocysteine"; transcript_id "SPS.8.selenocysteine"; Reference "SPS.8.selenocysteine.echeneis_naucrates.GCF_900963305_1_fEcheNa1_1_genomic";
NC_042517.1	selenoprofiles_genewise	CDS	22850577	22850684	.	-	.	phase "."; gene_id "SPS.8.selenocysteine"; transcript_id "SPS.8.selenocysteine"; Reference "SPS.8.selenocysteine.echeneis_naucrates.GCF_900963305_1_fEcheNa1_1_genomic";
NC_042517.1	selenoprofiles_genewise	CDS	22849525	22849679	.	-	.	phase "."; gene_id "SPS.8.selenocysteine"; transcript_id "SPS.8.selenocysteine"; Reference "SPS.8.selenocysteine.echeneis_naucrates.GCF_900963305_1_fEcheNa1_1_genomic";
NC_042517.1	selenoprofiles_genewise	CDS	22848550	22848640	.	-	.	phase "."; gene_id "SPS.8.selenocysteine"; transcript_id "SPS.8.selenocysteine"; Reference "SPS.8.selenocysteine.echeneis_naucrates.GCF_900963305_1_fEcheNa1_1_genomic";
NC_042517.1	selenoprofiles_genewise	CDS	22848332	22848431	.	-	.	phase "."; gene_id "SPS.8.selenocysteine"; transcript_id "SPS.8.selenocysteine"; Reference "SPS.8.selenocysteine.echeneis_naucrates.GCF_900963305_1_fEcheNa1_1_genomic";
NC_042517.1	selenoprofiles_genewise	CDS	22847691	22847903	.	-	.	phase "."; gene_id "SPS.8.selenocysteine"; transcript_id "SPS.8.selenocysteine"; Reference "SPS.8.selenocysteine.echeneis_naucrates.GCF_900963305_1_fEcheNa1_1_genomic";
NC_042517.1	selenoprofiles_genewise	CDS	22845674	22845924	.	-	.	phase "."; gene_id "SPS.8.selenocysteine"; transcript_id "SPS.8.selenocysteine"; Reference "SPS.8.selenocysteine.echeneis_naucrates.GCF_900963305_1_fEcheNa1_1_genomic";
NC_042517.1	selenoprofiles_secposition	Selenocysteine	22852410	22852412	.	-	.	phase "."; gene_id "Sec1:SPS.8.selenocysteine"; transcript_id "Sec1:SPS.8.selenocysteine"; Reference "SPS.8.selenocysteine.echeneis_naucrates.GCF_900963305_1_fEcheNa1_1_genomic";
NC_042534.1	selenoprofiles_genewise	CDS	11383117	11383923	.	+	.	phase "."; gene_id "DI.1.selenocysteine"; transcript_id "DI.1.selenocysteine"; Reference "DI.1.selenocysteine.echeneis_naucrates.GCF_900963305_1_fEcheNa1_1_genomic";
NC_042534.1	selenoprofiles_secposition	Selenocysteine	11383510	11383512	.	+	.	phase "."; gene_id "Sec1:DI.1.selenocysteine"; transcript_id "Sec1:DI.1.selenocysteine"; Reference "DI.1.selenocysteine.echeneis_naucrates.GCF_900963305_1_fEcheNa1_1_genomic";
NC_042532.1	selenoprofiles_genewise	CDS	12888372	12889160	.	+	.	phase "."; gene_id "DI.2.selenocysteine"; transcript_id "DI.2.selenocysteine"; Reference "DI.2.selenocysteine.echeneis_naucrates.GCF_900963305_1_fEcheNa1_1_genomic";
NC_042532.1	selenoprofiles_secposition	Selenocysteine	12888747	12888749	.	+	.	phase "."; gene_id "Sec1:DI.2.selenocysteine"; transcript_id "Sec1:DI.2.selenocysteine"; Reference "DI.2.selenocysteine.echeneis_naucrates.GCF_900963305_1_fEcheNa1_1_genomic";
NC_042532.1	selenoprofiles_genewise	CDS	1059607	1059831	.	+	.	phase "."; gene_id "DI.4.selenocysteine"; transcript_id "DI.4.selenocysteine"; Reference "DI.4.selenocysteine.echeneis_naucrates.GCF_900963305_1_fEcheNa1_1_genomic";
NC_042532.1	selenoprofiles_genewise	CDS	1061011	1061601	.	+	.	phase "."; gene_id "DI.4.selenocysteine"; transcript_id "DI.4.selenocysteine"; Reference "DI.4.selenocysteine.echeneis_naucrates.GCF_900963305_1_fEcheNa1_1_genomic";
NC_042532.1	selenoprofiles_secposition	Selenocysteine	1061200	1061202	.	+	.	phase "."; gene_id "Sec1:DI.4.selenocysteine"; transcript_id "Sec1:DI.4.selenocysteine"; Reference "DI.4.selenocysteine.echeneis_naucrates.GCF_900963305_1_fEcheNa1_1_genomic";
NC_042514.1	selenoprofiles_genewise	CDS	6621010	6621346	.	-	.	phase "."; gene_id "DI.5.selenocysteine"; transcript_id "DI.5.selenocysteine"; Reference "DI.5.selenocysteine.echeneis_naucrates.GCF_900963305_1_fEcheNa1_1_genomic";
NC_042514.1	selenoprofiles_genewise	CDS	6620725	6620868	.	-	.	phase "."; gene_id "DI.5.selenocysteine"; transcript_id "DI.5.selenocysteine"; Reference "DI.5.selenocysteine.echeneis_naucrates.GCF_900963305_1_fEcheNa1_1_genomic";
NC_042514.1	selenoprofiles_genewise	CDS	6620177	6620376	.	-	.	phase "."; gene_id "DI.5.selenocysteine"; transcript_id "DI.5.selenocysteine"; Reference "DI.5.selenocysteine.echeneis_naucrates.GCF_900963305_1_fEcheNa1_1_genomic";
NC_042514.1	selenoprofiles_genewise	CDS	6619730	6619795	.	-	.	phase "."; gene_id "DI.5.selenocysteine"; transcript_id "DI.5.selenocysteine"; Reference "DI.5.selenocysteine.echeneis_naucrates.GCF_900963305_1_fEcheNa1_1_genomic";
NC_042514.1	selenoprofiles_secposition	Selenocysteine	6620828	6620830	.	-	.	phase "."; gene_id "Sec1:DI.5.selenocysteine"; transcript_id "Sec1:DI.5.selenocysteine"; Reference "DI.5.selenocysteine.echeneis_naucrates.GCF_900963305_1_fEcheNa1_1_genomic";
NC_042519.1	selenoprofiles_genewise	CDS	21370929	21371141	.	-	.	phase "."; gene_id "Fep15.5.selenocysteine"; transcript_id "Fep15.5.selenocysteine"; Reference "Fep15.5.selenocysteine.echeneis_naucrates.GCF_900963305_1_fEcheNa1_1_genomic";
NC_042519.1	selenoprofiles_genewise	CDS	21370519	21370595	.	-	.	phase "."; gene_id "Fep15.5.selenocysteine"; transcript_id "Fep15.5.selenocysteine"; Reference "Fep15.5.selenocysteine.echeneis_naucrates.GCF_900963305_1_fEcheNa1_1_genomic";
NC_042519.1	selenoprofiles_genewise	CDS	21370175	21370253	.	-	.	phase "."; gene_id "Fep15.5.selenocysteine"; transcript_id "Fep15.5.selenocysteine"; Reference "Fep15.5.selenocysteine.echeneis_naucrates.GCF_900963305_1_fEcheNa1_1_genomic";
NC_042519.1	selenoprofiles_genewise	CDS	21369107	21369250	.	-	.	phase "."; gene_id "Fep15.5.selenocysteine"; transcript_id "Fep15.5.selenocysteine"; Reference "Fep15.5.selenocysteine.echeneis_naucrates.GCF_900963305_1_fEcheNa1_1_genomic";
NC_042519.1	selenoprofiles_secposition	Selenocysteine	21370575	21370577	.	-	.	phase "."; gene_id "Sec1:Fep15.5.selenocysteine"; transcript_id "Sec1:Fep15.5.selenocysteine"; Reference "Fep15.5.selenocysteine.echeneis_naucrates.GCF_900963305_1_fEcheNa1_1_genomic";
NC_042515.1	selenoprofiles_genewise	CDS	13315865	13316080	.	+	.	phase "."; gene_id "GPx.3.selenocysteine"; transcript_id "GPx.3.selenocysteine"; Reference "GPx.3.selenocysteine.echeneis_naucrates.GCF_900963305_1_fEcheNa1_1_genomic";
NC_042515.1	selenoprofiles_genewise	CDS	13317000	13317350	.	+	.	phase "."; gene_id "GPx.3.selenocysteine"; transcript_id "GPx.3.selenocysteine"; Reference "GPx.3.selenocysteine.echeneis_naucrates.GCF_900963305_1_fEcheNa1_1_genomic";
NC_042515.1	selenoprofiles_secposition	Selenocysteine	13315973	13315975	.	+	.	phase "."; gene_id "Sec1:GPx.3.selenocysteine"; transcript_id "Sec1:GPx.3.selenocysteine"; Reference "GPx.3.selenocysteine.echeneis_naucrates.GCF_900963305_1_fEcheNa1_1_genomic";
NC_042515.1	selenoprofiles_genewise	CDS	11241876	11242112	.	-	.	phase "."; gene_id "GPx.4.selenocysteine"; transcript_id "GPx.4.selenocysteine"; Reference "GPx.4.selenocysteine.echeneis_naucrates.GCF_900963305_1_fEcheNa1_1_genomic";
NC_042515.1	selenoprofiles_genewise	CDS	11240892	11241239	.	-	.	phase "."; gene_id "GPx.4.selenocysteine"; transcript_id "GPx.4.selenocysteine"; Reference "GPx.4.selenocysteine.echeneis_naucrates.GCF_900963305_1_fEcheNa1_1_genomic";
NC_042515.1	selenoprofiles_secposition	Selenocysteine	11241993	11241995	.	-	.	phase "."; gene_id "Sec1:GPx.4.selenocysteine"; transcript_id "Sec1:GPx.4.selenocysteine"; Reference "GPx.4.selenocysteine.echeneis_naucrates.GCF_900963305_1_fEcheNa1_1_genomic";
NC_042532.1	selenoprofiles_genewise	CDS	9582009	9582230	.	+	.	phase "."; gene_id "GPx.5.selenocysteine"; transcript_id "GPx.5.selenocysteine"; Reference "GPx.5.selenocysteine.echeneis_naucrates.GCF_900963305_1_fEcheNa1_1_genomic";
NC_042532.1	selenoprofiles_genewise	CDS	9582663	9583016	.	+	.	phase "."; gene_id "GPx.5.selenocysteine"; transcript_id "GPx.5.selenocysteine"; Reference "GPx.5.selenocysteine.echeneis_naucrates.GCF_900963305_1_fEcheNa1_1_genomic";
NC_042532.1	selenoprofiles_secposition	Selenocysteine	9582126	9582128	.	+	.	phase "."; gene_id "Sec1:GPx.5.selenocysteine"; transcript_id "Sec1:GPx.5.selenocysteine"; Reference "GPx.5.selenocysteine.echeneis_naucrates.GCF_900963305_1_fEcheNa1_1_genomic";
NC_042529.1	selenoprofiles_genewise	CDS	5814309	5814440	.	+	.	phase "."; gene_id "GPx.7.selenocysteine"; transcript_id "GPx.7.selenocysteine"; Reference "GPx.7.selenocysteine.echeneis_naucrates.GCF_900963305_1_fEcheNa1_1_genomic";
NC_042529.1	selenoprofiles_genewise	CDS	5814555	5814648	.	+	.	phase "."; gene_id "GPx.7.selenocysteine"; transcript_id "GPx.7.selenocysteine"; Reference "GPx.7.selenocysteine.echeneis_naucrates.GCF_900963305_1_fEcheNa1_1_genomic";
NC_042529.1	selenoprofiles_genewise	CDS	5814900	5815030	.	+	.	phase "."; gene_id "GPx.7.selenocysteine"; transcript_id "GPx.7.selenocysteine"; Reference "GPx.7.selenocysteine.echeneis_naucrates.GCF_900963305_1_fEcheNa1_1_genomic";
NC_042529.1	selenoprofiles_genewise	CDS	5815141	5815275	.	+	.	phase "."; gene_id "GPx.7.selenocysteine"; transcript_id "GPx.7.selenocysteine"; Reference "GPx.7.selenocysteine.echeneis_naucrates.GCF_900963305_1_fEcheNa1_1_genomic";
NC_042529.1	selenoprofiles_secposition	Selenocysteine	5814420	5814422	.	+	.	phase "."; gene_id "Sec1:GPx.7.selenocysteine"; transcript_id "Sec1:GPx.7.selenocysteine"; Reference "GPx.7.selenocysteine.echeneis_naucrates.GCF_900963305_1_fEcheNa1_1_genomic";
NC_042514.1	selenoprofiles_exonerate	CDS	8794248	8794309	.	+	.	phase "."; gene_id "GPx.11.selenocysteine"; transcript_id "GPx.11.selenocysteine"; Reference "GPx.11.selenocysteine.echeneis_naucrates.GCF_900963305_1_fEcheNa1_1_genomic";
NC_042514.1	selenoprofiles_exonerate	CDS	8794400	8794544	.	+	.	phase "."; gene_id "GPx.11.selenocysteine"; transcript_id "GPx.11.selenocysteine"; Reference "GPx.11.selenocysteine.echeneis_naucrates.GCF_900963305_1_fEcheNa1_1_genomic";
NC_042514.1	selenoprofiles_exonerate	CDS	8794817	8794972	.	+	.	phase "."; gene_id "GPx.11.selenocysteine"; transcript_id "GPx.11.selenocysteine"; Reference "GPx.11.selenocysteine.echeneis_naucrates.GCF_900963305_1_fEcheNa1_1_genomic";
NC_042514.1	selenoprofiles_secposition	Selenocysteine	8794437	8794439	.	+	.	phase "."; gene_id "Sec1:GPx.11.selenocysteine"; transcript_id "Sec1:GPx.11.selenocysteine"; Reference "GPx.11.selenocysteine.echeneis_naucrates.GCF_900963305_1_fEcheNa1_1_genomic";
NC_042520.1	selenoprofiles_genewise	CDS	16164080	16164233	.	-	.	phase "."; gene_id "GPx.15.selenocysteine"; transcript_id "GPx.15.selenocysteine"; Reference "GPx.15.selenocysteine.echeneis_naucrates.GCF_900963305_1_fEcheNa1_1_genomic";
NC_042520.1	selenoprofiles_genewise	CDS	16163861	16163978	.	-	.	phase "."; gene_id "GPx.15.selenocysteine"; transcript_id "GPx.15.selenocysteine"; Reference "GPx.15.selenocysteine.echeneis_naucrates.GCF_900963305_1_fEcheNa1_1_genomic";
NC_042520.1	selenoprofiles_genewise	CDS	16163221	16163320	.	-	.	phase "."; gene_id "GPx.15.selenocysteine"; transcript_id "GPx.15.selenocysteine"; Reference "GPx.15.selenocysteine.echeneis_naucrates.GCF_900963305_1_fEcheNa1_1_genomic";
NC_042520.1	selenoprofiles_genewise	CDS	16162740	16162961	.	-	.	phase "."; gene_id "GPx.15.selenocysteine"; transcript_id "GPx.15.selenocysteine"; Reference "GPx.15.selenocysteine.echeneis_naucrates.GCF_900963305_1_fEcheNa1_1_genomic";
NC_042520.1	selenoprofiles_secposition	Selenocysteine	16164102	16164104	.	-	.	phase "."; gene_id "Sec1:GPx.15.selenocysteine"; transcript_id "Sec1:GPx.15.selenocysteine"; Reference "GPx.15.selenocysteine.echeneis_naucrates.GCF_900963305_1_fEcheNa1_1_genomic";
NC_042527.1	selenoprofiles_blast	CDS	9516239	9516304	.	-	.	phase "."; gene_id "GPx.19.selenocysteine"; transcript_id "GPx.19.selenocysteine"; Reference "GPx.19.selenocysteine.echeneis_naucrates.GCF_900963305_1_fEcheNa1_1_genomic";
NC_042527.1	selenoprofiles_blast	CDS	9515987	9516130	.	-	.	phase "."; gene_id "GPx.19.selenocysteine"; transcript_id "GPx.19.selenocysteine"; Reference "GPx.19.selenocysteine.echeneis_naucrates.GCF_900963305_1_fEcheNa1_1_genomic";
NC_042527.1	selenoprofiles_blast	CDS	9515529	9515684	.	-	.	phase "."; gene_id "GPx.19.selenocysteine"; transcript_id "GPx.19.selenocysteine"; Reference "GPx.19.selenocysteine.echeneis_naucrates.GCF_900963305_1_fEcheNa1_1_genomic";
NC_042527.1	selenoprofiles_secposition	Selenocysteine	9516092	9516094	.	-	.	phase "."; gene_id "Sec1:GPx.19.selenocysteine"; transcript_id "Sec1:GPx.19.selenocysteine"; Reference "GPx.19.selenocysteine.echeneis_naucrates.GCF_900963305_1_fEcheNa1_1_genomic";
NC_042527.1	selenoprofiles_genewise	CDS	8044335	8044541	.	-	.	phase "."; gene_id "Sel15.1.selenocysteine"; transcript_id "Sel15.1.selenocysteine"; Reference "Sel15.1.selenocysteine.echeneis_naucrates.GCF_900963305_1_fEcheNa1_1_genomic";
NC_042527.1	selenoprofiles_genewise	CDS	8042266	8042329	.	-	.	phase "."; gene_id "Sel15.1.selenocysteine"; transcript_id "Sel15.1.selenocysteine"; Reference "Sel15.1.selenocysteine.echeneis_naucrates.GCF_900963305_1_fEcheNa1_1_genomic";
NC_042527.1	selenoprofiles_genewise	CDS	8041685	8041734	.	-	.	phase "."; gene_id "Sel15.1.selenocysteine"; transcript_id "Sel15.1.selenocysteine"; Reference "Sel15.1.selenocysteine.echeneis_naucrates.GCF_900963305_1_fEcheNa1_1_genomic";
NC_042527.1	selenoprofiles_genewise	CDS	8041310	8041441	.	-	.	phase "."; gene_id "Sel15.1.selenocysteine"; transcript_id "Sel15.1.selenocysteine"; Reference "Sel15.1.selenocysteine.echeneis_naucrates.GCF_900963305_1_fEcheNa1_1_genomic";
NC_042527.1	selenoprofiles_secposition	Selenocysteine	8042294	8042296	.	-	.	phase "."; gene_id "Sec1:Sel15.1.selenocysteine"; transcript_id "Sec1:Sel15.1.selenocysteine"; Reference "Sel15.1.selenocysteine.echeneis_naucrates.GCF_900963305_1_fEcheNa1_1_genomic";
NC_042520.1	selenoprofiles_genewise	CDS	11773848	11773987	.	-	.	phase "."; gene_id "SelH.1.selenocysteine"; transcript_id "SelH.1.selenocysteine"; Reference "SelH.1.selenocysteine.echeneis_naucrates.GCF_900963305_1_fEcheNa1_1_genomic";
NC_042520.1	selenoprofiles_genewise	CDS	11773141	11773283	.	-	.	phase "."; gene_id "SelH.1.selenocysteine"; transcript_id "SelH.1.selenocysteine"; Reference "SelH.1.selenocysteine.echeneis_naucrates.GCF_900963305_1_fEcheNa1_1_genomic";
NC_042520.1	selenoprofiles_genewise	CDS	11772302	11772408	.	-	.	phase "."; gene_id "SelH.1.selenocysteine"; transcript_id "SelH.1.selenocysteine"; Reference "SelH.1.selenocysteine.echeneis_naucrates.GCF_900963305_1_fEcheNa1_1_genomic";
NC_042520.1	selenoprofiles_secposition	Selenocysteine	11773274	11773276	.	-	.	phase "."; gene_id "Sec1:SelH.1.selenocysteine"; transcript_id "Sec1:SelH.1.selenocysteine"; Reference "SelH.1.selenocysteine.echeneis_naucrates.GCF_900963305_1_fEcheNa1_1_genomic";
NC_042534.1	selenoprofiles_exonerate	CDS	13090449	13090505	.	-	.	phase "."; gene_id "SelI.1.selenocysteine"; transcript_id "SelI.1.selenocysteine"; Reference "SelI.1.selenocysteine.echeneis_naucrates.GCF_900963305_1_fEcheNa1_1_genomic";
NC_042534.1	selenoprofiles_exonerate	CDS	13088033	13088101	.	-	.	phase "."; gene_id "SelI.1.selenocysteine"; transcript_id "SelI.1.selenocysteine"; Reference "SelI.1.selenocysteine.echeneis_naucrates.GCF_900963305_1_fEcheNa1_1_genomic";
NC_042534.1	selenoprofiles_exonerate	CDS	13087393	13087501	.	-	.	phase "."; gene_id "SelI.1.selenocysteine"; transcript_id "SelI.1.selenocysteine"; Reference "SelI.1.selenocysteine.echeneis_naucrates.GCF_900963305_1_fEcheNa1_1_genomic";
NC_042534.1	selenoprofiles_exonerate	CDS	13086636	13086710	.	-	.	phase "."; gene_id "SelI.1.selenocysteine"; transcript_id "SelI.1.selenocysteine"; Reference "SelI.1.selenocysteine.echeneis_naucrates.GCF_900963305_1_fEcheNa1_1_genomic";
NC_042534.1	selenoprofiles_exonerate	CDS	13085918	13086180	.	-	.	phase "."; gene_id "SelI.1.selenocysteine"; transcript_id "SelI.1.selenocysteine"; Reference "SelI.1.selenocysteine.echeneis_naucrates.GCF_900963305_1_fEcheNa1_1_genomic";
NC_042534.1	selenoprofiles_exonerate	CDS	13085720	13085828	.	-	.	phase "."; gene_id "SelI.1.selenocysteine"; transcript_id "SelI.1.selenocysteine"; Reference "SelI.1.selenocysteine.echeneis_naucrates.GCF_900963305_1_fEcheNa1_1_genomic";
NC_042534.1	selenoprofiles_exonerate	CDS	13085594	13085642	.	-	.	phase "."; gene_id "SelI.1.selenocysteine"; transcript_id "SelI.1.selenocysteine"; Reference "SelI.1.selenocysteine.echeneis_naucrates.GCF_900963305_1_fEcheNa1_1_genomic";
NC_042534.1	selenoprofiles_exonerate	CDS	13085334	13085514	.	-	.	phase "."; gene_id "SelI.1.selenocysteine"; transcript_id "SelI.1.selenocysteine"; Reference "SelI.1.selenocysteine.echeneis_naucrates.GCF_900963305_1_fEcheNa1_1_genomic";
NC_042534.1	selenoprofiles_exonerate	CDS	13085053	13085232	.	-	.	phase "."; gene_id "SelI.1.selenocysteine"; transcript_id "SelI.1.selenocysteine"; Reference "SelI.1.selenocysteine.echeneis_naucrates.GCF_900963305_1_fEcheNa1_1_genomic";
NC_042534.1	selenoprofiles_exonerate	CDS	13084758	13084865	.	-	.	phase "."; gene_id "SelI.1.selenocysteine"; transcript_id "SelI.1.selenocysteine"; Reference "SelI.1.selenocysteine.echeneis_naucrates.GCF_900963305_1_fEcheNa1_1_genomic";
NC_042534.1	selenoprofiles_secposition	Selenocysteine	13084800	13084802	.	-	.	phase "."; gene_id "Sec1:SelI.1.selenocysteine"; transcript_id "Sec1:SelI.1.selenocysteine"; Reference "SelI.1.selenocysteine.echeneis_naucrates.GCF_900963305_1_fEcheNa1_1_genomic";
NC_042527.1	selenoprofiles_genewise	CDS	5588071	5588137	.	+	.	phase "."; gene_id "SelJ.4.selenocysteine"; transcript_id "SelJ.4.selenocysteine"; Reference "SelJ.4.selenocysteine.echeneis_naucrates.GCF_900963305_1_fEcheNa1_1_genomic";
NC_042527.1	selenoprofiles_genewise	CDS	5588350	5588526	.	+	.	phase "."; gene_id "SelJ.4.selenocysteine"; transcript_id "SelJ.4.selenocysteine"; Reference "SelJ.4.selenocysteine.echeneis_naucrates.GCF_900963305_1_fEcheNa1_1_genomic";
NC_042527.1	selenoprofiles_genewise	CDS	5588726	5588989	.	+	.	phase "."; gene_id "SelJ.4.selenocysteine"; transcript_id "SelJ.4.selenocysteine"; Reference "SelJ.4.selenocysteine.echeneis_naucrates.GCF_900963305_1_fEcheNa1_1_genomic";
NC_042527.1	selenoprofiles_genewise	CDS	5589080	5589236	.	+	.	phase "."; gene_id "SelJ.4.selenocysteine"; transcript_id "SelJ.4.selenocysteine"; Reference "SelJ.4.selenocysteine.echeneis_naucrates.GCF_900963305_1_fEcheNa1_1_genomic";
NC_042527.1	selenoprofiles_genewise	CDS	5589637	5589752	.	+	.	phase "."; gene_id "SelJ.4.selenocysteine"; transcript_id "SelJ.4.selenocysteine"; Reference "SelJ.4.selenocysteine.echeneis_naucrates.GCF_900963305_1_fEcheNa1_1_genomic";
NC_042527.1	selenoprofiles_genewise	CDS	5589946	5590023	.	+	.	phase "."; gene_id "SelJ.4.selenocysteine"; transcript_id "SelJ.4.selenocysteine"; Reference "SelJ.4.selenocysteine.echeneis_naucrates.GCF_900963305_1_fEcheNa1_1_genomic";
NC_042527.1	selenoprofiles_genewise	CDS	5590121	5590260	.	+	.	phase "."; gene_id "SelJ.4.selenocysteine"; transcript_id "SelJ.4.selenocysteine"; Reference "SelJ.4.selenocysteine.echeneis_naucrates.GCF_900963305_1_fEcheNa1_1_genomic";
NC_042527.1	selenoprofiles_genewise	CDS	5590356	5590454	.	+	.	phase "."; gene_id "SelJ.4.selenocysteine"; transcript_id "SelJ.4.selenocysteine"; Reference "SelJ.4.selenocysteine.echeneis_naucrates.GCF_900963305_1_fEcheNa1_1_genomic";
NC_042527.1	selenoprofiles_secposition	Selenocysteine	5590020	5590022	.	+	.	phase "."; gene_id "Sec1:SelJ.4.selenocysteine"; transcript_id "Sec1:SelJ.4.selenocysteine"; Reference "SelJ.4.selenocysteine.echeneis_naucrates.GCF_900963305_1_fEcheNa1_1_genomic";
NC_042517.1	selenoprofiles_genewise	CDS	8898479	8898588	.	+	.	phase "."; gene_id "SelK.1.selenocysteine"; transcript_id "SelK.1.selenocysteine"; Reference "SelK.1.selenocysteine.echeneis_naucrates.GCF_900963305_1_fEcheNa1_1_genomic";
NC_042517.1	selenoprofiles_genewise	CDS	8899020	8899094	.	+	.	phase "."; gene_id "SelK.1.selenocysteine"; transcript_id "SelK.1.selenocysteine"; Reference "SelK.1.selenocysteine.echeneis_naucrates.GCF_900963305_1_fEcheNa1_1_genomic";
NC_042517.1	selenoprofiles_genewise	CDS	8899969	8900068	.	+	.	phase "."; gene_id "SelK.1.selenocysteine"; transcript_id "SelK.1.selenocysteine"; Reference "SelK.1.selenocysteine.echeneis_naucrates.GCF_900963305_1_fEcheNa1_1_genomic";
NC_042517.1	selenoprofiles_secposition	Selenocysteine	8900057	8900059	.	+	.	phase "."; gene_id "Sec1:SelK.1.selenocysteine"; transcript_id "Sec1:SelK.1.selenocysteine"; Reference "SelK.1.selenocysteine.echeneis_naucrates.GCF_900963305_1_fEcheNa1_1_genomic";
NC_042534.1	selenoprofiles_genewise	CDS	2107485	2107590	.	+	.	phase "."; gene_id "SelL.5.selenocysteine"; transcript_id "SelL.5.selenocysteine"; Reference "SelL.5.selenocysteine.echeneis_naucrates.GCF_900963305_1_fEcheNa1_1_genomic";
NC_042534.1	selenoprofiles_genewise	CDS	2108393	2108471	.	+	.	phase "."; gene_id "SelL.5.selenocysteine"; transcript_id "SelL.5.selenocysteine"; Reference "SelL.5.selenocysteine.echeneis_naucrates.GCF_900963305_1_fEcheNa1_1_genomic";
NC_042534.1	selenoprofiles_genewise	CDS	2108581	2108634	.	+	.	phase "."; gene_id "SelL.5.selenocysteine"; transcript_id "SelL.5.selenocysteine"; Reference "SelL.5.selenocysteine.echeneis_naucrates.GCF_900963305_1_fEcheNa1_1_genomic";
NC_042534.1	selenoprofiles_genewise	CDS	2109555	2109600	.	+	.	phase "."; gene_id "SelL.5.selenocysteine"; transcript_id "SelL.5.selenocysteine"; Reference "SelL.5.selenocysteine.echeneis_naucrates.GCF_900963305_1_fEcheNa1_1_genomic";
NC_042534.1	selenoprofiles_genewise	CDS	2109815	2109942	.	+	.	phase "."; gene_id "SelL.5.selenocysteine"; transcript_id "SelL.5.selenocysteine"; Reference "SelL.5.selenocysteine.echeneis_naucrates.GCF_900963305_1_fEcheNa1_1_genomic";
NC_042534.1	selenoprofiles_genewise	CDS	2110048	2110162	.	+	.	phase "."; gene_id "SelL.5.selenocysteine"; transcript_id "SelL.5.selenocysteine"; Reference "SelL.5.selenocysteine.echeneis_naucrates.GCF_900963305_1_fEcheNa1_1_genomic";
NC_042534.1	selenoprofiles_genewise	CDS	2110669	2110791	.	+	.	phase "."; gene_id "SelL.5.selenocysteine"; transcript_id "SelL.5.selenocysteine"; Reference "SelL.5.selenocysteine.echeneis_naucrates.GCF_900963305_1_fEcheNa1_1_genomic";
NC_042534.1	selenoprofiles_genewise	CDS	2111353	2111490	.	+	.	phase "."; gene_id "SelL.5.selenocysteine"; transcript_id "SelL.5.selenocysteine"; Reference "SelL.5.selenocysteine.echeneis_naucrates.GCF_900963305_1_fEcheNa1_1_genomic";
NC_042534.1	selenoprofiles_genewise	CDS	2112593	2112733	.	+	.	phase "."; gene_id "SelL.5.selenocysteine"; transcript_id "SelL.5.selenocysteine"; Reference "SelL.5.selenocysteine.echeneis_naucrates.GCF_900963305_1_fEcheNa1_1_genomic";
NC_042534.1	selenoprofiles_secposition	Selenocysteine	2110118	2110120	.	+	.	phase "."; gene_id "Sec1:SelL.5.selenocysteine"; transcript_id "Sec1:SelL.5.selenocysteine"; Reference "SelL.5.selenocysteine.echeneis_naucrates.GCF_900963305_1_fEcheNa1_1_genomic";
NC_042534.1	selenoprofiles_secposition	Selenocysteine	2110127	2110129	.	+	.	phase "."; gene_id "Sec2:SelL.5.selenocysteine"; transcript_id "Sec2:SelL.5.selenocysteine"; Reference "SelL.5.selenocysteine.echeneis_naucrates.GCF_900963305_1_fEcheNa1_1_genomic";
NC_042519.1	selenoprofiles_exonerate	CDS	15757431	15757526	.	+	.	phase "."; gene_id "SelM.3.selenocysteine"; transcript_id "SelM.3.selenocysteine"; Reference "SelM.3.selenocysteine.echeneis_naucrates.GCF_900963305_1_fEcheNa1_1_genomic";
NC_042519.1	selenoprofiles_exonerate	CDS	15758318	15758353	.	+	.	phase "."; gene_id "SelM.3.selenocysteine"; transcript_id "SelM.3.selenocysteine"; Reference "SelM.3.selenocysteine.echeneis_naucrates.GCF_900963305_1_fEcheNa1_1_genomic";
NC_042519.1	selenoprofiles_exonerate	CDS	15758539	15758573	.	+	.	phase "."; gene_id "SelM.3.selenocysteine"; transcript_id "SelM.3.selenocysteine"; Reference "SelM.3.selenocysteine.echeneis_naucrates.GCF_900963305_1_fEcheNa1_1_genomic";
NC_042519.1	selenoprofiles_exonerate	CDS	15758673	15758751	.	+	.	phase "."; gene_id "SelM.3.selenocysteine"; transcript_id "SelM.3.selenocysteine"; Reference "SelM.3.selenocysteine.echeneis_naucrates.GCF_900963305_1_fEcheNa1_1_genomic";
NC_042519.1	selenoprofiles_exonerate	CDS	15759330	15759542	.	+	.	phase "."; gene_id "SelM.3.selenocysteine"; transcript_id "SelM.3.selenocysteine"; Reference "SelM.3.selenocysteine.echeneis_naucrates.GCF_900963305_1_fEcheNa1_1_genomic";
NC_042519.1	selenoprofiles_secposition	Selenocysteine	15758330	15758332	.	+	.	phase "."; gene_id "Sec1:SelM.3.selenocysteine"; transcript_id "Sec1:SelM.3.selenocysteine"; Reference "SelM.3.selenocysteine.echeneis_naucrates.GCF_900963305_1_fEcheNa1_1_genomic";
NC_042532.1	selenoprofiles_blast	CDS	12711828	12712043	.	-	.	phase "."; gene_id "SelN.7.selenocysteine"; transcript_id "SelN.7.selenocysteine"; Reference "SelN.7.selenocysteine.echeneis_naucrates.GCF_900963305_1_fEcheNa1_1_genomic";
NC_042532.1	selenoprofiles_blast	CDS	12711599	12711730	.	-	.	phase "."; gene_id "SelN.7.selenocysteine"; transcript_id "SelN.7.selenocysteine"; Reference "SelN.7.selenocysteine.echeneis_naucrates.GCF_900963305_1_fEcheNa1_1_genomic";
NC_042532.1	selenoprofiles_blast	CDS	12711203	12711415	.	-	.	phase "."; gene_id "SelN.7.selenocysteine"; transcript_id "SelN.7.selenocysteine"; Reference "SelN.7.selenocysteine.echeneis_naucrates.GCF_900963305_1_fEcheNa1_1_genomic";
NC_042532.1	selenoprofiles_blast	CDS	12710991	12711113	.	-	.	phase "."; gene_id "SelN.7.selenocysteine"; transcript_id "SelN.7.selenocysteine"; Reference "SelN.7.selenocysteine.echeneis_naucrates.GCF_900963305_1_fEcheNa1_1_genomic";
NC_042532.1	selenoprofiles_blast	CDS	12710400	12710537	.	-	.	phase "."; gene_id "SelN.7.selenocysteine"; transcript_id "SelN.7.selenocysteine"; Reference "SelN.7.selenocysteine.echeneis_naucrates.GCF_900963305_1_fEcheNa1_1_genomic";
NC_042532.1	selenoprofiles_blast	CDS	12710234	12710320	.	-	.	phase "."; gene_id "SelN.7.selenocysteine"; transcript_id "SelN.7.selenocysteine"; Reference "SelN.7.selenocysteine.echeneis_naucrates.GCF_900963305_1_fEcheNa1_1_genomic";
NC_042532.1	selenoprofiles_blast	CDS	12709557	12709742	.	-	.	phase "."; gene_id "SelN.7.selenocysteine"; transcript_id "SelN.7.selenocysteine"; Reference "SelN.7.selenocysteine.echeneis_naucrates.GCF_900963305_1_fEcheNa1_1_genomic";
NC_042532.1	selenoprofiles_blast	CDS	12709367	12709471	.	-	.	phase "."; gene_id "SelN.7.selenocysteine"; transcript_id "SelN.7.selenocysteine"; Reference "SelN.7.selenocysteine.echeneis_naucrates.GCF_900963305_1_fEcheNa1_1_genomic";
NC_042532.1	selenoprofiles_blast	CDS	12708706	12708816	.	-	.	phase "."; gene_id "SelN.7.selenocysteine"; transcript_id "SelN.7.selenocysteine"; Reference "SelN.7.selenocysteine.echeneis_naucrates.GCF_900963305_1_fEcheNa1_1_genomic";
NC_042532.1	selenoprofiles_blast	CDS	12708471	12708575	.	-	.	phase "."; gene_id "SelN.7.selenocysteine"; transcript_id "SelN.7.selenocysteine"; Reference "SelN.7.selenocysteine.echeneis_naucrates.GCF_900963305_1_fEcheNa1_1_genomic";
NC_042532.1	selenoprofiles_blast	CDS	12707784	12707948	.	-	.	phase "."; gene_id "SelN.7.selenocysteine"; transcript_id "SelN.7.selenocysteine"; Reference "SelN.7.selenocysteine.echeneis_naucrates.GCF_900963305_1_fEcheNa1_1_genomic";
NC_042532.1	selenoprofiles_secposition	Selenocysteine	12709370	12709372	.	-	.	phase "."; gene_id "Sec1:SelN.7.selenocysteine"; transcript_id "Sec1:SelN.7.selenocysteine"; Reference "SelN.7.selenocysteine.echeneis_naucrates.GCF_900963305_1_fEcheNa1_1_genomic";
NC_042533.1	selenoprofiles_exonerate	CDS	13198755	13199206	.	-	.	phase "."; gene_id "SelO.2.selenocysteine"; transcript_id "SelO.2.selenocysteine"; Reference "SelO.2.selenocysteine.echeneis_naucrates.GCF_900963305_1_fEcheNa1_1_genomic";
NC_042533.1	selenoprofiles_exonerate	CDS	13197721	13197924	.	-	.	phase "."; gene_id "SelO.2.selenocysteine"; transcript_id "SelO.2.selenocysteine"; Reference "SelO.2.selenocysteine.echeneis_naucrates.GCF_900963305_1_fEcheNa1_1_genomic";
NC_042533.1	selenoprofiles_exonerate	CDS	13197447	13197636	.	-	.	phase "."; gene_id "SelO.2.selenocysteine"; transcript_id "SelO.2.selenocysteine"; Reference "SelO.2.selenocysteine.echeneis_naucrates.GCF_900963305_1_fEcheNa1_1_genomic";
NC_042533.1	selenoprofiles_exonerate	CDS	13197226	13197377	.	-	.	phase "."; gene_id "SelO.2.selenocysteine"; transcript_id "SelO.2.selenocysteine"; Reference "SelO.2.selenocysteine.echeneis_naucrates.GCF_900963305_1_fEcheNa1_1_genomic";
NC_042533.1	selenoprofiles_exonerate	CDS	13196767	13197044	.	-	.	phase "."; gene_id "SelO.2.selenocysteine"; transcript_id "SelO.2.selenocysteine"; Reference "SelO.2.selenocysteine.echeneis_naucrates.GCF_900963305_1_fEcheNa1_1_genomic";
NC_042533.1	selenoprofiles_exonerate	CDS	13196473	13196638	.	-	.	phase "."; gene_id "SelO.2.selenocysteine"; transcript_id "SelO.2.selenocysteine"; Reference "SelO.2.selenocysteine.echeneis_naucrates.GCF_900963305_1_fEcheNa1_1_genomic";
NC_042533.1	selenoprofiles_exonerate	CDS	13195925	13196110	.	-	.	phase "."; gene_id "SelO.2.selenocysteine"; transcript_id "SelO.2.selenocysteine"; Reference "SelO.2.selenocysteine.echeneis_naucrates.GCF_900963305_1_fEcheNa1_1_genomic";
NC_042533.1	selenoprofiles_exonerate	CDS	13194991	13195147	.	-	.	phase "."; gene_id "SelO.2.selenocysteine"; transcript_id "SelO.2.selenocysteine"; Reference "SelO.2.selenocysteine.echeneis_naucrates.GCF_900963305_1_fEcheNa1_1_genomic";
NC_042533.1	selenoprofiles_exonerate	CDS	13194267	13194443	.	-	.	phase "."; gene_id "SelO.2.selenocysteine"; transcript_id "SelO.2.selenocysteine"; Reference "SelO.2.selenocysteine.echeneis_naucrates.GCF_900963305_1_fEcheNa1_1_genomic";
NC_042533.1	selenoprofiles_secposition	Selenocysteine	13194276	13194278	.	-	.	phase "."; gene_id "Sec1:SelO.2.selenocysteine"; transcript_id "Sec1:SelO.2.selenocysteine"; Reference "SelO.2.selenocysteine.echeneis_naucrates.GCF_900963305_1_fEcheNa1_1_genomic";
NC_042526.1	selenoprofiles_genewise	CDS	7146595	7147148	.	+	.	phase "."; gene_id "SelO.13.selenocysteine"; transcript_id "SelO.13.selenocysteine"; Reference "SelO.13.selenocysteine.echeneis_naucrates.GCF_900963305_1_fEcheNa1_1_genomic";
NC_042526.1	selenoprofiles_genewise	CDS	7147344	7147550	.	+	.	phase "."; gene_id "SelO.13.selenocysteine"; transcript_id "SelO.13.selenocysteine"; Reference "SelO.13.selenocysteine.echeneis_naucrates.GCF_900963305_1_fEcheNa1_1_genomic";
NC_042526.1	selenoprofiles_genewise	CDS	7147644	7147821	.	+	.	phase "."; gene_id "SelO.13.selenocysteine"; transcript_id "SelO.13.selenocysteine"; Reference "SelO.13.selenocysteine.echeneis_naucrates.GCF_900963305_1_fEcheNa1_1_genomic";
NC_042526.1	selenoprofiles_genewise	CDS	7148456	7148586	.	+	.	phase "."; gene_id "SelO.13.selenocysteine"; transcript_id "SelO.13.selenocysteine"; Reference "SelO.13.selenocysteine.echeneis_naucrates.GCF_900963305_1_fEcheNa1_1_genomic";
NC_042526.1	selenoprofiles_genewise	CDS	7148671	7148948	.	+	.	phase "."; gene_id "SelO.13.selenocysteine"; transcript_id "SelO.13.selenocysteine"; Reference "SelO.13.selenocysteine.echeneis_naucrates.GCF_900963305_1_fEcheNa1_1_genomic";
NC_042526.1	selenoprofiles_genewise	CDS	7149098	7149266	.	+	.	phase "."; gene_id "SelO.13.selenocysteine"; transcript_id "SelO.13.selenocysteine"; Reference "SelO.13.selenocysteine.echeneis_naucrates.GCF_900963305_1_fEcheNa1_1_genomic";
NC_042526.1	selenoprofiles_genewise	CDS	7150278	7150463	.	+	.	phase "."; gene_id "SelO.13.selenocysteine"; transcript_id "SelO.13.selenocysteine"; Reference "SelO.13.selenocysteine.echeneis_naucrates.GCF_900963305_1_fEcheNa1_1_genomic";
NC_042526.1	selenoprofiles_genewise	CDS	7150674	7150830	.	+	.	phase "."; gene_id "SelO.13.selenocysteine"; transcript_id "SelO.13.selenocysteine"; Reference "SelO.13.selenocysteine.echeneis_naucrates.GCF_900963305_1_fEcheNa1_1_genomic";
NC_042526.1	selenoprofiles_genewise	CDS	7150991	7151215	.	+	.	phase "."; gene_id "SelO.13.selenocysteine"; transcript_id "SelO.13.selenocysteine"; Reference "SelO.13.selenocysteine.echeneis_naucrates.GCF_900963305_1_fEcheNa1_1_genomic";
NC_042526.1	selenoprofiles_secposition	Selenocysteine	7151204	7151206	.	+	.	phase "."; gene_id "Sec1:SelO.13.selenocysteine"; transcript_id "Sec1:SelO.13.selenocysteine"; Reference "SelO.13.selenocysteine.echeneis_naucrates.GCF_900963305_1_fEcheNa1_1_genomic";
NC_042527.1	selenoprofiles_genewise	CDS	4491872	4492098	.	-	.	phase "."; gene_id "SelP.3.selenocysteine"; transcript_id "SelP.3.selenocysteine"; Reference "SelP.3.selenocysteine.echeneis_naucrates.GCF_900963305_1_fEcheNa1_1_genomic";
NC_042527.1	selenoprofiles_genewise	CDS	4490929	4491141	.	-	.	phase "."; gene_id "SelP.3.selenocysteine"; transcript_id "SelP.3.selenocysteine"; Reference "SelP.3.selenocysteine.echeneis_naucrates.GCF_900963305_1_fEcheNa1_1_genomic";
NC_042527.1	selenoprofiles_genewise	CDS	4490477	4490585	.	-	.	phase "."; gene_id "SelP.3.selenocysteine"; transcript_id "SelP.3.selenocysteine"; Reference "SelP.3.selenocysteine.echeneis_naucrates.GCF_900963305_1_fEcheNa1_1_genomic";
NC_042527.1	selenoprofiles_genewise	CDS	4489526	4489825	.	-	.	phase "."; gene_id "SelP.3.selenocysteine"; transcript_id "SelP.3.selenocysteine"; Reference "SelP.3.selenocysteine.echeneis_naucrates.GCF_900963305_1_fEcheNa1_1_genomic";
NC_042527.1	selenoprofiles_secposition	Selenocysteine	4491898	4491900	.	-	.	phase "."; gene_id "Sec1:SelP.3.selenocysteine"; transcript_id "Sec1:SelP.3.selenocysteine"; Reference "SelP.3.selenocysteine.echeneis_naucrates.GCF_900963305_1_fEcheNa1_1_genomic";
NC_042518.1	selenoprofiles_genewise	CDS	7136808	7136862	.	+	.	phase "."; gene_id "SelR.6.selenocysteine"; transcript_id "SelR.6.selenocysteine"; Reference "SelR.6.selenocysteine.echeneis_naucrates.GCF_900963305_1_fEcheNa1_1_genomic";
NC_042518.1	selenoprofiles_genewise	CDS	7137434	7137576	.	+	.	phase "."; gene_id "SelR.6.selenocysteine"; transcript_id "SelR.6.selenocysteine"; Reference "SelR.6.selenocysteine.echeneis_naucrates.GCF_900963305_1_fEcheNa1_1_genomic";
NC_042518.1	selenoprofiles_genewise	CDS	7137749	7138012	.	+	.	phase "."; gene_id "SelR.6.selenocysteine"; transcript_id "SelR.6.selenocysteine"; Reference "SelR.6.selenocysteine.echeneis_naucrates.GCF_900963305_1_fEcheNa1_1_genomic";
NC_042518.1	selenoprofiles_secposition	Selenocysteine	7137827	7137829	.	+	.	phase "."; gene_id "Sec1:SelR.6.selenocysteine"; transcript_id "Sec1:SelR.6.selenocysteine"; Reference "SelR.6.selenocysteine.echeneis_naucrates.GCF_900963305_1_fEcheNa1_1_genomic";
NC_042529.1	selenoprofiles_genewise	CDS	11440941	11440995	.	+	.	phase "."; gene_id "SelR.12.selenocysteine"; transcript_id "SelR.12.selenocysteine"; Reference "SelR.12.selenocysteine.echeneis_naucrates.GCF_900963305_1_fEcheNa1_1_genomic";
NC_042529.1	selenoprofiles_genewise	CDS	11441601	11441743	.	+	.	phase "."; gene_id "SelR.12.selenocysteine"; transcript_id "SelR.12.selenocysteine"; Reference "SelR.12.selenocysteine.echeneis_naucrates.GCF_900963305_1_fEcheNa1_1_genomic";
NC_042529.1	selenoprofiles_genewise	CDS	11441938	11442102	.	+	.	phase "."; gene_id "SelR.12.selenocysteine"; transcript_id "SelR.12.selenocysteine"; Reference "SelR.12.selenocysteine.echeneis_naucrates.GCF_900963305_1_fEcheNa1_1_genomic";
NC_042529.1	selenoprofiles_secposition	Selenocysteine	11442016	11442018	.	+	.	phase "."; gene_id "Sec1:SelR.12.selenocysteine"; transcript_id "Sec1:SelR.12.selenocysteine"; Reference "SelR.12.selenocysteine.echeneis_naucrates.GCF_900963305_1_fEcheNa1_1_genomic";
NC_042513.1	selenoprofiles_genewise	CDS	19350561	19350783	.	+	.	phase "."; gene_id "SelS.3.selenocysteine"; transcript_id "SelS.3.selenocysteine"; Reference "SelS.3.selenocysteine.echeneis_naucrates.GCF_900963305_1_fEcheNa1_1_genomic";
NC_042513.1	selenoprofiles_genewise	CDS	19353011	19353117	.	+	.	phase "."; gene_id "SelS.3.selenocysteine"; transcript_id "SelS.3.selenocysteine"; Reference "SelS.3.selenocysteine.echeneis_naucrates.GCF_900963305_1_fEcheNa1_1_genomic";
NC_042513.1	selenoprofiles_genewise	CDS	19353215	19353304	.	+	.	phase "."; gene_id "SelS.3.selenocysteine"; transcript_id "SelS.3.selenocysteine"; Reference "SelS.3.selenocysteine.echeneis_naucrates.GCF_900963305_1_fEcheNa1_1_genomic";
NC_042513.1	selenoprofiles_genewise	CDS	19353987	19354062	.	+	.	phase "."; gene_id "SelS.3.selenocysteine"; transcript_id "SelS.3.selenocysteine"; Reference "SelS.3.selenocysteine.echeneis_naucrates.GCF_900963305_1_fEcheNa1_1_genomic";
NC_042513.1	selenoprofiles_genewise	CDS	19354179	19354264	.	+	.	phase "."; gene_id "SelS.3.selenocysteine"; transcript_id "SelS.3.selenocysteine"; Reference "SelS.3.selenocysteine.echeneis_naucrates.GCF_900963305_1_fEcheNa1_1_genomic";
NC_042513.1	selenoprofiles_secposition	Selenocysteine	19354256	19354258	.	+	.	phase "."; gene_id "Sec1:SelS.3.selenocysteine"; transcript_id "Sec1:SelS.3.selenocysteine"; Reference "SelS.3.selenocysteine.echeneis_naucrates.GCF_900963305_1_fEcheNa1_1_genomic";
NC_042525.1	selenoprofiles_genewise	CDS	9100543	9100756	.	+	.	phase "."; gene_id "SelU.8.selenocysteine"; transcript_id "SelU.8.selenocysteine"; Reference "SelU.8.selenocysteine.echeneis_naucrates.GCF_900963305_1_fEcheNa1_1_genomic";
NC_042525.1	selenoprofiles_genewise	CDS	9101144	9101235	.	+	.	phase "."; gene_id "SelU.8.selenocysteine"; transcript_id "SelU.8.selenocysteine"; Reference "SelU.8.selenocysteine.echeneis_naucrates.GCF_900963305_1_fEcheNa1_1_genomic";
NC_042525.1	selenoprofiles_genewise	CDS	9101318	9101458	.	+	.	phase "."; gene_id "SelU.8.selenocysteine"; transcript_id "SelU.8.selenocysteine"; Reference "SelU.8.selenocysteine.echeneis_naucrates.GCF_900963305_1_fEcheNa1_1_genomic";
NC_042525.1	selenoprofiles_genewise	CDS	9101868	9102032	.	+	.	phase "."; gene_id "SelU.8.selenocysteine"; transcript_id "SelU.8.selenocysteine"; Reference "SelU.8.selenocysteine.echeneis_naucrates.GCF_900963305_1_fEcheNa1_1_genomic";
NC_042525.1	selenoprofiles_genewise	CDS	9102118	9102213	.	+	.	phase "."; gene_id "SelU.8.selenocysteine"; transcript_id "SelU.8.selenocysteine"; Reference "SelU.8.selenocysteine.echeneis_naucrates.GCF_900963305_1_fEcheNa1_1_genomic";
NC_042525.1	selenoprofiles_secposition	Selenocysteine	9101218	9101220	.	+	.	phase "."; gene_id "Sec1:SelU.8.selenocysteine"; transcript_id "Sec1:SelU.8.selenocysteine"; Reference "SelU.8.selenocysteine.echeneis_naucrates.GCF_900963305_1_fEcheNa1_1_genomic";
NC_042525.1	selenoprofiles_genewise	CDS	9096022	9096175	.	+	.	phase "."; gene_id "SelU.9.selenocysteine"; transcript_id "SelU.9.selenocysteine"; Reference "SelU.9.selenocysteine.echeneis_naucrates.GCF_900963305_1_fEcheNa1_1_genomic";
NC_042525.1	selenoprofiles_genewise	CDS	9096420	9096511	.	+	.	phase "."; gene_id "SelU.9.selenocysteine"; transcript_id "SelU.9.selenocysteine"; Reference "SelU.9.selenocysteine.echeneis_naucrates.GCF_900963305_1_fEcheNa1_1_genomic";
NC_042525.1	selenoprofiles_genewise	CDS	9096607	9096747	.	+	.	phase "."; gene_id "SelU.9.selenocysteine"; transcript_id "SelU.9.selenocysteine"; Reference "SelU.9.selenocysteine.echeneis_naucrates.GCF_900963305_1_fEcheNa1_1_genomic";
NC_042525.1	selenoprofiles_genewise	CDS	9096854	9097018	.	+	.	phase "."; gene_id "SelU.9.selenocysteine"; transcript_id "SelU.9.selenocysteine"; Reference "SelU.9.selenocysteine.echeneis_naucrates.GCF_900963305_1_fEcheNa1_1_genomic";
NC_042525.1	selenoprofiles_genewise	CDS	9097098	9097199	.	+	.	phase "."; gene_id "SelU.9.selenocysteine"; transcript_id "SelU.9.selenocysteine"; Reference "SelU.9.selenocysteine.echeneis_naucrates.GCF_900963305_1_fEcheNa1_1_genomic";
NC_042525.1	selenoprofiles_secposition	Selenocysteine	9096494	9096496	.	+	.	phase "."; gene_id "Sec1:SelU.9.selenocysteine"; transcript_id "Sec1:SelU.9.selenocysteine"; Reference "SelU.9.selenocysteine.echeneis_naucrates.GCF_900963305_1_fEcheNa1_1_genomic";
NC_042529.1	selenoprofiles_exonerate	CDS	4262794	4262944	.	-	.	phase "."; gene_id "SelU.14.selenocysteine"; transcript_id "SelU.14.selenocysteine"; Reference "SelU.14.selenocysteine.echeneis_naucrates.GCF_900963305_1_fEcheNa1_1_genomic";
NC_042529.1	selenoprofiles_exonerate	CDS	4262609	4262700	.	-	.	phase "."; gene_id "SelU.14.selenocysteine"; transcript_id "SelU.14.selenocysteine"; Reference "SelU.14.selenocysteine.echeneis_naucrates.GCF_900963305_1_fEcheNa1_1_genomic";
NC_042529.1	selenoprofiles_exonerate	CDS	4261810	4261950	.	-	.	phase "."; gene_id "SelU.14.selenocysteine"; transcript_id "SelU.14.selenocysteine"; Reference "SelU.14.selenocysteine.echeneis_naucrates.GCF_900963305_1_fEcheNa1_1_genomic";
NC_042529.1	selenoprofiles_exonerate	CDS	4261425	4261589	.	-	.	phase "."; gene_id "SelU.14.selenocysteine"; transcript_id "SelU.14.selenocysteine"; Reference "SelU.14.selenocysteine.echeneis_naucrates.GCF_900963305_1_fEcheNa1_1_genomic";
NC_042529.1	selenoprofiles_exonerate	CDS	4261256	4261342	.	-	.	phase "."; gene_id "SelU.14.selenocysteine"; transcript_id "SelU.14.selenocysteine"; Reference "SelU.14.selenocysteine.echeneis_naucrates.GCF_900963305_1_fEcheNa1_1_genomic";
NC_042529.1	selenoprofiles_secposition	Selenocysteine	4262624	4262626	.	-	.	phase "."; gene_id "Sec1:SelU.14.selenocysteine"; transcript_id "Sec1:SelU.14.selenocysteine"; Reference "SelU.14.selenocysteine.echeneis_naucrates.GCF_900963305_1_fEcheNa1_1_genomic";
NC_042529.1	selenoprofiles_genewise	CDS	4259585	4259861	.	-	.	phase "."; gene_id "SelU.15.selenocysteine"; transcript_id "SelU.15.selenocysteine"; Reference "SelU.15.selenocysteine.echeneis_naucrates.GCF_900963305_1_fEcheNa1_1_genomic";
NC_042529.1	selenoprofiles_genewise	CDS	4259052	4259125	.	-	.	phase "."; gene_id "SelU.15.selenocysteine"; transcript_id "SelU.15.selenocysteine"; Reference "SelU.15.selenocysteine.echeneis_naucrates.GCF_900963305_1_fEcheNa1_1_genomic";
NC_042529.1	selenoprofiles_genewise	CDS	4258346	4258486	.	-	.	phase "."; gene_id "SelU.15.selenocysteine"; transcript_id "SelU.15.selenocysteine"; Reference "SelU.15.selenocysteine.echeneis_naucrates.GCF_900963305_1_fEcheNa1_1_genomic";
NC_042529.1	selenoprofiles_genewise	CDS	4258093	4258260	.	-	.	phase "."; gene_id "SelU.15.selenocysteine"; transcript_id "SelU.15.selenocysteine"; Reference "SelU.15.selenocysteine.echeneis_naucrates.GCF_900963305_1_fEcheNa1_1_genomic";
NC_042529.1	selenoprofiles_genewise	CDS	4257912	4258007	.	-	.	phase "."; gene_id "SelU.15.selenocysteine"; transcript_id "SelU.15.selenocysteine"; Reference "SelU.15.selenocysteine.echeneis_naucrates.GCF_900963305_1_fEcheNa1_1_genomic";
NC_042529.1	selenoprofiles_secposition	Selenocysteine	4259067	4259069	.	-	.	phase "."; gene_id "Sec1:SelU.15.selenocysteine"; transcript_id "Sec1:SelU.15.selenocysteine"; Reference "SelU.15.selenocysteine.echeneis_naucrates.GCF_900963305_1_fEcheNa1_1_genomic";
NC_042515.1	selenoprofiles_genewise	CDS	22509999	22510115	.	-	.	phase "."; gene_id "TR.8.selenocysteine"; transcript_id "TR.8.selenocysteine"; Reference "TR.8.selenocysteine.echeneis_naucrates.GCF_900963305_1_fEcheNa1_1_genomic";
NC_042515.1	selenoprofiles_genewise	CDS	22509251	22509311	.	-	.	phase "."; gene_id "TR.8.selenocysteine"; transcript_id "TR.8.selenocysteine"; Reference "TR.8.selenocysteine.echeneis_naucrates.GCF_900963305_1_fEcheNa1_1_genomic";
NC_042515.1	selenoprofiles_genewise	CDS	22508099	22508208	.	-	.	phase "."; gene_id "TR.8.selenocysteine"; transcript_id "TR.8.selenocysteine"; Reference "TR.8.selenocysteine.echeneis_naucrates.GCF_900963305_1_fEcheNa1_1_genomic";
NC_042515.1	selenoprofiles_genewise	CDS	22506772	22506879	.	-	.	phase "."; gene_id "TR.8.selenocysteine"; transcript_id "TR.8.selenocysteine"; Reference "TR.8.selenocysteine.echeneis_naucrates.GCF_900963305_1_fEcheNa1_1_genomic";
NC_042515.1	selenoprofiles_genewise	CDS	22506481	22506553	.	-	.	phase "."; gene_id "TR.8.selenocysteine"; transcript_id "TR.8.selenocysteine"; Reference "TR.8.selenocysteine.echeneis_naucrates.GCF_900963305_1_fEcheNa1_1_genomic";
NC_042515.1	selenoprofiles_genewise	CDS	22506251	22506370	.	-	.	phase "."; gene_id "TR.8.selenocysteine"; transcript_id "TR.8.selenocysteine"; Reference "TR.8.selenocysteine.echeneis_naucrates.GCF_900963305_1_fEcheNa1_1_genomic";
NC_042515.1	selenoprofiles_genewise	CDS	22505991	22506133	.	-	.	phase "."; gene_id "TR.8.selenocysteine"; transcript_id "TR.8.selenocysteine"; Reference "TR.8.selenocysteine.echeneis_naucrates.GCF_900963305_1_fEcheNa1_1_genomic";
NC_042515.1	selenoprofiles_genewise	CDS	22505460	22505575	.	-	.	phase "."; gene_id "TR.8.selenocysteine"; transcript_id "TR.8.selenocysteine"; Reference "TR.8.selenocysteine.echeneis_naucrates.GCF_900963305_1_fEcheNa1_1_genomic";
NC_042515.1	selenoprofiles_genewise	CDS	22504907	22505132	.	-	.	phase "."; gene_id "TR.8.selenocysteine"; transcript_id "TR.8.selenocysteine"; Reference "TR.8.selenocysteine.echeneis_naucrates.GCF_900963305_1_fEcheNa1_1_genomic";
NC_042515.1	selenoprofiles_genewise	CDS	22504582	22504674	.	-	.	phase "."; gene_id "TR.8.selenocysteine"; transcript_id "TR.8.selenocysteine"; Reference "TR.8.selenocysteine.echeneis_naucrates.GCF_900963305_1_fEcheNa1_1_genomic";
NC_042515.1	selenoprofiles_genewise	CDS	22503671	22503747	.	-	.	phase "."; gene_id "TR.8.selenocysteine"; transcript_id "TR.8.selenocysteine"; Reference "TR.8.selenocysteine.echeneis_naucrates.GCF_900963305_1_fEcheNa1_1_genomic";
NC_042515.1	selenoprofiles_genewise	CDS	22502425	22502581	.	-	.	phase "."; gene_id "TR.8.selenocysteine"; transcript_id "TR.8.selenocysteine"; Reference "TR.8.selenocysteine.echeneis_naucrates.GCF_900963305_1_fEcheNa1_1_genomic";
NC_042515.1	selenoprofiles_genewise	CDS	22502224	22502331	.	-	.	phase "."; gene_id "TR.8.selenocysteine"; transcript_id "TR.8.selenocysteine"; Reference "TR.8.selenocysteine.echeneis_naucrates.GCF_900963305_1_fEcheNa1_1_genomic";
NC_042515.1	selenoprofiles_genewise	CDS	22501554	22501649	.	-	.	phase "."; gene_id "TR.8.selenocysteine"; transcript_id "TR.8.selenocysteine"; Reference "TR.8.selenocysteine.echeneis_naucrates.GCF_900963305_1_fEcheNa1_1_genomic";
NC_042515.1	selenoprofiles_genewise	CDS	22501319	22501453	.	-	.	phase "."; gene_id "TR.8.selenocysteine"; transcript_id "TR.8.selenocysteine"; Reference "TR.8.selenocysteine.echeneis_naucrates.GCF_900963305_1_fEcheNa1_1_genomic";
NC_042515.1	selenoprofiles_genewise	CDS	22499241	22499309	.	-	.	phase "."; gene_id "TR.8.selenocysteine"; transcript_id "TR.8.selenocysteine"; Reference "TR.8.selenocysteine.echeneis_naucrates.GCF_900963305_1_fEcheNa1_1_genomic";
NC_042515.1	selenoprofiles_secposition	Selenocysteine	22499247	22499249	.	-	.	phase "."; gene_id "Sec1:TR.8.selenocysteine"; transcript_id "Sec1:TR.8.selenocysteine"; Reference "TR.8.selenocysteine.echeneis_naucrates.GCF_900963305_1_fEcheNa1_1_genomic";
NC_042519.1	selenoprofiles_exonerate	CDS	4698908	4698968	.	-	.	phase "."; gene_id "TR.16.selenocysteine"; transcript_id "TR.16.selenocysteine"; Reference "TR.16.selenocysteine.echeneis_naucrates.GCF_900963305_1_fEcheNa1_1_genomic";
NC_042519.1	selenoprofiles_exonerate	CDS	4698745	4698801	.	-	.	phase "."; gene_id "TR.16.selenocysteine"; transcript_id "TR.16.selenocysteine"; Reference "TR.16.selenocysteine.echeneis_naucrates.GCF_900963305_1_fEcheNa1_1_genomic";
NC_042519.1	selenoprofiles_exonerate	CDS	4698498	4698642	.	-	.	phase "."; gene_id "TR.16.selenocysteine"; transcript_id "TR.16.selenocysteine"; Reference "TR.16.selenocysteine.echeneis_naucrates.GCF_900963305_1_fEcheNa1_1_genomic";
NC_042519.1	selenoprofiles_exonerate	CDS	4698097	4698171	.	-	.	phase "."; gene_id "TR.16.selenocysteine"; transcript_id "TR.16.selenocysteine"; Reference "TR.16.selenocysteine.echeneis_naucrates.GCF_900963305_1_fEcheNa1_1_genomic";
NC_042519.1	selenoprofiles_exonerate	CDS	4697676	4697754	.	-	.	phase "."; gene_id "TR.16.selenocysteine"; transcript_id "TR.16.selenocysteine"; Reference "TR.16.selenocysteine.echeneis_naucrates.GCF_900963305_1_fEcheNa1_1_genomic";
NC_042519.1	selenoprofiles_exonerate	CDS	4697262	4697324	.	-	.	phase "."; gene_id "TR.16.selenocysteine"; transcript_id "TR.16.selenocysteine"; Reference "TR.16.selenocysteine.echeneis_naucrates.GCF_900963305_1_fEcheNa1_1_genomic";
NC_042519.1	selenoprofiles_exonerate	CDS	4696997	4697068	.	-	.	phase "."; gene_id "TR.16.selenocysteine"; transcript_id "TR.16.selenocysteine"; Reference "TR.16.selenocysteine.echeneis_naucrates.GCF_900963305_1_fEcheNa1_1_genomic";
NC_042519.1	selenoprofiles_exonerate	CDS	4693303	4693392	.	-	.	phase "."; gene_id "TR.16.selenocysteine"; transcript_id "TR.16.selenocysteine"; Reference "TR.16.selenocysteine.echeneis_naucrates.GCF_900963305_1_fEcheNa1_1_genomic";
NC_042519.1	selenoprofiles_exonerate	CDS	4693034	4693208	.	-	.	phase "."; gene_id "TR.16.selenocysteine"; transcript_id "TR.16.selenocysteine"; Reference "TR.16.selenocysteine.echeneis_naucrates.GCF_900963305_1_fEcheNa1_1_genomic";
NC_042519.1	selenoprofiles_exonerate	CDS	4687333	4687469	.	-	.	phase "."; gene_id "TR.16.selenocysteine"; transcript_id "TR.16.selenocysteine"; Reference "TR.16.selenocysteine.echeneis_naucrates.GCF_900963305_1_fEcheNa1_1_genomic";
NC_042519.1	selenoprofiles_exonerate	CDS	4685916	4686011	.	-	.	phase "."; gene_id "TR.16.selenocysteine"; transcript_id "TR.16.selenocysteine"; Reference "TR.16.selenocysteine.echeneis_naucrates.GCF_900963305_1_fEcheNa1_1_genomic";
NC_042519.1	selenoprofiles_exonerate	CDS	4685258	4685350	.	-	.	phase "."; gene_id "TR.16.selenocysteine"; transcript_id "TR.16.selenocysteine"; Reference "TR.16.selenocysteine.echeneis_naucrates.GCF_900963305_1_fEcheNa1_1_genomic";
NC_042519.1	selenoprofiles_exonerate	CDS	4683935	4684006	.	-	.	phase "."; gene_id "TR.16.selenocysteine"; transcript_id "TR.16.selenocysteine"; Reference "TR.16.selenocysteine.echeneis_naucrates.GCF_900963305_1_fEcheNa1_1_genomic";
NC_042519.1	selenoprofiles_exonerate	CDS	4683716	4683813	.	-	.	phase "."; gene_id "TR.16.selenocysteine"; transcript_id "TR.16.selenocysteine"; Reference "TR.16.selenocysteine.echeneis_naucrates.GCF_900963305_1_fEcheNa1_1_genomic";
NC_042519.1	selenoprofiles_exonerate	CDS	4682951	4683080	.	-	.	phase "."; gene_id "TR.16.selenocysteine"; transcript_id "TR.16.selenocysteine"; Reference "TR.16.selenocysteine.echeneis_naucrates.GCF_900963305_1_fEcheNa1_1_genomic";
NC_042519.1	selenoprofiles_secposition	Selenocysteine	4682957	4682959	.	-	.	phase "."; gene_id "Sec1:TR.16.selenocysteine"; transcript_id "Sec1:TR.16.selenocysteine"; Reference "TR.16.selenocysteine.echeneis_naucrates.GCF_900963305_1_fEcheNa1_1_genomic";
NC_042520.1	selenoprofiles_genewise	CDS	62549	62754	.	+	.	phase "."; gene_id "SelT.3.selenocysteine"; transcript_id "SelT.3.selenocysteine"; Reference "SelT.3.selenocysteine.echeneis_naucrates.GCF_900963305_1_fEcheNa1_1_genomic";
NC_042520.1	selenoprofiles_genewise	CDS	62959	63069	.	+	.	phase "."; gene_id "SelT.3.selenocysteine"; transcript_id "SelT.3.selenocysteine"; Reference "SelT.3.selenocysteine.echeneis_naucrates.GCF_900963305_1_fEcheNa1_1_genomic";
NC_042520.1	selenoprofiles_genewise	CDS	63289	63415	.	+	.	phase "."; gene_id "SelT.3.selenocysteine"; transcript_id "SelT.3.selenocysteine"; Reference "SelT.3.selenocysteine.echeneis_naucrates.GCF_900963305_1_fEcheNa1_1_genomic";
NC_042520.1	selenoprofiles_genewise	CDS	63496	63583	.	+	.	phase "."; gene_id "SelT.3.selenocysteine"; transcript_id "SelT.3.selenocysteine"; Reference "SelT.3.selenocysteine.echeneis_naucrates.GCF_900963305_1_fEcheNa1_1_genomic";
NC_042520.1	selenoprofiles_genewise	CDS	63687	63808	.	+	.	phase "."; gene_id "SelT.3.selenocysteine"; transcript_id "SelT.3.selenocysteine"; Reference "SelT.3.selenocysteine.echeneis_naucrates.GCF_900963305_1_fEcheNa1_1_genomic";
NC_042520.1	selenoprofiles_secposition	Selenocysteine	62966	62968	.	+	.	phase "."; gene_id "Sec1:SelT.3.selenocysteine"; transcript_id "Sec1:SelT.3.selenocysteine"; Reference "SelT.3.selenocysteine.echeneis_naucrates.GCF_900963305_1_fEcheNa1_1_genomic";
NC_042527.1	selenoprofiles_genewise	CDS	11439837	11440033	.	-	.	phase "."; gene_id "SelT.6.selenocysteine"; transcript_id "SelT.6.selenocysteine"; Reference "SelT.6.selenocysteine.echeneis_naucrates.GCF_900963305_1_fEcheNa1_1_genomic";
NC_042527.1	selenoprofiles_genewise	CDS	11438963	11439073	.	-	.	phase "."; gene_id "SelT.6.selenocysteine"; transcript_id "SelT.6.selenocysteine"; Reference "SelT.6.selenocysteine.echeneis_naucrates.GCF_900963305_1_fEcheNa1_1_genomic";
NC_042527.1	selenoprofiles_genewise	CDS	11437567	11437693	.	-	.	phase "."; gene_id "SelT.6.selenocysteine"; transcript_id "SelT.6.selenocysteine"; Reference "SelT.6.selenocysteine.echeneis_naucrates.GCF_900963305_1_fEcheNa1_1_genomic";
NC_042527.1	selenoprofiles_genewise	CDS	11436648	11436735	.	-	.	phase "."; gene_id "SelT.6.selenocysteine"; transcript_id "SelT.6.selenocysteine"; Reference "SelT.6.selenocysteine.echeneis_naucrates.GCF_900963305_1_fEcheNa1_1_genomic";
NC_042527.1	selenoprofiles_genewise	CDS	11436281	11436405	.	-	.	phase "."; gene_id "SelT.6.selenocysteine"; transcript_id "SelT.6.selenocysteine"; Reference "SelT.6.selenocysteine.echeneis_naucrates.GCF_900963305_1_fEcheNa1_1_genomic";
NC_042527.1	selenoprofiles_secposition	Selenocysteine	11439064	11439066	.	-	.	phase "."; gene_id "Sec1:SelT.6.selenocysteine"; transcript_id "Sec1:SelT.6.selenocysteine"; Reference "SelT.6.selenocysteine.echeneis_naucrates.GCF_900963305_1_fEcheNa1_1_genomic";
NC_042518.1	selenoprofiles_genewise	CDS	2977365	2977495	.	+	.	phase "."; gene_id "SelW.1.selenocysteine"; transcript_id "SelW.1.selenocysteine"; Reference "SelW.1.selenocysteine.echeneis_naucrates.GCF_900963305_1_fEcheNa1_1_genomic";
NC_042518.1	selenoprofiles_genewise	CDS	2977589	2977661	.	+	.	phase "."; gene_id "SelW.1.selenocysteine"; transcript_id "SelW.1.selenocysteine"; Reference "SelW.1.selenocysteine.echeneis_naucrates.GCF_900963305_1_fEcheNa1_1_genomic";
NC_042518.1	selenoprofiles_genewise	CDS	2978016	2978099	.	+	.	phase "."; gene_id "SelW.1.selenocysteine"; transcript_id "SelW.1.selenocysteine"; Reference "SelW.1.selenocysteine.echeneis_naucrates.GCF_900963305_1_fEcheNa1_1_genomic";
NC_042518.1	selenoprofiles_secposition	Selenocysteine	2977401	2977403	.	+	.	phase "."; gene_id "Sec2:SelW.1.selenocysteine"; transcript_id "Sec2:SelW.1.selenocysteine"; Reference "SelW.1.selenocysteine.echeneis_naucrates.GCF_900963305_1_fEcheNa1_1_genomic";
NW_009259419.1	selenoprofiles_genewise	CDS	1515851	1516627	.	+	.	phase "."; gene_id "DI.1.selenocysteine"; transcript_id "DI.1.selenocysteine"; Reference "DI.1.selenocysteine.egretta_garzetta.GCF_000687185_1_ASM68718v1_genomic";
NW_009259419.1	selenoprofiles_secposition	Selenocysteine	1516214	1516216	.	+	.	phase "."; gene_id "Sec1:DI.1.selenocysteine"; transcript_id "Sec1:DI.1.selenocysteine"; Reference "DI.1.selenocysteine.egretta_garzetta.GCF_000687185_1_ASM68718v1_genomic";
NW_009260791.1	selenoprofiles_genewise	CDS	627309	627581	.	+	.	phase "."; gene_id "DI.3.selenocysteine"; transcript_id "DI.3.selenocysteine"; Reference "DI.3.selenocysteine.egretta_garzetta.GCF_000687185_1_ASM68718v1_genomic";
NW_009260791.1	selenoprofiles_genewise	CDS	638703	639275	.	+	.	phase "."; gene_id "DI.3.selenocysteine"; transcript_id "DI.3.selenocysteine"; Reference "DI.3.selenocysteine.egretta_garzetta.GCF_000687185_1_ASM68718v1_genomic";
NW_009260791.1	selenoprofiles_secposition	Selenocysteine	638874	638876	.	+	.	phase "."; gene_id "Sec1:DI.3.selenocysteine"; transcript_id "Sec1:DI.3.selenocysteine"; Reference "DI.3.selenocysteine.egretta_garzetta.GCF_000687185_1_ASM68718v1_genomic";
NW_009260594.1	selenoprofiles_genewise	CDS	1553197	1553527	.	+	.	phase "."; gene_id "DI.5.selenocysteine"; transcript_id "DI.5.selenocysteine"; Reference "DI.5.selenocysteine.egretta_garzetta.GCF_000687185_1_ASM68718v1_genomic";
NW_009260594.1	selenoprofiles_genewise	CDS	1555161	1555304	.	+	.	phase "."; gene_id "DI.5.selenocysteine"; transcript_id "DI.5.selenocysteine"; Reference "DI.5.selenocysteine.egretta_garzetta.GCF_000687185_1_ASM68718v1_genomic";
NW_009260594.1	selenoprofiles_genewise	CDS	1556496	1556695	.	+	.	phase "."; gene_id "DI.5.selenocysteine"; transcript_id "DI.5.selenocysteine"; Reference "DI.5.selenocysteine.egretta_garzetta.GCF_000687185_1_ASM68718v1_genomic";
NW_009260594.1	selenoprofiles_genewise	CDS	1557179	1557244	.	+	.	phase "."; gene_id "DI.5.selenocysteine"; transcript_id "DI.5.selenocysteine"; Reference "DI.5.selenocysteine.egretta_garzetta.GCF_000687185_1_ASM68718v1_genomic";
NW_009260594.1	selenoprofiles_secposition	Selenocysteine	1555199	1555201	.	+	.	phase "."; gene_id "Sec1:DI.5.selenocysteine"; transcript_id "Sec1:DI.5.selenocysteine"; Reference "DI.5.selenocysteine.egretta_garzetta.GCF_000687185_1_ASM68718v1_genomic";
NW_009259861.1	selenoprofiles_blast	CDS	105134	105319	.	+	.	phase "."; gene_id "GPx.5.selenocysteine"; transcript_id "GPx.5.selenocysteine"; Reference "GPx.5.selenocysteine.egretta_garzetta.GCF_000687185_1_ASM68718v1_genomic";
NW_009259861.1	selenoprofiles_blast	CDS	105410	105547	.	+	.	phase "."; gene_id "GPx.5.selenocysteine"; transcript_id "GPx.5.selenocysteine"; Reference "GPx.5.selenocysteine.egretta_garzetta.GCF_000687185_1_ASM68718v1_genomic";
NW_009259861.1	selenoprofiles_blast	CDS	105635	106126	.	+	.	phase "."; gene_id "GPx.5.selenocysteine"; transcript_id "GPx.5.selenocysteine"; Reference "GPx.5.selenocysteine.egretta_garzetta.GCF_000687185_1_ASM68718v1_genomic";
NW_009259861.1	selenoprofiles_secposition	Selenocysteine	105215	105217	.	+	.	phase "."; gene_id "Sec1:GPx.5.selenocysteine"; transcript_id "Sec1:GPx.5.selenocysteine"; Reference "GPx.5.selenocysteine.egretta_garzetta.GCF_000687185_1_ASM68718v1_genomic";
NW_009265558.1	selenoprofiles_genewise	CDS	95	319	.	+	.	phase "."; gene_id "GPx.7.selenocysteine"; transcript_id "GPx.7.selenocysteine"; Reference "GPx.7.selenocysteine.egretta_garzetta.GCF_000687185_1_ASM68718v1_genomic";
NW_009265558.1	selenoprofiles_secposition	Selenocysteine	215	217	.	+	.	phase "."; gene_id "Sec1:GPx.7.selenocysteine"; transcript_id "Sec1:GPx.7.selenocysteine"; Reference "GPx.7.selenocysteine.egretta_garzetta.GCF_000687185_1_ASM68718v1_genomic";
NW_009258274.1	selenoprofiles_genewise	CDS	1010367	1010763	.	-	.	phase "."; gene_id "GPx.10.selenocysteine"; transcript_id "GPx.10.selenocysteine"; Reference "GPx.10.selenocysteine.egretta_garzetta.GCF_000687185_1_ASM68718v1_genomic";
NW_009258274.1	selenoprofiles_genewise	CDS	1010017	1010134	.	-	.	phase "."; gene_id "GPx.10.selenocysteine"; transcript_id "GPx.10.selenocysteine"; Reference "GPx.10.selenocysteine.egretta_garzetta.GCF_000687185_1_ASM68718v1_genomic";
NW_009258274.1	selenoprofiles_genewise	CDS	1009694	1009793	.	-	.	phase "."; gene_id "GPx.10.selenocysteine"; transcript_id "GPx.10.selenocysteine"; Reference "GPx.10.selenocysteine.egretta_garzetta.GCF_000687185_1_ASM68718v1_genomic";
NW_009258274.1	selenoprofiles_genewise	CDS	1008882	1009589	.	-	.	phase "."; gene_id "GPx.10.selenocysteine"; transcript_id "GPx.10.selenocysteine"; Reference "GPx.10.selenocysteine.egretta_garzetta.GCF_000687185_1_ASM68718v1_genomic";
NW_009258274.1	selenoprofiles_secposition	Selenocysteine	1010389	1010391	.	-	.	phase "."; gene_id "Sec1:GPx.10.selenocysteine"; transcript_id "Sec1:GPx.10.selenocysteine"; Reference "GPx.10.selenocysteine.egretta_garzetta.GCF_000687185_1_ASM68718v1_genomic";
NW_009259047.1	selenoprofiles_genewise	CDS	978380	978547	.	+	.	phase "."; gene_id "Sel15.3.selenocysteine"; transcript_id "Sel15.3.selenocysteine"; Reference "Sel15.3.selenocysteine.egretta_garzetta.GCF_000687185_1_ASM68718v1_genomic";
NW_009259047.1	selenoprofiles_genewise	CDS	991143	991206	.	+	.	phase "."; gene_id "Sel15.3.selenocysteine"; transcript_id "Sel15.3.selenocysteine"; Reference "Sel15.3.selenocysteine.egretta_garzetta.GCF_000687185_1_ASM68718v1_genomic";
NW_009259047.1	selenoprofiles_genewise	CDS	1001194	1001243	.	+	.	phase "."; gene_id "Sel15.3.selenocysteine"; transcript_id "Sel15.3.selenocysteine"; Reference "Sel15.3.selenocysteine.egretta_garzetta.GCF_000687185_1_ASM68718v1_genomic";
NW_009259047.1	selenoprofiles_genewise	CDS	1003686	1003817	.	+	.	phase "."; gene_id "Sel15.3.selenocysteine"; transcript_id "Sel15.3.selenocysteine"; Reference "Sel15.3.selenocysteine.egretta_garzetta.GCF_000687185_1_ASM68718v1_genomic";
NW_009259047.1	selenoprofiles_secposition	Selenocysteine	991176	991178	.	+	.	phase "."; gene_id "Sec1:Sel15.3.selenocysteine"; transcript_id "Sec1:Sel15.3.selenocysteine"; Reference "Sel15.3.selenocysteine.egretta_garzetta.GCF_000687185_1_ASM68718v1_genomic";
NW_009258482.1	selenoprofiles_exonerate	CDS	229497	229574	.	-	.	phase "."; gene_id "SelI.6.selenocysteine"; transcript_id "SelI.6.selenocysteine"; Reference "SelI.6.selenocysteine.egretta_garzetta.GCF_000687185_1_ASM68718v1_genomic";
NW_009258482.1	selenoprofiles_exonerate	CDS	229069	229177	.	-	.	phase "."; gene_id "SelI.6.selenocysteine"; transcript_id "SelI.6.selenocysteine"; Reference "SelI.6.selenocysteine.egretta_garzetta.GCF_000687185_1_ASM68718v1_genomic";
NW_009258482.1	selenoprofiles_exonerate	CDS	224829	224903	.	-	.	phase "."; gene_id "SelI.6.selenocysteine"; transcript_id "SelI.6.selenocysteine"; Reference "SelI.6.selenocysteine.egretta_garzetta.GCF_000687185_1_ASM68718v1_genomic";
NW_009258482.1	selenoprofiles_exonerate	CDS	224098	224360	.	-	.	phase "."; gene_id "SelI.6.selenocysteine"; transcript_id "SelI.6.selenocysteine"; Reference "SelI.6.selenocysteine.egretta_garzetta.GCF_000687185_1_ASM68718v1_genomic";
NW_009258482.1	selenoprofiles_exonerate	CDS	221362	221470	.	-	.	phase "."; gene_id "SelI.6.selenocysteine"; transcript_id "SelI.6.selenocysteine"; Reference "SelI.6.selenocysteine.egretta_garzetta.GCF_000687185_1_ASM68718v1_genomic";
NW_009258482.1	selenoprofiles_exonerate	CDS	219537	219585	.	-	.	phase "."; gene_id "SelI.6.selenocysteine"; transcript_id "SelI.6.selenocysteine"; Reference "SelI.6.selenocysteine.egretta_garzetta.GCF_000687185_1_ASM68718v1_genomic";
NW_009258482.1	selenoprofiles_exonerate	CDS	218932	219112	.	-	.	phase "."; gene_id "SelI.6.selenocysteine"; transcript_id "SelI.6.selenocysteine"; Reference "SelI.6.selenocysteine.egretta_garzetta.GCF_000687185_1_ASM68718v1_genomic";
NW_009258482.1	selenoprofiles_exonerate	CDS	217658	217840	.	-	.	phase "."; gene_id "SelI.6.selenocysteine"; transcript_id "SelI.6.selenocysteine"; Reference "SelI.6.selenocysteine.egretta_garzetta.GCF_000687185_1_ASM68718v1_genomic";
NW_009258482.1	selenoprofiles_exonerate	CDS	215401	215517	.	-	.	phase "."; gene_id "SelI.6.selenocysteine"; transcript_id "SelI.6.selenocysteine"; Reference "SelI.6.selenocysteine.egretta_garzetta.GCF_000687185_1_ASM68718v1_genomic";
NW_009258482.1	selenoprofiles_secposition	Selenocysteine	215452	215454	.	-	.	phase "."; gene_id "Sec1:SelI.6.selenocysteine"; transcript_id "Sec1:SelI.6.selenocysteine"; Reference "SelI.6.selenocysteine.egretta_garzetta.GCF_000687185_1_ASM68718v1_genomic";
NW_009259719.1	selenoprofiles_genewise	CDS	4745260	4745360	.	+	.	phase "."; gene_id "SelK.2.selenocysteine"; transcript_id "SelK.2.selenocysteine"; Reference "SelK.2.selenocysteine.egretta_garzetta.GCF_000687185_1_ASM68718v1_genomic";
NW_009259719.1	selenoprofiles_genewise	CDS	4746196	4746276	.	+	.	phase "."; gene_id "SelK.2.selenocysteine"; transcript_id "SelK.2.selenocysteine"; Reference "SelK.2.selenocysteine.egretta_garzetta.GCF_000687185_1_ASM68718v1_genomic";
NW_009259719.1	selenoprofiles_genewise	CDS	4746947	4747043	.	+	.	phase "."; gene_id "SelK.2.selenocysteine"; transcript_id "SelK.2.selenocysteine"; Reference "SelK.2.selenocysteine.egretta_garzetta.GCF_000687185_1_ASM68718v1_genomic";
NW_009259719.1	selenoprofiles_secposition	Selenocysteine	4747032	4747034	.	+	.	phase "."; gene_id "Sec1:SelK.2.selenocysteine"; transcript_id "Sec1:SelK.2.selenocysteine"; Reference "SelK.2.selenocysteine.egretta_garzetta.GCF_000687185_1_ASM68718v1_genomic";
NW_009258666.1	selenoprofiles_genewise	CDS	694951	695068	.	-	.	phase "."; gene_id "SelN.4.selenocysteine"; transcript_id "SelN.4.selenocysteine"; Reference "SelN.4.selenocysteine.egretta_garzetta.GCF_000687185_1_ASM68718v1_genomic";
NW_009258666.1	selenoprofiles_genewise	CDS	693995	694125	.	-	.	phase "."; gene_id "SelN.4.selenocysteine"; transcript_id "SelN.4.selenocysteine"; Reference "SelN.4.selenocysteine.egretta_garzetta.GCF_000687185_1_ASM68718v1_genomic";
NW_009258666.1	selenoprofiles_genewise	CDS	693323	693535	.	-	.	phase "."; gene_id "SelN.4.selenocysteine"; transcript_id "SelN.4.selenocysteine"; Reference "SelN.4.selenocysteine.egretta_garzetta.GCF_000687185_1_ASM68718v1_genomic";
NW_009258666.1	selenoprofiles_genewise	CDS	692340	692464	.	-	.	phase "."; gene_id "SelN.4.selenocysteine"; transcript_id "SelN.4.selenocysteine"; Reference "SelN.4.selenocysteine.egretta_garzetta.GCF_000687185_1_ASM68718v1_genomic";
NW_009258666.1	selenoprofiles_genewise	CDS	691386	691523	.	-	.	phase "."; gene_id "SelN.4.selenocysteine"; transcript_id "SelN.4.selenocysteine"; Reference "SelN.4.selenocysteine.egretta_garzetta.GCF_000687185_1_ASM68718v1_genomic";
NW_009258666.1	selenoprofiles_genewise	CDS	689459	689540	.	-	.	phase "."; gene_id "SelN.4.selenocysteine"; transcript_id "SelN.4.selenocysteine"; Reference "SelN.4.selenocysteine.egretta_garzetta.GCF_000687185_1_ASM68718v1_genomic";
NW_009258666.1	selenoprofiles_genewise	CDS	688292	688480	.	-	.	phase "."; gene_id "SelN.4.selenocysteine"; transcript_id "SelN.4.selenocysteine"; Reference "SelN.4.selenocysteine.egretta_garzetta.GCF_000687185_1_ASM68718v1_genomic";
NW_009258666.1	selenoprofiles_genewise	CDS	687103	687208	.	-	.	phase "."; gene_id "SelN.4.selenocysteine"; transcript_id "SelN.4.selenocysteine"; Reference "SelN.4.selenocysteine.egretta_garzetta.GCF_000687185_1_ASM68718v1_genomic";
NW_009258666.1	selenoprofiles_genewise	CDS	686123	686235	.	-	.	phase "."; gene_id "SelN.4.selenocysteine"; transcript_id "SelN.4.selenocysteine"; Reference "SelN.4.selenocysteine.egretta_garzetta.GCF_000687185_1_ASM68718v1_genomic";
NW_009258666.1	selenoprofiles_genewise	CDS	685222	685323	.	-	.	phase "."; gene_id "SelN.4.selenocysteine"; transcript_id "SelN.4.selenocysteine"; Reference "SelN.4.selenocysteine.egretta_garzetta.GCF_000687185_1_ASM68718v1_genomic";
NW_009258666.1	selenoprofiles_genewise	CDS	683864	684034	.	-	.	phase "."; gene_id "SelN.4.selenocysteine"; transcript_id "SelN.4.selenocysteine"; Reference "SelN.4.selenocysteine.egretta_garzetta.GCF_000687185_1_ASM68718v1_genomic";
NW_009258666.1	selenoprofiles_secposition	Selenocysteine	687104	687106	.	-	.	phase "."; gene_id "Sec1:SelN.4.selenocysteine"; transcript_id "Sec1:SelN.4.selenocysteine"; Reference "SelN.4.selenocysteine.egretta_garzetta.GCF_000687185_1_ASM68718v1_genomic";
NW_009259596.1	selenoprofiles_genewise	CDS	4672526	4672731	.	-	.	phase "."; gene_id "SelO.5.selenocysteine"; transcript_id "SelO.5.selenocysteine"; Reference "SelO.5.selenocysteine.egretta_garzetta.GCF_000687185_1_ASM68718v1_genomic";
NW_009259596.1	selenoprofiles_genewise	CDS	4671392	4671572	.	-	.	phase "."; gene_id "SelO.5.selenocysteine"; transcript_id "SelO.5.selenocysteine"; Reference "SelO.5.selenocysteine.egretta_garzetta.GCF_000687185_1_ASM68718v1_genomic";
NW_009259596.1	selenoprofiles_genewise	CDS	4667217	4667347	.	-	.	phase "."; gene_id "SelO.5.selenocysteine"; transcript_id "SelO.5.selenocysteine"; Reference "SelO.5.selenocysteine.egretta_garzetta.GCF_000687185_1_ASM68718v1_genomic";
NW_009259596.1	selenoprofiles_genewise	CDS	4666620	4666900	.	-	.	phase "."; gene_id "SelO.5.selenocysteine"; transcript_id "SelO.5.selenocysteine"; Reference "SelO.5.selenocysteine.egretta_garzetta.GCF_000687185_1_ASM68718v1_genomic";
NW_009259596.1	selenoprofiles_genewise	CDS	4666124	4666274	.	-	.	phase "."; gene_id "SelO.5.selenocysteine"; transcript_id "SelO.5.selenocysteine"; Reference "SelO.5.selenocysteine.egretta_garzetta.GCF_000687185_1_ASM68718v1_genomic";
NW_009259596.1	selenoprofiles_genewise	CDS	4663762	4663952	.	-	.	phase "."; gene_id "SelO.5.selenocysteine"; transcript_id "SelO.5.selenocysteine"; Reference "SelO.5.selenocysteine.egretta_garzetta.GCF_000687185_1_ASM68718v1_genomic";
NW_009259596.1	selenoprofiles_genewise	CDS	4662527	4662681	.	-	.	phase "."; gene_id "SelO.5.selenocysteine"; transcript_id "SelO.5.selenocysteine"; Reference "SelO.5.selenocysteine.egretta_garzetta.GCF_000687185_1_ASM68718v1_genomic";
NW_009259596.1	selenoprofiles_genewise	CDS	4661652	4661846	.	-	.	phase "."; gene_id "SelO.5.selenocysteine"; transcript_id "SelO.5.selenocysteine"; Reference "SelO.5.selenocysteine.egretta_garzetta.GCF_000687185_1_ASM68718v1_genomic";
NW_009259596.1	selenoprofiles_secposition	Selenocysteine	4661661	4661663	.	-	.	phase "."; gene_id "Sec1:SelO.5.selenocysteine"; transcript_id "Sec1:SelO.5.selenocysteine"; Reference "SelO.5.selenocysteine.egretta_garzetta.GCF_000687185_1_ASM68718v1_genomic";
NW_009258883.1	selenoprofiles_genewise	CDS	273830	274023	.	-	.	phase "."; gene_id "SelP.3.selenocysteine"; transcript_id "SelP.3.selenocysteine"; Reference "SelP.3.selenocysteine.egretta_garzetta.GCF_000687185_1_ASM68718v1_genomic";
NW_009258883.1	selenoprofiles_genewise	CDS	271858	272070	.	-	.	phase "."; gene_id "SelP.3.selenocysteine"; transcript_id "SelP.3.selenocysteine"; Reference "SelP.3.selenocysteine.egretta_garzetta.GCF_000687185_1_ASM68718v1_genomic";
NW_009258883.1	selenoprofiles_genewise	CDS	270315	270579	.	-	.	phase "."; gene_id "SelP.3.selenocysteine"; transcript_id "SelP.3.selenocysteine"; Reference "SelP.3.selenocysteine.egretta_garzetta.GCF_000687185_1_ASM68718v1_genomic";
NW_009258883.1	selenoprofiles_secposition	Selenocysteine	273856	273858	.	-	.	phase "."; gene_id "Sec1:SelP.3.selenocysteine"; transcript_id "Sec1:SelP.3.selenocysteine"; Reference "SelP.3.selenocysteine.egretta_garzetta.GCF_000687185_1_ASM68718v1_genomic";
NW_009259977.1	selenoprofiles_exonerate	CDS	2463597	2463746	.	-	.	phase "."; gene_id "SelR.1.selenocysteine"; transcript_id "SelR.1.selenocysteine"; Reference "SelR.1.selenocysteine.egretta_garzetta.GCF_000687185_1_ASM68718v1_genomic";
NW_009259977.1	selenoprofiles_exonerate	CDS	2463193	2463459	.	-	.	phase "."; gene_id "SelR.1.selenocysteine"; transcript_id "SelR.1.selenocysteine"; Reference "SelR.1.selenocysteine.egretta_garzetta.GCF_000687185_1_ASM68718v1_genomic";
NW_009259977.1	selenoprofiles_secposition	Selenocysteine	2463379	2463381	.	-	.	phase "."; gene_id "Sec1:SelR.1.selenocysteine"; transcript_id "Sec1:SelR.1.selenocysteine"; Reference "SelR.1.selenocysteine.egretta_garzetta.GCF_000687185_1_ASM68718v1_genomic";
NW_009259044.1	selenoprofiles_blast	CDS	334691	334846	.	+	.	phase "."; gene_id "SelS.5.selenocysteine"; transcript_id "SelS.5.selenocysteine"; Reference "SelS.5.selenocysteine.egretta_garzetta.GCF_000687185_1_ASM68718v1_genomic";
NW_009259044.1	selenoprofiles_blast	CDS	336634	336741	.	+	.	phase "."; gene_id "SelS.5.selenocysteine"; transcript_id "SelS.5.selenocysteine"; Reference "SelS.5.selenocysteine.egretta_garzetta.GCF_000687185_1_ASM68718v1_genomic";
NW_009259044.1	selenoprofiles_blast	CDS	338087	338176	.	+	.	phase "."; gene_id "SelS.5.selenocysteine"; transcript_id "SelS.5.selenocysteine"; Reference "SelS.5.selenocysteine.egretta_garzetta.GCF_000687185_1_ASM68718v1_genomic";
NW_009259044.1	selenoprofiles_blast	CDS	338280	338360	.	+	.	phase "."; gene_id "SelS.5.selenocysteine"; transcript_id "SelS.5.selenocysteine"; Reference "SelS.5.selenocysteine.egretta_garzetta.GCF_000687185_1_ASM68718v1_genomic";
NW_009259044.1	selenoprofiles_blast	CDS	340376	340459	.	+	.	phase "."; gene_id "SelS.5.selenocysteine"; transcript_id "SelS.5.selenocysteine"; Reference "SelS.5.selenocysteine.egretta_garzetta.GCF_000687185_1_ASM68718v1_genomic";
NW_009259044.1	selenoprofiles_secposition	Selenocysteine	340451	340453	.	+	.	phase "."; gene_id "Sec1:SelS.5.selenocysteine"; transcript_id "Sec1:SelS.5.selenocysteine"; Reference "SelS.5.selenocysteine.egretta_garzetta.GCF_000687185_1_ASM68718v1_genomic";
NW_009260182.1	selenoprofiles_genewise	CDS	1271031	1271250	.	-	.	phase "."; gene_id "SelU.6.selenocysteine"; transcript_id "SelU.6.selenocysteine"; Reference "SelU.6.selenocysteine.egretta_garzetta.GCF_000687185_1_ASM68718v1_genomic";
NW_009260182.1	selenoprofiles_genewise	CDS	1270573	1270664	.	-	.	phase "."; gene_id "SelU.6.selenocysteine"; transcript_id "SelU.6.selenocysteine"; Reference "SelU.6.selenocysteine.egretta_garzetta.GCF_000687185_1_ASM68718v1_genomic";
NW_009260182.1	selenoprofiles_genewise	CDS	1267356	1267496	.	-	.	phase "."; gene_id "SelU.6.selenocysteine"; transcript_id "SelU.6.selenocysteine"; Reference "SelU.6.selenocysteine.egretta_garzetta.GCF_000687185_1_ASM68718v1_genomic";
NW_009260182.1	selenoprofiles_genewise	CDS	1265619	1265783	.	-	.	phase "."; gene_id "SelU.6.selenocysteine"; transcript_id "SelU.6.selenocysteine"; Reference "SelU.6.selenocysteine.egretta_garzetta.GCF_000687185_1_ASM68718v1_genomic";
NW_009260182.1	selenoprofiles_genewise	CDS	1265383	1265481	.	-	.	phase "."; gene_id "SelU.6.selenocysteine"; transcript_id "SelU.6.selenocysteine"; Reference "SelU.6.selenocysteine.egretta_garzetta.GCF_000687185_1_ASM68718v1_genomic";
NW_009260182.1	selenoprofiles_secposition	Selenocysteine	1270588	1270590	.	-	.	phase "."; gene_id "Sec1:SelU.6.selenocysteine"; transcript_id "Sec1:SelU.6.selenocysteine"; Reference "SelU.6.selenocysteine.egretta_garzetta.GCF_000687185_1_ASM68718v1_genomic";
NW_009259719.1	selenoprofiles_genewise	CDS	919006	919069	.	-	.	phase "."; gene_id "TR.9.selenocysteine"; transcript_id "TR.9.selenocysteine"; Reference "TR.9.selenocysteine.egretta_garzetta.GCF_000687185_1_ASM68718v1_genomic";
NW_009259719.1	selenoprofiles_genewise	CDS	917312	917421	.	-	.	phase "."; gene_id "TR.9.selenocysteine"; transcript_id "TR.9.selenocysteine"; Reference "TR.9.selenocysteine.egretta_garzetta.GCF_000687185_1_ASM68718v1_genomic";
NW_009259719.1	selenoprofiles_genewise	CDS	917030	917143	.	-	.	phase "."; gene_id "TR.9.selenocysteine"; transcript_id "TR.9.selenocysteine"; Reference "TR.9.selenocysteine.egretta_garzetta.GCF_000687185_1_ASM68718v1_genomic";
NW_009259719.1	selenoprofiles_genewise	CDS	915067	915139	.	-	.	phase "."; gene_id "TR.9.selenocysteine"; transcript_id "TR.9.selenocysteine"; Reference "TR.9.selenocysteine.egretta_garzetta.GCF_000687185_1_ASM68718v1_genomic";
NW_009259719.1	selenoprofiles_genewise	CDS	914078	914197	.	-	.	phase "."; gene_id "TR.9.selenocysteine"; transcript_id "TR.9.selenocysteine"; Reference "TR.9.selenocysteine.egretta_garzetta.GCF_000687185_1_ASM68718v1_genomic";
NW_009259719.1	selenoprofiles_genewise	CDS	913516	913658	.	-	.	phase "."; gene_id "TR.9.selenocysteine"; transcript_id "TR.9.selenocysteine"; Reference "TR.9.selenocysteine.egretta_garzetta.GCF_000687185_1_ASM68718v1_genomic";
NW_009259719.1	selenoprofiles_genewise	CDS	912196	912311	.	-	.	phase "."; gene_id "TR.9.selenocysteine"; transcript_id "TR.9.selenocysteine"; Reference "TR.9.selenocysteine.egretta_garzetta.GCF_000687185_1_ASM68718v1_genomic";
NW_009259719.1	selenoprofiles_genewise	CDS	911865	912084	.	-	.	phase "."; gene_id "TR.9.selenocysteine"; transcript_id "TR.9.selenocysteine"; Reference "TR.9.selenocysteine.egretta_garzetta.GCF_000687185_1_ASM68718v1_genomic";
NW_009259719.1	selenoprofiles_genewise	CDS	911536	911658	.	-	.	phase "."; gene_id "TR.9.selenocysteine"; transcript_id "TR.9.selenocysteine"; Reference "TR.9.selenocysteine.egretta_garzetta.GCF_000687185_1_ASM68718v1_genomic";
NW_009259719.1	selenoprofiles_genewise	CDS	910988	911064	.	-	.	phase "."; gene_id "TR.9.selenocysteine"; transcript_id "TR.9.selenocysteine"; Reference "TR.9.selenocysteine.egretta_garzetta.GCF_000687185_1_ASM68718v1_genomic";
NW_009259719.1	selenoprofiles_genewise	CDS	909944	910100	.	-	.	phase "."; gene_id "TR.9.selenocysteine"; transcript_id "TR.9.selenocysteine"; Reference "TR.9.selenocysteine.egretta_garzetta.GCF_000687185_1_ASM68718v1_genomic";
NW_009259719.1	selenoprofiles_genewise	CDS	909612	909719	.	-	.	phase "."; gene_id "TR.9.selenocysteine"; transcript_id "TR.9.selenocysteine"; Reference "TR.9.selenocysteine.egretta_garzetta.GCF_000687185_1_ASM68718v1_genomic";
NW_009259719.1	selenoprofiles_genewise	CDS	908611	908706	.	-	.	phase "."; gene_id "TR.9.selenocysteine"; transcript_id "TR.9.selenocysteine"; Reference "TR.9.selenocysteine.egretta_garzetta.GCF_000687185_1_ASM68718v1_genomic";
NW_009259719.1	selenoprofiles_genewise	CDS	907017	907151	.	-	.	phase "."; gene_id "TR.9.selenocysteine"; transcript_id "TR.9.selenocysteine"; Reference "TR.9.selenocysteine.egretta_garzetta.GCF_000687185_1_ASM68718v1_genomic";
NW_009259719.1	selenoprofiles_genewise	CDS	906657	906725	.	-	.	phase "."; gene_id "TR.9.selenocysteine"; transcript_id "TR.9.selenocysteine"; Reference "TR.9.selenocysteine.egretta_garzetta.GCF_000687185_1_ASM68718v1_genomic";
NW_009259719.1	selenoprofiles_secposition	Selenocysteine	906663	906665	.	-	.	phase "."; gene_id "Sec1:TR.9.selenocysteine"; transcript_id "Sec1:TR.9.selenocysteine"; Reference "TR.9.selenocysteine.egretta_garzetta.GCF_000687185_1_ASM68718v1_genomic";
NW_009260762.1	selenoprofiles_genewise	CDS	409798	409962	.	-	.	phase "."; gene_id "TR.16.selenocysteine"; transcript_id "TR.16.selenocysteine"; Reference "TR.16.selenocysteine.egretta_garzetta.GCF_000687185_1_ASM68718v1_genomic";
NW_009260762.1	selenoprofiles_genewise	CDS	406507	406579	.	-	.	phase "."; gene_id "TR.16.selenocysteine"; transcript_id "TR.16.selenocysteine"; Reference "TR.16.selenocysteine.egretta_garzetta.GCF_000687185_1_ASM68718v1_genomic";
NW_009260762.1	selenoprofiles_genewise	CDS	406274	406393	.	-	.	phase "."; gene_id "TR.16.selenocysteine"; transcript_id "TR.16.selenocysteine"; Reference "TR.16.selenocysteine.egretta_garzetta.GCF_000687185_1_ASM68718v1_genomic";
NW_009260762.1	selenoprofiles_genewise	CDS	405342	405484	.	-	.	phase "."; gene_id "TR.16.selenocysteine"; transcript_id "TR.16.selenocysteine"; Reference "TR.16.selenocysteine.egretta_garzetta.GCF_000687185_1_ASM68718v1_genomic";
NW_009260762.1	selenoprofiles_genewise	CDS	405098	405213	.	-	.	phase "."; gene_id "TR.16.selenocysteine"; transcript_id "TR.16.selenocysteine"; Reference "TR.16.selenocysteine.egretta_garzetta.GCF_000687185_1_ASM68718v1_genomic";
NW_009260762.1	selenoprofiles_genewise	CDS	403130	403355	.	-	.	phase "."; gene_id "TR.16.selenocysteine"; transcript_id "TR.16.selenocysteine"; Reference "TR.16.selenocysteine.egretta_garzetta.GCF_000687185_1_ASM68718v1_genomic";
NW_009260762.1	selenoprofiles_genewise	CDS	400252	400405	.	-	.	phase "."; gene_id "TR.16.selenocysteine"; transcript_id "TR.16.selenocysteine"; Reference "TR.16.selenocysteine.egretta_garzetta.GCF_000687185_1_ASM68718v1_genomic";
NW_009260762.1	selenoprofiles_genewise	CDS	396674	396855	.	-	.	phase "."; gene_id "TR.16.selenocysteine"; transcript_id "TR.16.selenocysteine"; Reference "TR.16.selenocysteine.egretta_garzetta.GCF_000687185_1_ASM68718v1_genomic";
NW_009260762.1	selenoprofiles_genewise	CDS	393186	393293	.	-	.	phase "."; gene_id "TR.16.selenocysteine"; transcript_id "TR.16.selenocysteine"; Reference "TR.16.selenocysteine.egretta_garzetta.GCF_000687185_1_ASM68718v1_genomic";
NW_009260762.1	selenoprofiles_genewise	CDS	391027	391122	.	-	.	phase "."; gene_id "TR.16.selenocysteine"; transcript_id "TR.16.selenocysteine"; Reference "TR.16.selenocysteine.egretta_garzetta.GCF_000687185_1_ASM68718v1_genomic";
NW_009260762.1	selenoprofiles_genewise	CDS	388650	388784	.	-	.	phase "."; gene_id "TR.16.selenocysteine"; transcript_id "TR.16.selenocysteine"; Reference "TR.16.selenocysteine.egretta_garzetta.GCF_000687185_1_ASM68718v1_genomic";
NW_009260762.1	selenoprofiles_genewise	CDS	385366	385434	.	-	.	phase "."; gene_id "TR.16.selenocysteine"; transcript_id "TR.16.selenocysteine"; Reference "TR.16.selenocysteine.egretta_garzetta.GCF_000687185_1_ASM68718v1_genomic";
NW_009260762.1	selenoprofiles_secposition	Selenocysteine	385372	385374	.	-	.	phase "."; gene_id "Sec1:TR.16.selenocysteine"; transcript_id "Sec1:TR.16.selenocysteine"; Reference "TR.16.selenocysteine.egretta_garzetta.GCF_000687185_1_ASM68718v1_genomic";
NW_009259800.1	selenoprofiles_genewise	CDS	3425098	3425422	.	+	.	phase "."; gene_id "TR.30.selenocysteine"; transcript_id "TR.30.selenocysteine"; Reference "TR.30.selenocysteine.egretta_garzetta.GCF_000687185_1_ASM68718v1_genomic";
NW_009259800.1	selenoprofiles_genewise	CDS	3426558	3426623	.	+	.	phase "."; gene_id "TR.30.selenocysteine"; transcript_id "TR.30.selenocysteine"; Reference "TR.30.selenocysteine.egretta_garzetta.GCF_000687185_1_ASM68718v1_genomic";
NW_009259800.1	selenoprofiles_genewise	CDS	3427319	3427375	.	+	.	phase "."; gene_id "TR.30.selenocysteine"; transcript_id "TR.30.selenocysteine"; Reference "TR.30.selenocysteine.egretta_garzetta.GCF_000687185_1_ASM68718v1_genomic";
NW_009259800.1	selenoprofiles_genewise	CDS	3428019	3428163	.	+	.	phase "."; gene_id "TR.30.selenocysteine"; transcript_id "TR.30.selenocysteine"; Reference "TR.30.selenocysteine.egretta_garzetta.GCF_000687185_1_ASM68718v1_genomic";
NW_009259800.1	selenoprofiles_genewise	CDS	3428479	3428553	.	+	.	phase "."; gene_id "TR.30.selenocysteine"; transcript_id "TR.30.selenocysteine"; Reference "TR.30.selenocysteine.egretta_garzetta.GCF_000687185_1_ASM68718v1_genomic";
NW_009259800.1	selenoprofiles_genewise	CDS	3429403	3429481	.	+	.	phase "."; gene_id "TR.30.selenocysteine"; transcript_id "TR.30.selenocysteine"; Reference "TR.30.selenocysteine.egretta_garzetta.GCF_000687185_1_ASM68718v1_genomic";
NW_009259800.1	selenoprofiles_genewise	CDS	3431416	3431478	.	+	.	phase "."; gene_id "TR.30.selenocysteine"; transcript_id "TR.30.selenocysteine"; Reference "TR.30.selenocysteine.egretta_garzetta.GCF_000687185_1_ASM68718v1_genomic";
NW_009259800.1	selenoprofiles_genewise	CDS	3432002	3432072	.	+	.	phase "."; gene_id "TR.30.selenocysteine"; transcript_id "TR.30.selenocysteine"; Reference "TR.30.selenocysteine.egretta_garzetta.GCF_000687185_1_ASM68718v1_genomic";
NW_009259800.1	selenoprofiles_genewise	CDS	3436748	3436767	.	+	.	phase "."; gene_id "TR.30.selenocysteine"; transcript_id "TR.30.selenocysteine"; Reference "TR.30.selenocysteine.egretta_garzetta.GCF_000687185_1_ASM68718v1_genomic";
NW_009259800.1	selenoprofiles_genewise	CDS	3437146	3437237	.	+	.	phase "."; gene_id "TR.30.selenocysteine"; transcript_id "TR.30.selenocysteine"; Reference "TR.30.selenocysteine.egretta_garzetta.GCF_000687185_1_ASM68718v1_genomic";
NW_009259800.1	selenoprofiles_genewise	CDS	3439783	3439957	.	+	.	phase "."; gene_id "TR.30.selenocysteine"; transcript_id "TR.30.selenocysteine"; Reference "TR.30.selenocysteine.egretta_garzetta.GCF_000687185_1_ASM68718v1_genomic";
NW_009259800.1	selenoprofiles_genewise	CDS	3448341	3448477	.	+	.	phase "."; gene_id "TR.30.selenocysteine"; transcript_id "TR.30.selenocysteine"; Reference "TR.30.selenocysteine.egretta_garzetta.GCF_000687185_1_ASM68718v1_genomic";
NW_009259800.1	selenoprofiles_genewise	CDS	3453815	3453910	.	+	.	phase "."; gene_id "TR.30.selenocysteine"; transcript_id "TR.30.selenocysteine"; Reference "TR.30.selenocysteine.egretta_garzetta.GCF_000687185_1_ASM68718v1_genomic";
NW_009259800.1	selenoprofiles_genewise	CDS	3454143	3454235	.	+	.	phase "."; gene_id "TR.30.selenocysteine"; transcript_id "TR.30.selenocysteine"; Reference "TR.30.selenocysteine.egretta_garzetta.GCF_000687185_1_ASM68718v1_genomic";
NW_009259800.1	selenoprofiles_genewise	CDS	3455601	3455672	.	+	.	phase "."; gene_id "TR.30.selenocysteine"; transcript_id "TR.30.selenocysteine"; Reference "TR.30.selenocysteine.egretta_garzetta.GCF_000687185_1_ASM68718v1_genomic";
NW_009259800.1	selenoprofiles_genewise	CDS	3457518	3457615	.	+	.	phase "."; gene_id "TR.30.selenocysteine"; transcript_id "TR.30.selenocysteine"; Reference "TR.30.selenocysteine.egretta_garzetta.GCF_000687185_1_ASM68718v1_genomic";
NW_009259800.1	selenoprofiles_genewise	CDS	3459859	3459988	.	+	.	phase "."; gene_id "TR.30.selenocysteine"; transcript_id "TR.30.selenocysteine"; Reference "TR.30.selenocysteine.egretta_garzetta.GCF_000687185_1_ASM68718v1_genomic";
NW_009259800.1	selenoprofiles_secposition	Selenocysteine	3459980	3459982	.	+	.	phase "."; gene_id "Sec1:TR.30.selenocysteine"; transcript_id "Sec1:TR.30.selenocysteine"; Reference "TR.30.selenocysteine.egretta_garzetta.GCF_000687185_1_ASM68718v1_genomic";
NW_009258951.1	selenoprofiles_blast	CDS	1848223	1848339	.	+	.	phase "."; gene_id "SelT.2.selenocysteine"; transcript_id "SelT.2.selenocysteine"; Reference "SelT.2.selenocysteine.egretta_garzetta.GCF_000687185_1_ASM68718v1_genomic";
NW_009258951.1	selenoprofiles_blast	CDS	1849390	1849530	.	+	.	phase "."; gene_id "SelT.2.selenocysteine"; transcript_id "SelT.2.selenocysteine"; Reference "SelT.2.selenocysteine.egretta_garzetta.GCF_000687185_1_ASM68718v1_genomic";
NW_009258951.1	selenoprofiles_blast	CDS	1851001	1851072	.	+	.	phase "."; gene_id "SelT.2.selenocysteine"; transcript_id "SelT.2.selenocysteine"; Reference "SelT.2.selenocysteine.egretta_garzetta.GCF_000687185_1_ASM68718v1_genomic";
NW_009258951.1	selenoprofiles_blast	CDS	1852537	1852662	.	+	.	phase "."; gene_id "SelT.2.selenocysteine"; transcript_id "SelT.2.selenocysteine"; Reference "SelT.2.selenocysteine.egretta_garzetta.GCF_000687185_1_ASM68718v1_genomic";
NW_009258951.1	selenoprofiles_secposition	Selenocysteine	1848235	1848237	.	+	.	phase "."; gene_id "Sec1:SelT.2.selenocysteine"; transcript_id "Sec1:SelT.2.selenocysteine"; Reference "SelT.2.selenocysteine.egretta_garzetta.GCF_000687185_1_ASM68718v1_genomic";
WBNG01008007.1	selenoprofiles_genewise	CDS	3	1013	.	-	.	phase "."; gene_id "SPS.1.selenocysteine"; transcript_id "SPS.1.selenocysteine"; Reference "SPS.1.selenocysteine.elachura_formosa.GCA_013398795_1_ASM1339879v1_genomic";
WBNG01008007.1	selenoprofiles_secposition	Selenocysteine	825	827	.	-	.	phase "."; gene_id "Sec1:SPS.1.selenocysteine"; transcript_id "Sec1:SPS.1.selenocysteine"; Reference "SPS.1.selenocysteine.elachura_formosa.GCA_013398795_1_ASM1339879v1_genomic";
WBNG01000039.1	selenoprofiles_genewise	CDS	1807812	1808636	.	-	.	phase "."; gene_id "DI.1.selenocysteine"; transcript_id "DI.1.selenocysteine"; Reference "DI.1.selenocysteine.elachura_formosa.GCA_013398795_1_ASM1339879v1_genomic";
WBNG01000039.1	selenoprofiles_secposition	Selenocysteine	1808223	1808225	.	-	.	phase "."; gene_id "Sec1:DI.1.selenocysteine"; transcript_id "Sec1:DI.1.selenocysteine"; Reference "DI.1.selenocysteine.elachura_formosa.GCA_013398795_1_ASM1339879v1_genomic";
WBNG01005574.1	selenoprofiles_genewise	CDS	797	1570	.	-	.	phase "."; gene_id "DI.2.selenocysteine"; transcript_id "DI.2.selenocysteine"; Reference "DI.2.selenocysteine.elachura_formosa.GCA_013398795_1_ASM1339879v1_genomic";
WBNG01005574.1	selenoprofiles_secposition	Selenocysteine	1193	1195	.	-	.	phase "."; gene_id "Sec1:DI.2.selenocysteine"; transcript_id "Sec1:DI.2.selenocysteine"; Reference "DI.2.selenocysteine.elachura_formosa.GCA_013398795_1_ASM1339879v1_genomic";
WBNG01000070.1	selenoprofiles_genewise	CDS	2597330	2597551	.	-	.	phase "."; gene_id "DI.3.selenocysteine"; transcript_id "DI.3.selenocysteine"; Reference "DI.3.selenocysteine.elachura_formosa.GCA_013398795_1_ASM1339879v1_genomic";
WBNG01000070.1	selenoprofiles_genewise	CDS	2585939	2586511	.	-	.	phase "."; gene_id "DI.3.selenocysteine"; transcript_id "DI.3.selenocysteine"; Reference "DI.3.selenocysteine.elachura_formosa.GCA_013398795_1_ASM1339879v1_genomic";
WBNG01000070.1	selenoprofiles_secposition	Selenocysteine	2586338	2586340	.	-	.	phase "."; gene_id "Sec1:DI.3.selenocysteine"; transcript_id "Sec1:DI.3.selenocysteine"; Reference "DI.3.selenocysteine.elachura_formosa.GCA_013398795_1_ASM1339879v1_genomic";
WBNG01000054.1	selenoprofiles_genewise	CDS	2548874	2549204	.	-	.	phase "."; gene_id "DI.5.selenocysteine"; transcript_id "DI.5.selenocysteine"; Reference "DI.5.selenocysteine.elachura_formosa.GCA_013398795_1_ASM1339879v1_genomic";
WBNG01000054.1	selenoprofiles_genewise	CDS	2547222	2547365	.	-	.	phase "."; gene_id "DI.5.selenocysteine"; transcript_id "DI.5.selenocysteine"; Reference "DI.5.selenocysteine.elachura_formosa.GCA_013398795_1_ASM1339879v1_genomic";
WBNG01000054.1	selenoprofiles_genewise	CDS	2545983	2546182	.	-	.	phase "."; gene_id "DI.5.selenocysteine"; transcript_id "DI.5.selenocysteine"; Reference "DI.5.selenocysteine.elachura_formosa.GCA_013398795_1_ASM1339879v1_genomic";
WBNG01000054.1	selenoprofiles_genewise	CDS	2545444	2545509	.	-	.	phase "."; gene_id "DI.5.selenocysteine"; transcript_id "DI.5.selenocysteine"; Reference "DI.5.selenocysteine.elachura_formosa.GCA_013398795_1_ASM1339879v1_genomic";
WBNG01000054.1	selenoprofiles_secposition	Selenocysteine	2547325	2547327	.	-	.	phase "."; gene_id "Sec1:DI.5.selenocysteine"; transcript_id "Sec1:DI.5.selenocysteine"; Reference "DI.5.selenocysteine.elachura_formosa.GCA_013398795_1_ASM1339879v1_genomic";
WBNG01000099.1	selenoprofiles_genewise	CDS	397	585	.	-	.	phase "."; gene_id "GPx.1.selenocysteine"; transcript_id "GPx.1.selenocysteine"; Reference "GPx.1.selenocysteine.elachura_formosa.GCA_013398795_1_ASM1339879v1_genomic";
WBNG01000099.1	selenoprofiles_genewise	CDS	1	303	.	-	.	phase "."; gene_id "GPx.1.selenocysteine"; transcript_id "GPx.1.selenocysteine"; Reference "GPx.1.selenocysteine.elachura_formosa.GCA_013398795_1_ASM1339879v1_genomic";
WBNG01000099.1	selenoprofiles_secposition	Selenocysteine	502	504	.	-	.	phase "."; gene_id "Sec1:GPx.1.selenocysteine"; transcript_id "Sec1:GPx.1.selenocysteine"; Reference "GPx.1.selenocysteine.elachura_formosa.GCA_013398795_1_ASM1339879v1_genomic";
WBNG01000989.1	selenoprofiles_genewise	CDS	48317	48541	.	+	.	phase "."; gene_id "GPx.3.selenocysteine"; transcript_id "GPx.3.selenocysteine"; Reference "GPx.3.selenocysteine.elachura_formosa.GCA_013398795_1_ASM1339879v1_genomic";
WBNG01000989.1	selenoprofiles_genewise	CDS	48619	48969	.	+	.	phase "."; gene_id "GPx.3.selenocysteine"; transcript_id "GPx.3.selenocysteine"; Reference "GPx.3.selenocysteine.elachura_formosa.GCA_013398795_1_ASM1339879v1_genomic";
WBNG01000989.1	selenoprofiles_secposition	Selenocysteine	48437	48439	.	+	.	phase "."; gene_id "Sec1:GPx.3.selenocysteine"; transcript_id "Sec1:GPx.3.selenocysteine"; Reference "GPx.3.selenocysteine.elachura_formosa.GCA_013398795_1_ASM1339879v1_genomic";
WBNG01000385.1	selenoprofiles_genewise	CDS	475071	475572	.	-	.	phase "."; gene_id "GPx.4.selenocysteine"; transcript_id "GPx.4.selenocysteine"; Reference "GPx.4.selenocysteine.elachura_formosa.GCA_013398795_1_ASM1339879v1_genomic";
WBNG01000385.1	selenoprofiles_genewise	CDS	474743	474860	.	-	.	phase "."; gene_id "GPx.4.selenocysteine"; transcript_id "GPx.4.selenocysteine"; Reference "GPx.4.selenocysteine.elachura_formosa.GCA_013398795_1_ASM1339879v1_genomic";
WBNG01000385.1	selenoprofiles_genewise	CDS	474453	474552	.	-	.	phase "."; gene_id "GPx.4.selenocysteine"; transcript_id "GPx.4.selenocysteine"; Reference "GPx.4.selenocysteine.elachura_formosa.GCA_013398795_1_ASM1339879v1_genomic";
WBNG01000385.1	selenoprofiles_genewise	CDS	474129	474347	.	-	.	phase "."; gene_id "GPx.4.selenocysteine"; transcript_id "GPx.4.selenocysteine"; Reference "GPx.4.selenocysteine.elachura_formosa.GCA_013398795_1_ASM1339879v1_genomic";
WBNG01000385.1	selenoprofiles_secposition	Selenocysteine	475093	475095	.	-	.	phase "."; gene_id "Sec1:GPx.4.selenocysteine"; transcript_id "Sec1:GPx.4.selenocysteine"; Reference "GPx.4.selenocysteine.elachura_formosa.GCA_013398795_1_ASM1339879v1_genomic";
WBNG01001362.1	selenoprofiles_blast	CDS	3795	3869	.	+	.	phase "."; gene_id "GPx.11.selenocysteine"; transcript_id "GPx.11.selenocysteine"; Reference "GPx.11.selenocysteine.elachura_formosa.GCA_013398795_1_ASM1339879v1_genomic";
WBNG01001362.1	selenoprofiles_blast	CDS	3989	4132	.	+	.	phase "."; gene_id "GPx.11.selenocysteine"; transcript_id "GPx.11.selenocysteine"; Reference "GPx.11.selenocysteine.elachura_formosa.GCA_013398795_1_ASM1339879v1_genomic";
WBNG01001362.1	selenoprofiles_blast	CDS	4215	4370	.	+	.	phase "."; gene_id "GPx.11.selenocysteine"; transcript_id "GPx.11.selenocysteine"; Reference "GPx.11.selenocysteine.elachura_formosa.GCA_013398795_1_ASM1339879v1_genomic";
WBNG01001362.1	selenoprofiles_secposition	Selenocysteine	4025	4027	.	+	.	phase "."; gene_id "Sec1:GPx.11.selenocysteine"; transcript_id "Sec1:GPx.11.selenocysteine"; Reference "GPx.11.selenocysteine.elachura_formosa.GCA_013398795_1_ASM1339879v1_genomic";
WBNG01000100.1	selenoprofiles_genewise	CDS	3	152	.	-	.	phase "."; gene_id "GPx.15.selenocysteine"; transcript_id "GPx.15.selenocysteine"; Reference "GPx.15.selenocysteine.elachura_formosa.GCA_013398795_1_ASM1339879v1_genomic";
WBNG01000100.1	selenoprofiles_secposition	Selenocysteine	18	20	.	-	.	phase "."; gene_id "Sec1:GPx.15.selenocysteine"; transcript_id "Sec1:GPx.15.selenocysteine"; Reference "GPx.15.selenocysteine.elachura_formosa.GCA_013398795_1_ASM1339879v1_genomic";
WBNG01000004.1	selenoprofiles_genewise	CDS	2033864	2034031	.	+	.	phase "."; gene_id "Sel15.3.selenocysteine"; transcript_id "Sel15.3.selenocysteine"; Reference "Sel15.3.selenocysteine.elachura_formosa.GCA_013398795_1_ASM1339879v1_genomic";
WBNG01000004.1	selenoprofiles_genewise	CDS	2044470	2044533	.	+	.	phase "."; gene_id "Sel15.3.selenocysteine"; transcript_id "Sel15.3.selenocysteine"; Reference "Sel15.3.selenocysteine.elachura_formosa.GCA_013398795_1_ASM1339879v1_genomic";
WBNG01000004.1	selenoprofiles_genewise	CDS	2052097	2052146	.	+	.	phase "."; gene_id "Sel15.3.selenocysteine"; transcript_id "Sel15.3.selenocysteine"; Reference "Sel15.3.selenocysteine.elachura_formosa.GCA_013398795_1_ASM1339879v1_genomic";
WBNG01000004.1	selenoprofiles_genewise	CDS	2053758	2053889	.	+	.	phase "."; gene_id "Sel15.3.selenocysteine"; transcript_id "Sel15.3.selenocysteine"; Reference "Sel15.3.selenocysteine.elachura_formosa.GCA_013398795_1_ASM1339879v1_genomic";
WBNG01000004.1	selenoprofiles_secposition	Selenocysteine	2044503	2044505	.	+	.	phase "."; gene_id "Sec1:Sel15.3.selenocysteine"; transcript_id "Sec1:Sel15.3.selenocysteine"; Reference "Sel15.3.selenocysteine.elachura_formosa.GCA_013398795_1_ASM1339879v1_genomic";
WBNG01002028.1	selenoprofiles_genewise	CDS	40425	40600	.	+	.	phase "."; gene_id "SelH.2.selenocysteine"; transcript_id "SelH.2.selenocysteine"; Reference "SelH.2.selenocysteine.elachura_formosa.GCA_013398795_1_ASM1339879v1_genomic";
WBNG01002028.1	selenoprofiles_genewise	CDS	40669	40987	.	+	.	phase "."; gene_id "SelH.2.selenocysteine"; transcript_id "SelH.2.selenocysteine"; Reference "SelH.2.selenocysteine.elachura_formosa.GCA_013398795_1_ASM1339879v1_genomic";
WBNG01002028.1	selenoprofiles_secposition	Selenocysteine	40676	40678	.	+	.	phase "."; gene_id "Sec1:SelH.2.selenocysteine"; transcript_id "Sec1:SelH.2.selenocysteine"; Reference "SelH.2.selenocysteine.elachura_formosa.GCA_013398795_1_ASM1339879v1_genomic";
WBNG01000098.1	selenoprofiles_exonerate	CDS	1822854	1822872	.	+	.	phase "."; gene_id "SelK.2.selenocysteine"; transcript_id "SelK.2.selenocysteine"; Reference "SelK.2.selenocysteine.elachura_formosa.GCA_013398795_1_ASM1339879v1_genomic";
WBNG01000098.1	selenoprofiles_exonerate	CDS	1823325	1823415	.	+	.	phase "."; gene_id "SelK.2.selenocysteine"; transcript_id "SelK.2.selenocysteine"; Reference "SelK.2.selenocysteine.elachura_formosa.GCA_013398795_1_ASM1339879v1_genomic";
WBNG01000098.1	selenoprofiles_exonerate	CDS	1824090	1824170	.	+	.	phase "."; gene_id "SelK.2.selenocysteine"; transcript_id "SelK.2.selenocysteine"; Reference "SelK.2.selenocysteine.elachura_formosa.GCA_013398795_1_ASM1339879v1_genomic";
WBNG01000098.1	selenoprofiles_exonerate	CDS	1824748	1824844	.	+	.	phase "."; gene_id "SelK.2.selenocysteine"; transcript_id "SelK.2.selenocysteine"; Reference "SelK.2.selenocysteine.elachura_formosa.GCA_013398795_1_ASM1339879v1_genomic";
WBNG01000098.1	selenoprofiles_secposition	Selenocysteine	1824833	1824835	.	+	.	phase "."; gene_id "Sec1:SelK.2.selenocysteine"; transcript_id "Sec1:SelK.2.selenocysteine"; Reference "SelK.2.selenocysteine.elachura_formosa.GCA_013398795_1_ASM1339879v1_genomic";
WBNG01001162.1	selenoprofiles_exonerate	CDS	126489	126527	.	-	.	phase "."; gene_id "SelM.2.selenocysteine"; transcript_id "SelM.2.selenocysteine"; Reference "SelM.2.selenocysteine.elachura_formosa.GCA_013398795_1_ASM1339879v1_genomic";
WBNG01001162.1	selenoprofiles_exonerate	CDS	126375	126409	.	-	.	phase "."; gene_id "SelM.2.selenocysteine"; transcript_id "SelM.2.selenocysteine"; Reference "SelM.2.selenocysteine.elachura_formosa.GCA_013398795_1_ASM1339879v1_genomic";
WBNG01001162.1	selenoprofiles_exonerate	CDS	125874	125952	.	-	.	phase "."; gene_id "SelM.2.selenocysteine"; transcript_id "SelM.2.selenocysteine"; Reference "SelM.2.selenocysteine.elachura_formosa.GCA_013398795_1_ASM1339879v1_genomic";
WBNG01001162.1	selenoprofiles_exonerate	CDS	125571	125783	.	-	.	phase "."; gene_id "SelM.2.selenocysteine"; transcript_id "SelM.2.selenocysteine"; Reference "SelM.2.selenocysteine.elachura_formosa.GCA_013398795_1_ASM1339879v1_genomic";
WBNG01001162.1	selenoprofiles_secposition	Selenocysteine	126510	126512	.	-	.	phase "."; gene_id "Sec1:SelM.2.selenocysteine"; transcript_id "Sec1:SelM.2.selenocysteine"; Reference "SelM.2.selenocysteine.elachura_formosa.GCA_013398795_1_ASM1339879v1_genomic";
WBNG01000102.1	selenoprofiles_genewise	CDS	2271216	2271703	.	-	.	phase "."; gene_id "SelO.3.selenocysteine"; transcript_id "SelO.3.selenocysteine"; Reference "SelO.3.selenocysteine.elachura_formosa.GCA_013398795_1_ASM1339879v1_genomic";
WBNG01000102.1	selenoprofiles_genewise	CDS	2269921	2270124	.	-	.	phase "."; gene_id "SelO.3.selenocysteine"; transcript_id "SelO.3.selenocysteine"; Reference "SelO.3.selenocysteine.elachura_formosa.GCA_013398795_1_ASM1339879v1_genomic";
WBNG01000102.1	selenoprofiles_genewise	CDS	2268839	2269019	.	-	.	phase "."; gene_id "SelO.3.selenocysteine"; transcript_id "SelO.3.selenocysteine"; Reference "SelO.3.selenocysteine.elachura_formosa.GCA_013398795_1_ASM1339879v1_genomic";
WBNG01000102.1	selenoprofiles_genewise	CDS	2265663	2265793	.	-	.	phase "."; gene_id "SelO.3.selenocysteine"; transcript_id "SelO.3.selenocysteine"; Reference "SelO.3.selenocysteine.elachura_formosa.GCA_013398795_1_ASM1339879v1_genomic";
WBNG01000102.1	selenoprofiles_genewise	CDS	2264972	2265252	.	-	.	phase "."; gene_id "SelO.3.selenocysteine"; transcript_id "SelO.3.selenocysteine"; Reference "SelO.3.selenocysteine.elachura_formosa.GCA_013398795_1_ASM1339879v1_genomic";
WBNG01000102.1	selenoprofiles_genewise	CDS	2264481	2264631	.	-	.	phase "."; gene_id "SelO.3.selenocysteine"; transcript_id "SelO.3.selenocysteine"; Reference "SelO.3.selenocysteine.elachura_formosa.GCA_013398795_1_ASM1339879v1_genomic";
WBNG01000102.1	selenoprofiles_genewise	CDS	2262721	2262906	.	-	.	phase "."; gene_id "SelO.3.selenocysteine"; transcript_id "SelO.3.selenocysteine"; Reference "SelO.3.selenocysteine.elachura_formosa.GCA_013398795_1_ASM1339879v1_genomic";
WBNG01000102.1	selenoprofiles_genewise	CDS	2261561	2261717	.	-	.	phase "."; gene_id "SelO.3.selenocysteine"; transcript_id "SelO.3.selenocysteine"; Reference "SelO.3.selenocysteine.elachura_formosa.GCA_013398795_1_ASM1339879v1_genomic";
WBNG01000102.1	selenoprofiles_genewise	CDS	2260699	2260893	.	-	.	phase "."; gene_id "SelO.3.selenocysteine"; transcript_id "SelO.3.selenocysteine"; Reference "SelO.3.selenocysteine.elachura_formosa.GCA_013398795_1_ASM1339879v1_genomic";
WBNG01000102.1	selenoprofiles_secposition	Selenocysteine	2260708	2260710	.	-	.	phase "."; gene_id "Sec1:SelO.3.selenocysteine"; transcript_id "Sec1:SelO.3.selenocysteine"; Reference "SelO.3.selenocysteine.elachura_formosa.GCA_013398795_1_ASM1339879v1_genomic";
WBNG01000308.1	selenoprofiles_genewise	CDS	297509	297711	.	-	.	phase "."; gene_id "SelP.1.selenocysteine"; transcript_id "SelP.1.selenocysteine"; Reference "SelP.1.selenocysteine.elachura_formosa.GCA_013398795_1_ASM1339879v1_genomic";
WBNG01000308.1	selenoprofiles_genewise	CDS	297191	297403	.	-	.	phase "."; gene_id "SelP.1.selenocysteine"; transcript_id "SelP.1.selenocysteine"; Reference "SelP.1.selenocysteine.elachura_formosa.GCA_013398795_1_ASM1339879v1_genomic";
WBNG01000308.1	selenoprofiles_genewise	CDS	296916	297051	.	-	.	phase "."; gene_id "SelP.1.selenocysteine"; transcript_id "SelP.1.selenocysteine"; Reference "SelP.1.selenocysteine.elachura_formosa.GCA_013398795_1_ASM1339879v1_genomic";
WBNG01000308.1	selenoprofiles_genewise	CDS	296057	296302	.	-	.	phase "."; gene_id "SelP.1.selenocysteine"; transcript_id "SelP.1.selenocysteine"; Reference "SelP.1.selenocysteine.elachura_formosa.GCA_013398795_1_ASM1339879v1_genomic";
WBNG01000308.1	selenoprofiles_secposition	Selenocysteine	297535	297537	.	-	.	phase "."; gene_id "Sec1:SelP.1.selenocysteine"; transcript_id "Sec1:SelP.1.selenocysteine"; Reference "SelP.1.selenocysteine.elachura_formosa.GCA_013398795_1_ASM1339879v1_genomic";
WBNG01000383.1	selenoprofiles_blast	CDS	687540	687731	.	+	.	phase "."; gene_id "SelP.3.selenocysteine"; transcript_id "SelP.3.selenocysteine"; Reference "SelP.3.selenocysteine.elachura_formosa.GCA_013398795_1_ASM1339879v1_genomic";
WBNG01000383.1	selenoprofiles_blast	CDS	688893	689105	.	+	.	phase "."; gene_id "SelP.3.selenocysteine"; transcript_id "SelP.3.selenocysteine"; Reference "SelP.3.selenocysteine.elachura_formosa.GCA_013398795_1_ASM1339879v1_genomic";
WBNG01000383.1	selenoprofiles_blast	CDS	690677	690847	.	+	.	phase "."; gene_id "SelP.3.selenocysteine"; transcript_id "SelP.3.selenocysteine"; Reference "SelP.3.selenocysteine.elachura_formosa.GCA_013398795_1_ASM1339879v1_genomic";
WBNG01000383.1	selenoprofiles_secposition	Selenocysteine	687702	687704	.	+	.	phase "."; gene_id "Sec1:SelP.3.selenocysteine"; transcript_id "Sec1:SelP.3.selenocysteine"; Reference "SelP.3.selenocysteine.elachura_formosa.GCA_013398795_1_ASM1339879v1_genomic";
WBNG01001551.1	selenoprofiles_blast	CDS	74197	74760	.	+	.	phase "."; gene_id "SelR.1.selenocysteine"; transcript_id "SelR.1.selenocysteine"; Reference "SelR.1.selenocysteine.elachura_formosa.GCA_013398795_1_ASM1339879v1_genomic";
WBNG01001551.1	selenoprofiles_blast	CDS	74854	75162	.	+	.	phase "."; gene_id "SelR.1.selenocysteine"; transcript_id "SelR.1.selenocysteine"; Reference "SelR.1.selenocysteine.elachura_formosa.GCA_013398795_1_ASM1339879v1_genomic";
WBNG01001551.1	selenoprofiles_secposition	Selenocysteine	74935	74937	.	+	.	phase "."; gene_id "Sec1:SelR.1.selenocysteine"; transcript_id "Sec1:SelR.1.selenocysteine"; Reference "SelR.1.selenocysteine.elachura_formosa.GCA_013398795_1_ASM1339879v1_genomic";
WBNG01000018.1	selenoprofiles_exonerate	CDS	3840916	3840997	.	-	.	phase "."; gene_id "SelS.4.selenocysteine"; transcript_id "SelS.4.selenocysteine"; Reference "SelS.4.selenocysteine.elachura_formosa.GCA_013398795_1_ASM1339879v1_genomic";
WBNG01000018.1	selenoprofiles_exonerate	CDS	3840645	3840779	.	-	.	phase "."; gene_id "SelS.4.selenocysteine"; transcript_id "SelS.4.selenocysteine"; Reference "SelS.4.selenocysteine.elachura_formosa.GCA_013398795_1_ASM1339879v1_genomic";
WBNG01000018.1	selenoprofiles_exonerate	CDS	3839044	3839150	.	-	.	phase "."; gene_id "SelS.4.selenocysteine"; transcript_id "SelS.4.selenocysteine"; Reference "SelS.4.selenocysteine.elachura_formosa.GCA_013398795_1_ASM1339879v1_genomic";
WBNG01000018.1	selenoprofiles_exonerate	CDS	3838408	3838497	.	-	.	phase "."; gene_id "SelS.4.selenocysteine"; transcript_id "SelS.4.selenocysteine"; Reference "SelS.4.selenocysteine.elachura_formosa.GCA_013398795_1_ASM1339879v1_genomic";
WBNG01000018.1	selenoprofiles_exonerate	CDS	3838242	3838317	.	-	.	phase "."; gene_id "SelS.4.selenocysteine"; transcript_id "SelS.4.selenocysteine"; Reference "SelS.4.selenocysteine.elachura_formosa.GCA_013398795_1_ASM1339879v1_genomic";
WBNG01000018.1	selenoprofiles_exonerate	CDS	3836181	3836266	.	-	.	phase "."; gene_id "SelS.4.selenocysteine"; transcript_id "SelS.4.selenocysteine"; Reference "SelS.4.selenocysteine.elachura_formosa.GCA_013398795_1_ASM1339879v1_genomic";
WBNG01000018.1	selenoprofiles_secposition	Selenocysteine	3836187	3836189	.	-	.	phase "."; gene_id "Sec1:SelS.4.selenocysteine"; transcript_id "Sec1:SelS.4.selenocysteine"; Reference "SelS.4.selenocysteine.elachura_formosa.GCA_013398795_1_ASM1339879v1_genomic";
WBNG01000123.1	selenoprofiles_genewise	CDS	1114772	1114949	.	-	.	phase "."; gene_id "SelU.7.selenocysteine"; transcript_id "SelU.7.selenocysteine"; Reference "SelU.7.selenocysteine.elachura_formosa.GCA_013398795_1_ASM1339879v1_genomic";
WBNG01000123.1	selenoprofiles_genewise	CDS	1114321	1114412	.	-	.	phase "."; gene_id "SelU.7.selenocysteine"; transcript_id "SelU.7.selenocysteine"; Reference "SelU.7.selenocysteine.elachura_formosa.GCA_013398795_1_ASM1339879v1_genomic";
WBNG01000123.1	selenoprofiles_genewise	CDS	1112357	1112497	.	-	.	phase "."; gene_id "SelU.7.selenocysteine"; transcript_id "SelU.7.selenocysteine"; Reference "SelU.7.selenocysteine.elachura_formosa.GCA_013398795_1_ASM1339879v1_genomic";
WBNG01000123.1	selenoprofiles_genewise	CDS	1111439	1111603	.	-	.	phase "."; gene_id "SelU.7.selenocysteine"; transcript_id "SelU.7.selenocysteine"; Reference "SelU.7.selenocysteine.elachura_formosa.GCA_013398795_1_ASM1339879v1_genomic";
WBNG01000123.1	selenoprofiles_genewise	CDS	1111200	1111298	.	-	.	phase "."; gene_id "SelU.7.selenocysteine"; transcript_id "SelU.7.selenocysteine"; Reference "SelU.7.selenocysteine.elachura_formosa.GCA_013398795_1_ASM1339879v1_genomic";
WBNG01000123.1	selenoprofiles_secposition	Selenocysteine	1114336	1114338	.	-	.	phase "."; gene_id "Sec1:SelU.7.selenocysteine"; transcript_id "Sec1:SelU.7.selenocysteine"; Reference "SelU.7.selenocysteine.elachura_formosa.GCA_013398795_1_ASM1339879v1_genomic";
WBNG01000303.1	selenoprofiles_genewise	CDS	811859	811984	.	-	.	phase "."; gene_id "TR.13.selenocysteine"; transcript_id "TR.13.selenocysteine"; Reference "TR.13.selenocysteine.elachura_formosa.GCA_013398795_1_ASM1339879v1_genomic";
WBNG01000303.1	selenoprofiles_genewise	CDS	806535	806595	.	-	.	phase "."; gene_id "TR.13.selenocysteine"; transcript_id "TR.13.selenocysteine"; Reference "TR.13.selenocysteine.elachura_formosa.GCA_013398795_1_ASM1339879v1_genomic";
WBNG01000303.1	selenoprofiles_genewise	CDS	804852	804961	.	-	.	phase "."; gene_id "TR.13.selenocysteine"; transcript_id "TR.13.selenocysteine"; Reference "TR.13.selenocysteine.elachura_formosa.GCA_013398795_1_ASM1339879v1_genomic";
WBNG01000303.1	selenoprofiles_genewise	CDS	804558	804671	.	-	.	phase "."; gene_id "TR.13.selenocysteine"; transcript_id "TR.13.selenocysteine"; Reference "TR.13.selenocysteine.elachura_formosa.GCA_013398795_1_ASM1339879v1_genomic";
WBNG01000303.1	selenoprofiles_genewise	CDS	803885	803957	.	-	.	phase "."; gene_id "TR.13.selenocysteine"; transcript_id "TR.13.selenocysteine"; Reference "TR.13.selenocysteine.elachura_formosa.GCA_013398795_1_ASM1339879v1_genomic";
WBNG01000303.1	selenoprofiles_genewise	CDS	802925	803044	.	-	.	phase "."; gene_id "TR.13.selenocysteine"; transcript_id "TR.13.selenocysteine"; Reference "TR.13.selenocysteine.elachura_formosa.GCA_013398795_1_ASM1339879v1_genomic";
WBNG01000303.1	selenoprofiles_genewise	CDS	802376	802518	.	-	.	phase "."; gene_id "TR.13.selenocysteine"; transcript_id "TR.13.selenocysteine"; Reference "TR.13.selenocysteine.elachura_formosa.GCA_013398795_1_ASM1339879v1_genomic";
WBNG01000303.1	selenoprofiles_genewise	CDS	801430	801545	.	-	.	phase "."; gene_id "TR.13.selenocysteine"; transcript_id "TR.13.selenocysteine"; Reference "TR.13.selenocysteine.elachura_formosa.GCA_013398795_1_ASM1339879v1_genomic";
WBNG01000303.1	selenoprofiles_genewise	CDS	801103	801322	.	-	.	phase "."; gene_id "TR.13.selenocysteine"; transcript_id "TR.13.selenocysteine"; Reference "TR.13.selenocysteine.elachura_formosa.GCA_013398795_1_ASM1339879v1_genomic";
WBNG01000303.1	selenoprofiles_genewise	CDS	800777	800899	.	-	.	phase "."; gene_id "TR.13.selenocysteine"; transcript_id "TR.13.selenocysteine"; Reference "TR.13.selenocysteine.elachura_formosa.GCA_013398795_1_ASM1339879v1_genomic";
WBNG01000303.1	selenoprofiles_genewise	CDS	800267	800343	.	-	.	phase "."; gene_id "TR.13.selenocysteine"; transcript_id "TR.13.selenocysteine"; Reference "TR.13.selenocysteine.elachura_formosa.GCA_013398795_1_ASM1339879v1_genomic";
WBNG01000303.1	selenoprofiles_genewise	CDS	799574	799730	.	-	.	phase "."; gene_id "TR.13.selenocysteine"; transcript_id "TR.13.selenocysteine"; Reference "TR.13.selenocysteine.elachura_formosa.GCA_013398795_1_ASM1339879v1_genomic";
WBNG01000303.1	selenoprofiles_genewise	CDS	799260	799367	.	-	.	phase "."; gene_id "TR.13.selenocysteine"; transcript_id "TR.13.selenocysteine"; Reference "TR.13.selenocysteine.elachura_formosa.GCA_013398795_1_ASM1339879v1_genomic";
WBNG01000303.1	selenoprofiles_genewise	CDS	798289	798384	.	-	.	phase "."; gene_id "TR.13.selenocysteine"; transcript_id "TR.13.selenocysteine"; Reference "TR.13.selenocysteine.elachura_formosa.GCA_013398795_1_ASM1339879v1_genomic";
WBNG01000303.1	selenoprofiles_genewise	CDS	797943	798077	.	-	.	phase "."; gene_id "TR.13.selenocysteine"; transcript_id "TR.13.selenocysteine"; Reference "TR.13.selenocysteine.elachura_formosa.GCA_013398795_1_ASM1339879v1_genomic";
WBNG01000303.1	selenoprofiles_genewise	CDS	797742	797810	.	-	.	phase "."; gene_id "TR.13.selenocysteine"; transcript_id "TR.13.selenocysteine"; Reference "TR.13.selenocysteine.elachura_formosa.GCA_013398795_1_ASM1339879v1_genomic";
WBNG01000303.1	selenoprofiles_secposition	Selenocysteine	797748	797750	.	-	.	phase "."; gene_id "Sec1:TR.13.selenocysteine"; transcript_id "Sec1:TR.13.selenocysteine"; Reference "TR.13.selenocysteine.elachura_formosa.GCA_013398795_1_ASM1339879v1_genomic";
WBNG01000008.1	selenoprofiles_genewise	CDS	4277814	4277942	.	-	.	phase "."; gene_id "TR.18.selenocysteine"; transcript_id "TR.18.selenocysteine"; Reference "TR.18.selenocysteine.elachura_formosa.GCA_013398795_1_ASM1339879v1_genomic";
WBNG01000008.1	selenoprofiles_genewise	CDS	4274717	4274789	.	-	.	phase "."; gene_id "TR.18.selenocysteine"; transcript_id "TR.18.selenocysteine"; Reference "TR.18.selenocysteine.elachura_formosa.GCA_013398795_1_ASM1339879v1_genomic";
WBNG01000008.1	selenoprofiles_genewise	CDS	4274481	4274600	.	-	.	phase "."; gene_id "TR.18.selenocysteine"; transcript_id "TR.18.selenocysteine"; Reference "TR.18.selenocysteine.elachura_formosa.GCA_013398795_1_ASM1339879v1_genomic";
WBNG01000008.1	selenoprofiles_genewise	CDS	4273544	4273686	.	-	.	phase "."; gene_id "TR.18.selenocysteine"; transcript_id "TR.18.selenocysteine"; Reference "TR.18.selenocysteine.elachura_formosa.GCA_013398795_1_ASM1339879v1_genomic";
WBNG01000008.1	selenoprofiles_genewise	CDS	4273303	4273418	.	-	.	phase "."; gene_id "TR.18.selenocysteine"; transcript_id "TR.18.selenocysteine"; Reference "TR.18.selenocysteine.elachura_formosa.GCA_013398795_1_ASM1339879v1_genomic";
WBNG01000008.1	selenoprofiles_genewise	CDS	4271705	4271930	.	-	.	phase "."; gene_id "TR.18.selenocysteine"; transcript_id "TR.18.selenocysteine"; Reference "TR.18.selenocysteine.elachura_formosa.GCA_013398795_1_ASM1339879v1_genomic";
WBNG01000008.1	selenoprofiles_genewise	CDS	4269499	4269591	.	-	.	phase "."; gene_id "TR.18.selenocysteine"; transcript_id "TR.18.selenocysteine"; Reference "TR.18.selenocysteine.elachura_formosa.GCA_013398795_1_ASM1339879v1_genomic";
WBNG01000008.1	selenoprofiles_genewise	CDS	4267750	4267826	.	-	.	phase "."; gene_id "TR.18.selenocysteine"; transcript_id "TR.18.selenocysteine"; Reference "TR.18.selenocysteine.elachura_formosa.GCA_013398795_1_ASM1339879v1_genomic";
WBNG01000008.1	selenoprofiles_genewise	CDS	4266023	4266179	.	-	.	phase "."; gene_id "TR.18.selenocysteine"; transcript_id "TR.18.selenocysteine"; Reference "TR.18.selenocysteine.elachura_formosa.GCA_013398795_1_ASM1339879v1_genomic";
WBNG01000008.1	selenoprofiles_genewise	CDS	4263836	4263943	.	-	.	phase "."; gene_id "TR.18.selenocysteine"; transcript_id "TR.18.selenocysteine"; Reference "TR.18.selenocysteine.elachura_formosa.GCA_013398795_1_ASM1339879v1_genomic";
WBNG01000008.1	selenoprofiles_genewise	CDS	4262371	4262466	.	-	.	phase "."; gene_id "TR.18.selenocysteine"; transcript_id "TR.18.selenocysteine"; Reference "TR.18.selenocysteine.elachura_formosa.GCA_013398795_1_ASM1339879v1_genomic";
WBNG01000008.1	selenoprofiles_genewise	CDS	4260098	4260232	.	-	.	phase "."; gene_id "TR.18.selenocysteine"; transcript_id "TR.18.selenocysteine"; Reference "TR.18.selenocysteine.elachura_formosa.GCA_013398795_1_ASM1339879v1_genomic";
WBNG01000008.1	selenoprofiles_genewise	CDS	4256890	4256958	.	-	.	phase "."; gene_id "TR.18.selenocysteine"; transcript_id "TR.18.selenocysteine"; Reference "TR.18.selenocysteine.elachura_formosa.GCA_013398795_1_ASM1339879v1_genomic";
WBNG01000008.1	selenoprofiles_secposition	Selenocysteine	4256896	4256898	.	-	.	phase "."; gene_id "Sec1:TR.18.selenocysteine"; transcript_id "Sec1:TR.18.selenocysteine"; Reference "TR.18.selenocysteine.elachura_formosa.GCA_013398795_1_ASM1339879v1_genomic";
WBNG01000059.1	selenoprofiles_exonerate	CDS	2059165	2059291	.	+	.	phase "."; gene_id "TR.31.selenocysteine"; transcript_id "TR.31.selenocysteine"; Reference "TR.31.selenocysteine.elachura_formosa.GCA_013398795_1_ASM1339879v1_genomic";
WBNG01000059.1	selenoprofiles_exonerate	CDS	2059956	2060012	.	+	.	phase "."; gene_id "TR.31.selenocysteine"; transcript_id "TR.31.selenocysteine"; Reference "TR.31.selenocysteine.elachura_formosa.GCA_013398795_1_ASM1339879v1_genomic";
WBNG01000059.1	selenoprofiles_exonerate	CDS	2060609	2060753	.	+	.	phase "."; gene_id "TR.31.selenocysteine"; transcript_id "TR.31.selenocysteine"; Reference "TR.31.selenocysteine.elachura_formosa.GCA_013398795_1_ASM1339879v1_genomic";
WBNG01000059.1	selenoprofiles_exonerate	CDS	2061065	2061139	.	+	.	phase "."; gene_id "TR.31.selenocysteine"; transcript_id "TR.31.selenocysteine"; Reference "TR.31.selenocysteine.elachura_formosa.GCA_013398795_1_ASM1339879v1_genomic";
WBNG01000059.1	selenoprofiles_exonerate	CDS	2061972	2062050	.	+	.	phase "."; gene_id "TR.31.selenocysteine"; transcript_id "TR.31.selenocysteine"; Reference "TR.31.selenocysteine.elachura_formosa.GCA_013398795_1_ASM1339879v1_genomic";
WBNG01000059.1	selenoprofiles_exonerate	CDS	2062993	2063055	.	+	.	phase "."; gene_id "TR.31.selenocysteine"; transcript_id "TR.31.selenocysteine"; Reference "TR.31.selenocysteine.elachura_formosa.GCA_013398795_1_ASM1339879v1_genomic";
WBNG01000059.1	selenoprofiles_exonerate	CDS	2063411	2063481	.	+	.	phase "."; gene_id "TR.31.selenocysteine"; transcript_id "TR.31.selenocysteine"; Reference "TR.31.selenocysteine.elachura_formosa.GCA_013398795_1_ASM1339879v1_genomic";
WBNG01000059.1	selenoprofiles_exonerate	CDS	2067270	2067381	.	+	.	phase "."; gene_id "TR.31.selenocysteine"; transcript_id "TR.31.selenocysteine"; Reference "TR.31.selenocysteine.elachura_formosa.GCA_013398795_1_ASM1339879v1_genomic";
WBNG01000059.1	selenoprofiles_exonerate	CDS	2068662	2068836	.	+	.	phase "."; gene_id "TR.31.selenocysteine"; transcript_id "TR.31.selenocysteine"; Reference "TR.31.selenocysteine.elachura_formosa.GCA_013398795_1_ASM1339879v1_genomic";
WBNG01000059.1	selenoprofiles_exonerate	CDS	2075371	2075507	.	+	.	phase "."; gene_id "TR.31.selenocysteine"; transcript_id "TR.31.selenocysteine"; Reference "TR.31.selenocysteine.elachura_formosa.GCA_013398795_1_ASM1339879v1_genomic";
WBNG01000059.1	selenoprofiles_exonerate	CDS	2080888	2080983	.	+	.	phase "."; gene_id "TR.31.selenocysteine"; transcript_id "TR.31.selenocysteine"; Reference "TR.31.selenocysteine.elachura_formosa.GCA_013398795_1_ASM1339879v1_genomic";
WBNG01000059.1	selenoprofiles_exonerate	CDS	2081185	2081277	.	+	.	phase "."; gene_id "TR.31.selenocysteine"; transcript_id "TR.31.selenocysteine"; Reference "TR.31.selenocysteine.elachura_formosa.GCA_013398795_1_ASM1339879v1_genomic";
WBNG01000059.1	selenoprofiles_exonerate	CDS	2082062	2082133	.	+	.	phase "."; gene_id "TR.31.selenocysteine"; transcript_id "TR.31.selenocysteine"; Reference "TR.31.selenocysteine.elachura_formosa.GCA_013398795_1_ASM1339879v1_genomic";
WBNG01000059.1	selenoprofiles_exonerate	CDS	2083919	2084016	.	+	.	phase "."; gene_id "TR.31.selenocysteine"; transcript_id "TR.31.selenocysteine"; Reference "TR.31.selenocysteine.elachura_formosa.GCA_013398795_1_ASM1339879v1_genomic";
WBNG01000059.1	selenoprofiles_exonerate	CDS	2086266	2086395	.	+	.	phase "."; gene_id "TR.31.selenocysteine"; transcript_id "TR.31.selenocysteine"; Reference "TR.31.selenocysteine.elachura_formosa.GCA_013398795_1_ASM1339879v1_genomic";
WBNG01000059.1	selenoprofiles_secposition	Selenocysteine	2086387	2086389	.	+	.	phase "."; gene_id "Sec1:TR.31.selenocysteine"; transcript_id "Sec1:TR.31.selenocysteine"; Reference "TR.31.selenocysteine.elachura_formosa.GCA_013398795_1_ASM1339879v1_genomic";
WBNG01000306.1	selenoprofiles_genewise	CDS	718825	719000	.	-	.	phase "."; gene_id "SelT.2.selenocysteine"; transcript_id "SelT.2.selenocysteine"; Reference "SelT.2.selenocysteine.elachura_formosa.GCA_013398795_1_ASM1339879v1_genomic";
WBNG01000306.1	selenoprofiles_genewise	CDS	717588	717698	.	-	.	phase "."; gene_id "SelT.2.selenocysteine"; transcript_id "SelT.2.selenocysteine"; Reference "SelT.2.selenocysteine.elachura_formosa.GCA_013398795_1_ASM1339879v1_genomic";
WBNG01000306.1	selenoprofiles_genewise	CDS	716404	716530	.	-	.	phase "."; gene_id "SelT.2.selenocysteine"; transcript_id "SelT.2.selenocysteine"; Reference "SelT.2.selenocysteine.elachura_formosa.GCA_013398795_1_ASM1339879v1_genomic";
WBNG01000306.1	selenoprofiles_genewise	CDS	715093	715180	.	-	.	phase "."; gene_id "SelT.2.selenocysteine"; transcript_id "SelT.2.selenocysteine"; Reference "SelT.2.selenocysteine.elachura_formosa.GCA_013398795_1_ASM1339879v1_genomic";
WBNG01000306.1	selenoprofiles_genewise	CDS	714279	714403	.	-	.	phase "."; gene_id "SelT.2.selenocysteine"; transcript_id "SelT.2.selenocysteine"; Reference "SelT.2.selenocysteine.elachura_formosa.GCA_013398795_1_ASM1339879v1_genomic";
WBNG01000306.1	selenoprofiles_secposition	Selenocysteine	717689	717691	.	-	.	phase "."; gene_id "Sec1:SelT.2.selenocysteine"; transcript_id "Sec1:SelT.2.selenocysteine"; Reference "SelT.2.selenocysteine.elachura_formosa.GCA_013398795_1_ASM1339879v1_genomic";
NC_049558.1	selenoprofiles_genewise	CDS	5639550	5639853	.	+	.	phase "."; gene_id "SPS.10.selenocysteine"; transcript_id "SPS.10.selenocysteine"; Reference "SPS.10.selenocysteine.electrophorus_electricus.GCF_013358815_1_fEleEle1_pri_genomic";
NC_049558.1	selenoprofiles_genewise	CDS	5640603	5640706	.	+	.	phase "."; gene_id "SPS.10.selenocysteine"; transcript_id "SPS.10.selenocysteine"; Reference "SPS.10.selenocysteine.electrophorus_electricus.GCF_013358815_1_fEleEle1_pri_genomic";
NC_049558.1	selenoprofiles_genewise	CDS	5640918	5641025	.	+	.	phase "."; gene_id "SPS.10.selenocysteine"; transcript_id "SPS.10.selenocysteine"; Reference "SPS.10.selenocysteine.electrophorus_electricus.GCF_013358815_1_fEleEle1_pri_genomic";
NC_049558.1	selenoprofiles_genewise	CDS	5641405	5641559	.	+	.	phase "."; gene_id "SPS.10.selenocysteine"; transcript_id "SPS.10.selenocysteine"; Reference "SPS.10.selenocysteine.electrophorus_electricus.GCF_013358815_1_fEleEle1_pri_genomic";
NC_049558.1	selenoprofiles_genewise	CDS	5641688	5641778	.	+	.	phase "."; gene_id "SPS.10.selenocysteine"; transcript_id "SPS.10.selenocysteine"; Reference "SPS.10.selenocysteine.electrophorus_electricus.GCF_013358815_1_fEleEle1_pri_genomic";
NC_049558.1	selenoprofiles_genewise	CDS	5641896	5641995	.	+	.	phase "."; gene_id "SPS.10.selenocysteine"; transcript_id "SPS.10.selenocysteine"; Reference "SPS.10.selenocysteine.electrophorus_electricus.GCF_013358815_1_fEleEle1_pri_genomic";
NC_049558.1	selenoprofiles_genewise	CDS	5642261	5642473	.	+	.	phase "."; gene_id "SPS.10.selenocysteine"; transcript_id "SPS.10.selenocysteine"; Reference "SPS.10.selenocysteine.electrophorus_electricus.GCF_013358815_1_fEleEle1_pri_genomic";
NC_049558.1	selenoprofiles_genewise	CDS	5642847	5643127	.	+	.	phase "."; gene_id "SPS.10.selenocysteine"; transcript_id "SPS.10.selenocysteine"; Reference "SPS.10.selenocysteine.electrophorus_electricus.GCF_013358815_1_fEleEle1_pri_genomic";
NC_049558.1	selenoprofiles_secposition	Selenocysteine	5639697	5639699	.	+	.	phase "."; gene_id "Sec1:SPS.10.selenocysteine"; transcript_id "Sec1:SPS.10.selenocysteine"; Reference "SPS.10.selenocysteine.electrophorus_electricus.GCF_013358815_1_fEleEle1_pri_genomic";
NC_049537.1	selenoprofiles_genewise	CDS	24677754	24678608	.	+	.	phase "."; gene_id "DI.1.selenocysteine"; transcript_id "DI.1.selenocysteine"; Reference "DI.1.selenocysteine.electrophorus_electricus.GCF_013358815_1_fEleEle1_pri_genomic";
NC_049537.1	selenoprofiles_secposition	Selenocysteine	24678195	24678197	.	+	.	phase "."; gene_id "Sec1:DI.1.selenocysteine"; transcript_id "Sec1:DI.1.selenocysteine"; Reference "DI.1.selenocysteine.electrophorus_electricus.GCF_013358815_1_fEleEle1_pri_genomic";
NC_049547.1	selenoprofiles_genewise	CDS	7192398	7193186	.	+	.	phase "."; gene_id "DI.2.selenocysteine"; transcript_id "DI.2.selenocysteine"; Reference "DI.2.selenocysteine.electrophorus_electricus.GCF_013358815_1_fEleEle1_pri_genomic";
NC_049547.1	selenoprofiles_secposition	Selenocysteine	7192773	7192775	.	+	.	phase "."; gene_id "Sec1:DI.2.selenocysteine"; transcript_id "Sec1:DI.2.selenocysteine"; Reference "DI.2.selenocysteine.electrophorus_electricus.GCF_013358815_1_fEleEle1_pri_genomic";
NC_049547.1	selenoprofiles_genewise	CDS	15518117	15518461	.	+	.	phase "."; gene_id "DI.3.selenocysteine"; transcript_id "DI.3.selenocysteine"; Reference "DI.3.selenocysteine.electrophorus_electricus.GCF_013358815_1_fEleEle1_pri_genomic";
NC_049547.1	selenoprofiles_genewise	CDS	15519789	15520349	.	+	.	phase "."; gene_id "DI.3.selenocysteine"; transcript_id "DI.3.selenocysteine"; Reference "DI.3.selenocysteine.electrophorus_electricus.GCF_013358815_1_fEleEle1_pri_genomic";
NC_049547.1	selenoprofiles_secposition	Selenocysteine	15519948	15519950	.	+	.	phase "."; gene_id "Sec1:DI.3.selenocysteine"; transcript_id "Sec1:DI.3.selenocysteine"; Reference "DI.3.selenocysteine.electrophorus_electricus.GCF_013358815_1_fEleEle1_pri_genomic";
NC_049543.1	selenoprofiles_genewise	CDS	5425610	5425686	.	+	.	phase "."; gene_id "Fep15.3.selenocysteine"; transcript_id "Fep15.3.selenocysteine"; Reference "Fep15.3.selenocysteine.electrophorus_electricus.GCF_013358815_1_fEleEle1_pri_genomic";
NC_049543.1	selenoprofiles_genewise	CDS	5425928	5426006	.	+	.	phase "."; gene_id "Fep15.3.selenocysteine"; transcript_id "Fep15.3.selenocysteine"; Reference "Fep15.3.selenocysteine.electrophorus_electricus.GCF_013358815_1_fEleEle1_pri_genomic";
NC_049543.1	selenoprofiles_genewise	CDS	5426228	5426371	.	+	.	phase "."; gene_id "Fep15.3.selenocysteine"; transcript_id "Fep15.3.selenocysteine"; Reference "Fep15.3.selenocysteine.electrophorus_electricus.GCF_013358815_1_fEleEle1_pri_genomic";
NC_049543.1	selenoprofiles_secposition	Selenocysteine	5425628	5425630	.	+	.	phase "."; gene_id "Sec1:Fep15.3.selenocysteine"; transcript_id "Sec1:Fep15.3.selenocysteine"; Reference "Fep15.3.selenocysteine.electrophorus_electricus.GCF_013358815_1_fEleEle1_pri_genomic";
NC_049554.1	selenoprofiles_genewise	CDS	3891233	3891457	.	+	.	phase "."; gene_id "GPx.2.selenocysteine"; transcript_id "GPx.2.selenocysteine"; Reference "GPx.2.selenocysteine.electrophorus_electricus.GCF_013358815_1_fEleEle1_pri_genomic";
NC_049554.1	selenoprofiles_genewise	CDS	3891672	3892022	.	+	.	phase "."; gene_id "GPx.2.selenocysteine"; transcript_id "GPx.2.selenocysteine"; Reference "GPx.2.selenocysteine.electrophorus_electricus.GCF_013358815_1_fEleEle1_pri_genomic";
NC_049554.1	selenoprofiles_secposition	Selenocysteine	3891350	3891352	.	+	.	phase "."; gene_id "Sec1:GPx.2.selenocysteine"; transcript_id "Sec1:GPx.2.selenocysteine"; Reference "GPx.2.selenocysteine.electrophorus_electricus.GCF_013358815_1_fEleEle1_pri_genomic";
NC_049537.1	selenoprofiles_genewise	CDS	9468113	9468328	.	+	.	phase "."; gene_id "GPx.4.selenocysteine"; transcript_id "GPx.4.selenocysteine"; Reference "GPx.4.selenocysteine.electrophorus_electricus.GCF_013358815_1_fEleEle1_pri_genomic";
NC_049537.1	selenoprofiles_genewise	CDS	9468520	9468870	.	+	.	phase "."; gene_id "GPx.4.selenocysteine"; transcript_id "GPx.4.selenocysteine"; Reference "GPx.4.selenocysteine.electrophorus_electricus.GCF_013358815_1_fEleEle1_pri_genomic";
NC_049537.1	selenoprofiles_secposition	Selenocysteine	9468221	9468223	.	+	.	phase "."; gene_id "Sec1:GPx.4.selenocysteine"; transcript_id "Sec1:GPx.4.selenocysteine"; Reference "GPx.4.selenocysteine.electrophorus_electricus.GCF_013358815_1_fEleEle1_pri_genomic";
NC_049547.1	selenoprofiles_genewise	CDS	5978932	5979153	.	-	.	phase "."; gene_id "GPx.5.selenocysteine"; transcript_id "GPx.5.selenocysteine"; Reference "GPx.5.selenocysteine.electrophorus_electricus.GCF_013358815_1_fEleEle1_pri_genomic";
NC_049547.1	selenoprofiles_genewise	CDS	5978170	5978523	.	-	.	phase "."; gene_id "GPx.5.selenocysteine"; transcript_id "GPx.5.selenocysteine"; Reference "GPx.5.selenocysteine.electrophorus_electricus.GCF_013358815_1_fEleEle1_pri_genomic";
NC_049547.1	selenoprofiles_secposition	Selenocysteine	5979034	5979036	.	-	.	phase "."; gene_id "Sec1:GPx.5.selenocysteine"; transcript_id "Sec1:GPx.5.selenocysteine"; Reference "GPx.5.selenocysteine.electrophorus_electricus.GCF_013358815_1_fEleEle1_pri_genomic";
NC_049536.1	selenoprofiles_genewise	CDS	19553586	19553790	.	+	.	phase "."; gene_id "GPx.12.selenocysteine"; transcript_id "GPx.12.selenocysteine"; Reference "GPx.12.selenocysteine.electrophorus_electricus.GCF_013358815_1_fEleEle1_pri_genomic";
NC_049536.1	selenoprofiles_genewise	CDS	19554017	19554134	.	+	.	phase "."; gene_id "GPx.12.selenocysteine"; transcript_id "GPx.12.selenocysteine"; Reference "GPx.12.selenocysteine.electrophorus_electricus.GCF_013358815_1_fEleEle1_pri_genomic";
NC_049536.1	selenoprofiles_genewise	CDS	19554562	19554661	.	+	.	phase "."; gene_id "GPx.12.selenocysteine"; transcript_id "GPx.12.selenocysteine"; Reference "GPx.12.selenocysteine.electrophorus_electricus.GCF_013358815_1_fEleEle1_pri_genomic";
NC_049536.1	selenoprofiles_genewise	CDS	19554935	19555147	.	+	.	phase "."; gene_id "GPx.12.selenocysteine"; transcript_id "GPx.12.selenocysteine"; Reference "GPx.12.selenocysteine.electrophorus_electricus.GCF_013358815_1_fEleEle1_pri_genomic";
NC_049536.1	selenoprofiles_secposition	Selenocysteine	19553766	19553768	.	+	.	phase "."; gene_id "Sec1:GPx.12.selenocysteine"; transcript_id "Sec1:GPx.12.selenocysteine"; Reference "GPx.12.selenocysteine.electrophorus_electricus.GCF_013358815_1_fEleEle1_pri_genomic";
NC_049548.1	selenoprofiles_exonerate	CDS	12819778	12819996	.	-	.	phase "."; gene_id "GPx.15.selenocysteine"; transcript_id "GPx.15.selenocysteine"; Reference "GPx.15.selenocysteine.electrophorus_electricus.GCF_013358815_1_fEleEle1_pri_genomic";
NC_049548.1	selenoprofiles_exonerate	CDS	12819095	12819188	.	-	.	phase "."; gene_id "GPx.15.selenocysteine"; transcript_id "GPx.15.selenocysteine"; Reference "GPx.15.selenocysteine.electrophorus_electricus.GCF_013358815_1_fEleEle1_pri_genomic";
NC_049548.1	selenoprofiles_exonerate	CDS	12818626	12818756	.	-	.	phase "."; gene_id "GPx.15.selenocysteine"; transcript_id "GPx.15.selenocysteine"; Reference "GPx.15.selenocysteine.electrophorus_electricus.GCF_013358815_1_fEleEle1_pri_genomic";
NC_049548.1	selenoprofiles_exonerate	CDS	12817908	12818123	.	-	.	phase "."; gene_id "GPx.15.selenocysteine"; transcript_id "GPx.15.selenocysteine"; Reference "GPx.15.selenocysteine.electrophorus_electricus.GCF_013358815_1_fEleEle1_pri_genomic";
NC_049548.1	selenoprofiles_secposition	Selenocysteine	12819796	12819798	.	-	.	phase "."; gene_id "Sec1:GPx.15.selenocysteine"; transcript_id "Sec1:GPx.15.selenocysteine"; Reference "GPx.15.selenocysteine.electrophorus_electricus.GCF_013358815_1_fEleEle1_pri_genomic";
NC_049560.1	selenoprofiles_blast	CDS	4487485	4487652	.	+	.	phase "."; gene_id "GPx.19.selenocysteine"; transcript_id "GPx.19.selenocysteine"; Reference "GPx.19.selenocysteine.electrophorus_electricus.GCF_013358815_1_fEleEle1_pri_genomic";
NC_049560.1	selenoprofiles_blast	CDS	4487824	4487979	.	+	.	phase "."; gene_id "GPx.19.selenocysteine"; transcript_id "GPx.19.selenocysteine"; Reference "GPx.19.selenocysteine.electrophorus_electricus.GCF_013358815_1_fEleEle1_pri_genomic";
NC_049560.1	selenoprofiles_secposition	Selenocysteine	4487545	4487547	.	+	.	phase "."; gene_id "Sec1:GPx.19.selenocysteine"; transcript_id "Sec1:GPx.19.selenocysteine"; Reference "GPx.19.selenocysteine.electrophorus_electricus.GCF_013358815_1_fEleEle1_pri_genomic";
NC_049541.1	selenoprofiles_exonerate	CDS	3682608	3682775	.	+	.	phase "."; gene_id "GPx.21.selenocysteine"; transcript_id "GPx.21.selenocysteine"; Reference "GPx.21.selenocysteine.electrophorus_electricus.GCF_013358815_1_fEleEle1_pri_genomic";
NC_049541.1	selenoprofiles_exonerate	CDS	3683750	3683887	.	+	.	phase "."; gene_id "GPx.21.selenocysteine"; transcript_id "GPx.21.selenocysteine"; Reference "GPx.21.selenocysteine.electrophorus_electricus.GCF_013358815_1_fEleEle1_pri_genomic";
NC_049541.1	selenoprofiles_exonerate	CDS	3684164	3684196	.	+	.	phase "."; gene_id "GPx.21.selenocysteine"; transcript_id "GPx.21.selenocysteine"; Reference "GPx.21.selenocysteine.electrophorus_electricus.GCF_013358815_1_fEleEle1_pri_genomic";
NC_049541.1	selenoprofiles_exonerate	CDS	3684321	3684419	.	+	.	phase "."; gene_id "GPx.21.selenocysteine"; transcript_id "GPx.21.selenocysteine"; Reference "GPx.21.selenocysteine.electrophorus_electricus.GCF_013358815_1_fEleEle1_pri_genomic";
NC_049541.1	selenoprofiles_secposition	Selenocysteine	3682668	3682670	.	+	.	phase "."; gene_id "Sec1:GPx.21.selenocysteine"; transcript_id "Sec1:GPx.21.selenocysteine"; Reference "GPx.21.selenocysteine.electrophorus_electricus.GCF_013358815_1_fEleEle1_pri_genomic";
NC_049549.1	selenoprofiles_genewise	CDS	6144355	6144522	.	+	.	phase "."; gene_id "Sel15.1.selenocysteine"; transcript_id "Sel15.1.selenocysteine"; Reference "Sel15.1.selenocysteine.electrophorus_electricus.GCF_013358815_1_fEleEle1_pri_genomic";
NC_049549.1	selenoprofiles_genewise	CDS	6144696	6144759	.	+	.	phase "."; gene_id "Sel15.1.selenocysteine"; transcript_id "Sel15.1.selenocysteine"; Reference "Sel15.1.selenocysteine.electrophorus_electricus.GCF_013358815_1_fEleEle1_pri_genomic";
NC_049549.1	selenoprofiles_genewise	CDS	6145219	6145268	.	+	.	phase "."; gene_id "Sel15.1.selenocysteine"; transcript_id "Sel15.1.selenocysteine"; Reference "Sel15.1.selenocysteine.electrophorus_electricus.GCF_013358815_1_fEleEle1_pri_genomic";
NC_049549.1	selenoprofiles_genewise	CDS	6145501	6145632	.	+	.	phase "."; gene_id "Sel15.1.selenocysteine"; transcript_id "Sel15.1.selenocysteine"; Reference "Sel15.1.selenocysteine.electrophorus_electricus.GCF_013358815_1_fEleEle1_pri_genomic";
NC_049549.1	selenoprofiles_secposition	Selenocysteine	6144729	6144731	.	+	.	phase "."; gene_id "Sec1:Sel15.1.selenocysteine"; transcript_id "Sec1:Sel15.1.selenocysteine"; Reference "Sel15.1.selenocysteine.electrophorus_electricus.GCF_013358815_1_fEleEle1_pri_genomic";
NC_049546.1	selenoprofiles_genewise	CDS	9471142	9471278	.	+	.	phase "."; gene_id "SelH.1.selenocysteine"; transcript_id "SelH.1.selenocysteine"; Reference "SelH.1.selenocysteine.electrophorus_electricus.GCF_013358815_1_fEleEle1_pri_genomic";
NC_049546.1	selenoprofiles_genewise	CDS	9471439	9471581	.	+	.	phase "."; gene_id "SelH.1.selenocysteine"; transcript_id "SelH.1.selenocysteine"; Reference "SelH.1.selenocysteine.electrophorus_electricus.GCF_013358815_1_fEleEle1_pri_genomic";
NC_049546.1	selenoprofiles_genewise	CDS	9472012	9472118	.	+	.	phase "."; gene_id "SelH.1.selenocysteine"; transcript_id "SelH.1.selenocysteine"; Reference "SelH.1.selenocysteine.electrophorus_electricus.GCF_013358815_1_fEleEle1_pri_genomic";
NC_049546.1	selenoprofiles_secposition	Selenocysteine	9471446	9471448	.	+	.	phase "."; gene_id "Sec1:SelH.1.selenocysteine"; transcript_id "Sec1:SelH.1.selenocysteine"; Reference "SelH.1.selenocysteine.electrophorus_electricus.GCF_013358815_1_fEleEle1_pri_genomic";
NC_049556.1	selenoprofiles_exonerate	CDS	9211408	9211464	.	+	.	phase "."; gene_id "SelI.5.selenocysteine"; transcript_id "SelI.5.selenocysteine"; Reference "SelI.5.selenocysteine.electrophorus_electricus.GCF_013358815_1_fEleEle1_pri_genomic";
NC_049556.1	selenoprofiles_exonerate	CDS	9212827	9212895	.	+	.	phase "."; gene_id "SelI.5.selenocysteine"; transcript_id "SelI.5.selenocysteine"; Reference "SelI.5.selenocysteine.electrophorus_electricus.GCF_013358815_1_fEleEle1_pri_genomic";
NC_049556.1	selenoprofiles_exonerate	CDS	9213322	9213430	.	+	.	phase "."; gene_id "SelI.5.selenocysteine"; transcript_id "SelI.5.selenocysteine"; Reference "SelI.5.selenocysteine.electrophorus_electricus.GCF_013358815_1_fEleEle1_pri_genomic";
NC_049556.1	selenoprofiles_exonerate	CDS	9213807	9213881	.	+	.	phase "."; gene_id "SelI.5.selenocysteine"; transcript_id "SelI.5.selenocysteine"; Reference "SelI.5.selenocysteine.electrophorus_electricus.GCF_013358815_1_fEleEle1_pri_genomic";
NC_049556.1	selenoprofiles_exonerate	CDS	9214872	9215134	.	+	.	phase "."; gene_id "SelI.5.selenocysteine"; transcript_id "SelI.5.selenocysteine"; Reference "SelI.5.selenocysteine.electrophorus_electricus.GCF_013358815_1_fEleEle1_pri_genomic";
NC_049556.1	selenoprofiles_exonerate	CDS	9215441	9215549	.	+	.	phase "."; gene_id "SelI.5.selenocysteine"; transcript_id "SelI.5.selenocysteine"; Reference "SelI.5.selenocysteine.electrophorus_electricus.GCF_013358815_1_fEleEle1_pri_genomic";
NC_049556.1	selenoprofiles_exonerate	CDS	9216039	9216087	.	+	.	phase "."; gene_id "SelI.5.selenocysteine"; transcript_id "SelI.5.selenocysteine"; Reference "SelI.5.selenocysteine.electrophorus_electricus.GCF_013358815_1_fEleEle1_pri_genomic";
NC_049556.1	selenoprofiles_exonerate	CDS	9216390	9216570	.	+	.	phase "."; gene_id "SelI.5.selenocysteine"; transcript_id "SelI.5.selenocysteine"; Reference "SelI.5.selenocysteine.electrophorus_electricus.GCF_013358815_1_fEleEle1_pri_genomic";
NC_049556.1	selenoprofiles_exonerate	CDS	9216911	9217093	.	+	.	phase "."; gene_id "SelI.5.selenocysteine"; transcript_id "SelI.5.selenocysteine"; Reference "SelI.5.selenocysteine.electrophorus_electricus.GCF_013358815_1_fEleEle1_pri_genomic";
NC_049556.1	selenoprofiles_exonerate	CDS	9217399	9217506	.	+	.	phase "."; gene_id "SelI.5.selenocysteine"; transcript_id "SelI.5.selenocysteine"; Reference "SelI.5.selenocysteine.electrophorus_electricus.GCF_013358815_1_fEleEle1_pri_genomic";
NC_049556.1	selenoprofiles_secposition	Selenocysteine	9217462	9217464	.	+	.	phase "."; gene_id "Sec1:SelI.5.selenocysteine"; transcript_id "Sec1:SelI.5.selenocysteine"; Reference "SelI.5.selenocysteine.electrophorus_electricus.GCF_013358815_1_fEleEle1_pri_genomic";
NC_049541.1	selenoprofiles_genewise	CDS	7876759	7876825	.	-	.	phase "."; gene_id "SelJ.3.selenocysteine"; transcript_id "SelJ.3.selenocysteine"; Reference "SelJ.3.selenocysteine.electrophorus_electricus.GCF_013358815_1_fEleEle1_pri_genomic";
NC_049541.1	selenoprofiles_genewise	CDS	7876436	7876612	.	-	.	phase "."; gene_id "SelJ.3.selenocysteine"; transcript_id "SelJ.3.selenocysteine"; Reference "SelJ.3.selenocysteine.electrophorus_electricus.GCF_013358815_1_fEleEle1_pri_genomic";
NC_049541.1	selenoprofiles_genewise	CDS	7875998	7876096	.	-	.	phase "."; gene_id "SelJ.3.selenocysteine"; transcript_id "SelJ.3.selenocysteine"; Reference "SelJ.3.selenocysteine.electrophorus_electricus.GCF_013358815_1_fEleEle1_pri_genomic";
NC_049541.1	selenoprofiles_genewise	CDS	7875742	7875834	.	-	.	phase "."; gene_id "SelJ.3.selenocysteine"; transcript_id "SelJ.3.selenocysteine"; Reference "SelJ.3.selenocysteine.electrophorus_electricus.GCF_013358815_1_fEleEle1_pri_genomic";
NC_049541.1	selenoprofiles_genewise	CDS	7875491	7875647	.	-	.	phase "."; gene_id "SelJ.3.selenocysteine"; transcript_id "SelJ.3.selenocysteine"; Reference "SelJ.3.selenocysteine.electrophorus_electricus.GCF_013358815_1_fEleEle1_pri_genomic";
NC_049541.1	selenoprofiles_genewise	CDS	7875059	7875174	.	-	.	phase "."; gene_id "SelJ.3.selenocysteine"; transcript_id "SelJ.3.selenocysteine"; Reference "SelJ.3.selenocysteine.electrophorus_electricus.GCF_013358815_1_fEleEle1_pri_genomic";
NC_049541.1	selenoprofiles_genewise	CDS	7874652	7874729	.	-	.	phase "."; gene_id "SelJ.3.selenocysteine"; transcript_id "SelJ.3.selenocysteine"; Reference "SelJ.3.selenocysteine.electrophorus_electricus.GCF_013358815_1_fEleEle1_pri_genomic";
NC_049541.1	selenoprofiles_genewise	CDS	7873617	7873756	.	-	.	phase "."; gene_id "SelJ.3.selenocysteine"; transcript_id "SelJ.3.selenocysteine"; Reference "SelJ.3.selenocysteine.electrophorus_electricus.GCF_013358815_1_fEleEle1_pri_genomic";
NC_049541.1	selenoprofiles_genewise	CDS	7873230	7873331	.	-	.	phase "."; gene_id "SelJ.3.selenocysteine"; transcript_id "SelJ.3.selenocysteine"; Reference "SelJ.3.selenocysteine.electrophorus_electricus.GCF_013358815_1_fEleEle1_pri_genomic";
NC_049541.1	selenoprofiles_secposition	Selenocysteine	7874653	7874655	.	-	.	phase "."; gene_id "Sec1:SelJ.3.selenocysteine"; transcript_id "Sec1:SelJ.3.selenocysteine"; Reference "SelJ.3.selenocysteine.electrophorus_electricus.GCF_013358815_1_fEleEle1_pri_genomic";
NC_049552.1	selenoprofiles_genewise	CDS	7693115	7693224	.	-	.	phase "."; gene_id "SelK.1.selenocysteine"; transcript_id "SelK.1.selenocysteine"; Reference "SelK.1.selenocysteine.electrophorus_electricus.GCF_013358815_1_fEleEle1_pri_genomic";
NC_049552.1	selenoprofiles_genewise	CDS	7692925	7693002	.	-	.	phase "."; gene_id "SelK.1.selenocysteine"; transcript_id "SelK.1.selenocysteine"; Reference "SelK.1.selenocysteine.electrophorus_electricus.GCF_013358815_1_fEleEle1_pri_genomic";
NC_049552.1	selenoprofiles_genewise	CDS	7692536	7692632	.	-	.	phase "."; gene_id "SelK.1.selenocysteine"; transcript_id "SelK.1.selenocysteine"; Reference "SelK.1.selenocysteine.electrophorus_electricus.GCF_013358815_1_fEleEle1_pri_genomic";
NC_049552.1	selenoprofiles_secposition	Selenocysteine	7692545	7692547	.	-	.	phase "."; gene_id "Sec1:SelK.1.selenocysteine"; transcript_id "Sec1:SelK.1.selenocysteine"; Reference "SelK.1.selenocysteine.electrophorus_electricus.GCF_013358815_1_fEleEle1_pri_genomic";
NC_049547.1	selenoprofiles_exonerate	CDS	22301617	22301809	.	-	.	phase "."; gene_id "SelN.3.selenocysteine"; transcript_id "SelN.3.selenocysteine"; Reference "SelN.3.selenocysteine.electrophorus_electricus.GCF_013358815_1_fEleEle1_pri_genomic";
NC_049547.1	selenoprofiles_exonerate	CDS	22301240	22301367	.	-	.	phase "."; gene_id "SelN.3.selenocysteine"; transcript_id "SelN.3.selenocysteine"; Reference "SelN.3.selenocysteine.electrophorus_electricus.GCF_013358815_1_fEleEle1_pri_genomic";
NC_049547.1	selenoprofiles_exonerate	CDS	22300926	22301138	.	-	.	phase "."; gene_id "SelN.3.selenocysteine"; transcript_id "SelN.3.selenocysteine"; Reference "SelN.3.selenocysteine.electrophorus_electricus.GCF_013358815_1_fEleEle1_pri_genomic";
NC_049547.1	selenoprofiles_exonerate	CDS	22299969	22300093	.	-	.	phase "."; gene_id "SelN.3.selenocysteine"; transcript_id "SelN.3.selenocysteine"; Reference "SelN.3.selenocysteine.electrophorus_electricus.GCF_013358815_1_fEleEle1_pri_genomic";
NC_049547.1	selenoprofiles_exonerate	CDS	22299191	22299328	.	-	.	phase "."; gene_id "SelN.3.selenocysteine"; transcript_id "SelN.3.selenocysteine"; Reference "SelN.3.selenocysteine.electrophorus_electricus.GCF_013358815_1_fEleEle1_pri_genomic";
NC_049547.1	selenoprofiles_exonerate	CDS	22298895	22298976	.	-	.	phase "."; gene_id "SelN.3.selenocysteine"; transcript_id "SelN.3.selenocysteine"; Reference "SelN.3.selenocysteine.electrophorus_electricus.GCF_013358815_1_fEleEle1_pri_genomic";
NC_049547.1	selenoprofiles_exonerate	CDS	22298465	22298653	.	-	.	phase "."; gene_id "SelN.3.selenocysteine"; transcript_id "SelN.3.selenocysteine"; Reference "SelN.3.selenocysteine.electrophorus_electricus.GCF_013358815_1_fEleEle1_pri_genomic";
NC_049547.1	selenoprofiles_exonerate	CDS	22298198	22298303	.	-	.	phase "."; gene_id "SelN.3.selenocysteine"; transcript_id "SelN.3.selenocysteine"; Reference "SelN.3.selenocysteine.electrophorus_electricus.GCF_013358815_1_fEleEle1_pri_genomic";
NC_049547.1	selenoprofiles_exonerate	CDS	22297643	22297755	.	-	.	phase "."; gene_id "SelN.3.selenocysteine"; transcript_id "SelN.3.selenocysteine"; Reference "SelN.3.selenocysteine.electrophorus_electricus.GCF_013358815_1_fEleEle1_pri_genomic";
NC_049547.1	selenoprofiles_exonerate	CDS	22296964	22297065	.	-	.	phase "."; gene_id "SelN.3.selenocysteine"; transcript_id "SelN.3.selenocysteine"; Reference "SelN.3.selenocysteine.electrophorus_electricus.GCF_013358815_1_fEleEle1_pri_genomic";
NC_049547.1	selenoprofiles_exonerate	CDS	22296143	22296313	.	-	.	phase "."; gene_id "SelN.3.selenocysteine"; transcript_id "SelN.3.selenocysteine"; Reference "SelN.3.selenocysteine.electrophorus_electricus.GCF_013358815_1_fEleEle1_pri_genomic";
NC_049547.1	selenoprofiles_secposition	Selenocysteine	22298199	22298201	.	-	.	phase "."; gene_id "Sec1:SelN.3.selenocysteine"; transcript_id "Sec1:SelN.3.selenocysteine"; Reference "SelN.3.selenocysteine.electrophorus_electricus.GCF_013358815_1_fEleEle1_pri_genomic";
NC_049538.1	selenoprofiles_genewise	CDS	31103762	31104303	.	+	.	phase "."; gene_id "SelO.1.selenocysteine"; transcript_id "SelO.1.selenocysteine"; Reference "SelO.1.selenocysteine.electrophorus_electricus.GCF_013358815_1_fEleEle1_pri_genomic";
NC_049538.1	selenoprofiles_genewise	CDS	31104471	31104674	.	+	.	phase "."; gene_id "SelO.1.selenocysteine"; transcript_id "SelO.1.selenocysteine"; Reference "SelO.1.selenocysteine.electrophorus_electricus.GCF_013358815_1_fEleEle1_pri_genomic";
NC_049538.1	selenoprofiles_genewise	CDS	31104838	31105015	.	+	.	phase "."; gene_id "SelO.1.selenocysteine"; transcript_id "SelO.1.selenocysteine"; Reference "SelO.1.selenocysteine.electrophorus_electricus.GCF_013358815_1_fEleEle1_pri_genomic";
NC_049538.1	selenoprofiles_genewise	CDS	31105210	31105340	.	+	.	phase "."; gene_id "SelO.1.selenocysteine"; transcript_id "SelO.1.selenocysteine"; Reference "SelO.1.selenocysteine.electrophorus_electricus.GCF_013358815_1_fEleEle1_pri_genomic";
NC_049538.1	selenoprofiles_genewise	CDS	31105816	31106093	.	+	.	phase "."; gene_id "SelO.1.selenocysteine"; transcript_id "SelO.1.selenocysteine"; Reference "SelO.1.selenocysteine.electrophorus_electricus.GCF_013358815_1_fEleEle1_pri_genomic";
NC_049538.1	selenoprofiles_genewise	CDS	31106172	31106340	.	+	.	phase "."; gene_id "SelO.1.selenocysteine"; transcript_id "SelO.1.selenocysteine"; Reference "SelO.1.selenocysteine.electrophorus_electricus.GCF_013358815_1_fEleEle1_pri_genomic";
NC_049538.1	selenoprofiles_genewise	CDS	31106543	31106728	.	+	.	phase "."; gene_id "SelO.1.selenocysteine"; transcript_id "SelO.1.selenocysteine"; Reference "SelO.1.selenocysteine.electrophorus_electricus.GCF_013358815_1_fEleEle1_pri_genomic";
NC_049538.1	selenoprofiles_genewise	CDS	31107035	31107191	.	+	.	phase "."; gene_id "SelO.1.selenocysteine"; transcript_id "SelO.1.selenocysteine"; Reference "SelO.1.selenocysteine.electrophorus_electricus.GCF_013358815_1_fEleEle1_pri_genomic";
NC_049538.1	selenoprofiles_genewise	CDS	31107326	31107529	.	+	.	phase "."; gene_id "SelO.1.selenocysteine"; transcript_id "SelO.1.selenocysteine"; Reference "SelO.1.selenocysteine.electrophorus_electricus.GCF_013358815_1_fEleEle1_pri_genomic";
NC_049538.1	selenoprofiles_secposition	Selenocysteine	31107518	31107520	.	+	.	phase "."; gene_id "Sec1:SelO.1.selenocysteine"; transcript_id "Sec1:SelO.1.selenocysteine"; Reference "SelO.1.selenocysteine.electrophorus_electricus.GCF_013358815_1_fEleEle1_pri_genomic";
NC_049541.1	selenoprofiles_exonerate	CDS	25044954	25045300	.	-	.	phase "."; gene_id "SelP.5.selenocysteine"; transcript_id "SelP.5.selenocysteine"; Reference "SelP.5.selenocysteine.electrophorus_electricus.GCF_013358815_1_fEleEle1_pri_genomic";
NC_049541.1	selenoprofiles_exonerate	CDS	25044495	25044707	.	-	.	phase "."; gene_id "SelP.5.selenocysteine"; transcript_id "SelP.5.selenocysteine"; Reference "SelP.5.selenocysteine.electrophorus_electricus.GCF_013358815_1_fEleEle1_pri_genomic";
NC_049541.1	selenoprofiles_exonerate	CDS	25043592	25043700	.	-	.	phase "."; gene_id "SelP.5.selenocysteine"; transcript_id "SelP.5.selenocysteine"; Reference "SelP.5.selenocysteine.electrophorus_electricus.GCF_013358815_1_fEleEle1_pri_genomic";
NC_049541.1	selenoprofiles_exonerate	CDS	25043190	25043498	.	-	.	phase "."; gene_id "SelP.5.selenocysteine"; transcript_id "SelP.5.selenocysteine"; Reference "SelP.5.selenocysteine.electrophorus_electricus.GCF_013358815_1_fEleEle1_pri_genomic";
NC_049541.1	selenoprofiles_secposition	Selenocysteine	25044980	25044982	.	-	.	phase "."; gene_id "Sec1:SelP.5.selenocysteine"; transcript_id "Sec1:SelP.5.selenocysteine"; Reference "SelP.5.selenocysteine.electrophorus_electricus.GCF_013358815_1_fEleEle1_pri_genomic";
NC_049535.1	selenoprofiles_genewise	CDS	26715744	26715825	.	+	.	phase "."; gene_id "SelR.5.selenocysteine"; transcript_id "SelR.5.selenocysteine"; Reference "SelR.5.selenocysteine.electrophorus_electricus.GCF_013358815_1_fEleEle1_pri_genomic";
NC_049535.1	selenoprofiles_genewise	CDS	26716193	26716344	.	+	.	phase "."; gene_id "SelR.5.selenocysteine"; transcript_id "SelR.5.selenocysteine"; Reference "SelR.5.selenocysteine.electrophorus_electricus.GCF_013358815_1_fEleEle1_pri_genomic";
NC_049535.1	selenoprofiles_genewise	CDS	26716556	26716786	.	+	.	phase "."; gene_id "SelR.5.selenocysteine"; transcript_id "SelR.5.selenocysteine"; Reference "SelR.5.selenocysteine.electrophorus_electricus.GCF_013358815_1_fEleEle1_pri_genomic";
NC_049535.1	selenoprofiles_secposition	Selenocysteine	26716628	26716630	.	+	.	phase "."; gene_id "Sec1:SelR.5.selenocysteine"; transcript_id "Sec1:SelR.5.selenocysteine"; Reference "SelR.5.selenocysteine.electrophorus_electricus.GCF_013358815_1_fEleEle1_pri_genomic";
NC_049548.1	selenoprofiles_genewise	CDS	3312545	3312599	.	+	.	phase "."; gene_id "SelR.7.selenocysteine"; transcript_id "SelR.7.selenocysteine"; Reference "SelR.7.selenocysteine.electrophorus_electricus.GCF_013358815_1_fEleEle1_pri_genomic";
NC_049548.1	selenoprofiles_genewise	CDS	3312952	3313094	.	+	.	phase "."; gene_id "SelR.7.selenocysteine"; transcript_id "SelR.7.selenocysteine"; Reference "SelR.7.selenocysteine.electrophorus_electricus.GCF_013358815_1_fEleEle1_pri_genomic";
NC_049548.1	selenoprofiles_genewise	CDS	3313243	3313365	.	+	.	phase "."; gene_id "SelR.7.selenocysteine"; transcript_id "SelR.7.selenocysteine"; Reference "SelR.7.selenocysteine.electrophorus_electricus.GCF_013358815_1_fEleEle1_pri_genomic";
NC_049548.1	selenoprofiles_secposition	Selenocysteine	3313321	3313323	.	+	.	phase "."; gene_id "Sec1:SelR.7.selenocysteine"; transcript_id "Sec1:SelR.7.selenocysteine"; Reference "SelR.7.selenocysteine.electrophorus_electricus.GCF_013358815_1_fEleEle1_pri_genomic";
NC_049535.1	selenoprofiles_genewise	CDS	5795552	5795636	.	+	.	phase "."; gene_id "SelS.4.selenocysteine"; transcript_id "SelS.4.selenocysteine"; Reference "SelS.4.selenocysteine.electrophorus_electricus.GCF_013358815_1_fEleEle1_pri_genomic";
NC_049535.1	selenoprofiles_genewise	CDS	5796171	5796299	.	+	.	phase "."; gene_id "SelS.4.selenocysteine"; transcript_id "SelS.4.selenocysteine"; Reference "SelS.4.selenocysteine.electrophorus_electricus.GCF_013358815_1_fEleEle1_pri_genomic";
NC_049535.1	selenoprofiles_genewise	CDS	5796377	5796498	.	+	.	phase "."; gene_id "SelS.4.selenocysteine"; transcript_id "SelS.4.selenocysteine"; Reference "SelS.4.selenocysteine.electrophorus_electricus.GCF_013358815_1_fEleEle1_pri_genomic";
NC_049535.1	selenoprofiles_genewise	CDS	5796692	5796781	.	+	.	phase "."; gene_id "SelS.4.selenocysteine"; transcript_id "SelS.4.selenocysteine"; Reference "SelS.4.selenocysteine.electrophorus_electricus.GCF_013358815_1_fEleEle1_pri_genomic";
NC_049535.1	selenoprofiles_genewise	CDS	5796886	5796958	.	+	.	phase "."; gene_id "SelS.4.selenocysteine"; transcript_id "SelS.4.selenocysteine"; Reference "SelS.4.selenocysteine.electrophorus_electricus.GCF_013358815_1_fEleEle1_pri_genomic";
NC_049535.1	selenoprofiles_genewise	CDS	5797291	5797382	.	+	.	phase "."; gene_id "SelS.4.selenocysteine"; transcript_id "SelS.4.selenocysteine"; Reference "SelS.4.selenocysteine.electrophorus_electricus.GCF_013358815_1_fEleEle1_pri_genomic";
NC_049535.1	selenoprofiles_secposition	Selenocysteine	5797374	5797376	.	+	.	phase "."; gene_id "Sec1:SelS.4.selenocysteine"; transcript_id "Sec1:SelS.4.selenocysteine"; Reference "SelS.4.selenocysteine.electrophorus_electricus.GCF_013358815_1_fEleEle1_pri_genomic";
NC_049545.1	selenoprofiles_genewise	CDS	10224965	10225163	.	+	.	phase "."; gene_id "SelU.5.selenocysteine"; transcript_id "SelU.5.selenocysteine"; Reference "SelU.5.selenocysteine.electrophorus_electricus.GCF_013358815_1_fEleEle1_pri_genomic";
NC_049545.1	selenoprofiles_genewise	CDS	10225300	10225391	.	+	.	phase "."; gene_id "SelU.5.selenocysteine"; transcript_id "SelU.5.selenocysteine"; Reference "SelU.5.selenocysteine.electrophorus_electricus.GCF_013358815_1_fEleEle1_pri_genomic";
NC_049545.1	selenoprofiles_genewise	CDS	10225481	10225621	.	+	.	phase "."; gene_id "SelU.5.selenocysteine"; transcript_id "SelU.5.selenocysteine"; Reference "SelU.5.selenocysteine.electrophorus_electricus.GCF_013358815_1_fEleEle1_pri_genomic";
NC_049545.1	selenoprofiles_genewise	CDS	10225790	10225954	.	+	.	phase "."; gene_id "SelU.5.selenocysteine"; transcript_id "SelU.5.selenocysteine"; Reference "SelU.5.selenocysteine.electrophorus_electricus.GCF_013358815_1_fEleEle1_pri_genomic";
NC_049545.1	selenoprofiles_genewise	CDS	10226806	10226901	.	+	.	phase "."; gene_id "SelU.5.selenocysteine"; transcript_id "SelU.5.selenocysteine"; Reference "SelU.5.selenocysteine.electrophorus_electricus.GCF_013358815_1_fEleEle1_pri_genomic";
NC_049545.1	selenoprofiles_secposition	Selenocysteine	10225374	10225376	.	+	.	phase "."; gene_id "Sec1:SelU.5.selenocysteine"; transcript_id "Sec1:SelU.5.selenocysteine"; Reference "SelU.5.selenocysteine.electrophorus_electricus.GCF_013358815_1_fEleEle1_pri_genomic";
NC_049548.1	selenoprofiles_genewise	CDS	22045431	22045581	.	-	.	phase "."; gene_id "SelU.8.selenocysteine"; transcript_id "SelU.8.selenocysteine"; Reference "SelU.8.selenocysteine.electrophorus_electricus.GCF_013358815_1_fEleEle1_pri_genomic";
NC_049548.1	selenoprofiles_genewise	CDS	22045072	22045163	.	-	.	phase "."; gene_id "SelU.8.selenocysteine"; transcript_id "SelU.8.selenocysteine"; Reference "SelU.8.selenocysteine.electrophorus_electricus.GCF_013358815_1_fEleEle1_pri_genomic";
NC_049548.1	selenoprofiles_genewise	CDS	22044687	22044827	.	-	.	phase "."; gene_id "SelU.8.selenocysteine"; transcript_id "SelU.8.selenocysteine"; Reference "SelU.8.selenocysteine.electrophorus_electricus.GCF_013358815_1_fEleEle1_pri_genomic";
NC_049548.1	selenoprofiles_genewise	CDS	22043437	22043601	.	-	.	phase "."; gene_id "SelU.8.selenocysteine"; transcript_id "SelU.8.selenocysteine"; Reference "SelU.8.selenocysteine.electrophorus_electricus.GCF_013358815_1_fEleEle1_pri_genomic";
NC_049548.1	selenoprofiles_genewise	CDS	22043174	22043269	.	-	.	phase "."; gene_id "SelU.8.selenocysteine"; transcript_id "SelU.8.selenocysteine"; Reference "SelU.8.selenocysteine.electrophorus_electricus.GCF_013358815_1_fEleEle1_pri_genomic";
NC_049548.1	selenoprofiles_secposition	Selenocysteine	22045087	22045089	.	-	.	phase "."; gene_id "Sec1:SelU.8.selenocysteine"; transcript_id "Sec1:SelU.8.selenocysteine"; Reference "SelU.8.selenocysteine.electrophorus_electricus.GCF_013358815_1_fEleEle1_pri_genomic";
NC_049537.1	selenoprofiles_genewise	CDS	10330761	10330877	.	+	.	phase "."; gene_id "TR.1.selenocysteine"; transcript_id "TR.1.selenocysteine"; Reference "TR.1.selenocysteine.electrophorus_electricus.GCF_013358815_1_fEleEle1_pri_genomic";
NC_049537.1	selenoprofiles_genewise	CDS	10331832	10331892	.	+	.	phase "."; gene_id "TR.1.selenocysteine"; transcript_id "TR.1.selenocysteine"; Reference "TR.1.selenocysteine.electrophorus_electricus.GCF_013358815_1_fEleEle1_pri_genomic";
NC_049537.1	selenoprofiles_genewise	CDS	10333417	10333526	.	+	.	phase "."; gene_id "TR.1.selenocysteine"; transcript_id "TR.1.selenocysteine"; Reference "TR.1.selenocysteine.electrophorus_electricus.GCF_013358815_1_fEleEle1_pri_genomic";
NC_049537.1	selenoprofiles_genewise	CDS	10334045	10334152	.	+	.	phase "."; gene_id "TR.1.selenocysteine"; transcript_id "TR.1.selenocysteine"; Reference "TR.1.selenocysteine.electrophorus_electricus.GCF_013358815_1_fEleEle1_pri_genomic";
NC_049537.1	selenoprofiles_genewise	CDS	10334333	10334405	.	+	.	phase "."; gene_id "TR.1.selenocysteine"; transcript_id "TR.1.selenocysteine"; Reference "TR.1.selenocysteine.electrophorus_electricus.GCF_013358815_1_fEleEle1_pri_genomic";
NC_049537.1	selenoprofiles_genewise	CDS	10334513	10334632	.	+	.	phase "."; gene_id "TR.1.selenocysteine"; transcript_id "TR.1.selenocysteine"; Reference "TR.1.selenocysteine.electrophorus_electricus.GCF_013358815_1_fEleEle1_pri_genomic";
NC_049537.1	selenoprofiles_genewise	CDS	10335050	10335192	.	+	.	phase "."; gene_id "TR.1.selenocysteine"; transcript_id "TR.1.selenocysteine"; Reference "TR.1.selenocysteine.electrophorus_electricus.GCF_013358815_1_fEleEle1_pri_genomic";
NC_049537.1	selenoprofiles_genewise	CDS	10335584	10335705	.	+	.	phase "."; gene_id "TR.1.selenocysteine"; transcript_id "TR.1.selenocysteine"; Reference "TR.1.selenocysteine.electrophorus_electricus.GCF_013358815_1_fEleEle1_pri_genomic";
NC_049537.1	selenoprofiles_genewise	CDS	10336307	10336532	.	+	.	phase "."; gene_id "TR.1.selenocysteine"; transcript_id "TR.1.selenocysteine"; Reference "TR.1.selenocysteine.electrophorus_electricus.GCF_013358815_1_fEleEle1_pri_genomic";
NC_049537.1	selenoprofiles_genewise	CDS	10336627	10336719	.	+	.	phase "."; gene_id "TR.1.selenocysteine"; transcript_id "TR.1.selenocysteine"; Reference "TR.1.selenocysteine.electrophorus_electricus.GCF_013358815_1_fEleEle1_pri_genomic";
NC_049537.1	selenoprofiles_genewise	CDS	10336869	10336945	.	+	.	phase "."; gene_id "TR.1.selenocysteine"; transcript_id "TR.1.selenocysteine"; Reference "TR.1.selenocysteine.electrophorus_electricus.GCF_013358815_1_fEleEle1_pri_genomic";
NC_049537.1	selenoprofiles_genewise	CDS	10337535	10337691	.	+	.	phase "."; gene_id "TR.1.selenocysteine"; transcript_id "TR.1.selenocysteine"; Reference "TR.1.selenocysteine.electrophorus_electricus.GCF_013358815_1_fEleEle1_pri_genomic";
NC_049537.1	selenoprofiles_genewise	CDS	10337825	10337932	.	+	.	phase "."; gene_id "TR.1.selenocysteine"; transcript_id "TR.1.selenocysteine"; Reference "TR.1.selenocysteine.electrophorus_electricus.GCF_013358815_1_fEleEle1_pri_genomic";
NC_049537.1	selenoprofiles_genewise	CDS	10338196	10338291	.	+	.	phase "."; gene_id "TR.1.selenocysteine"; transcript_id "TR.1.selenocysteine"; Reference "TR.1.selenocysteine.electrophorus_electricus.GCF_013358815_1_fEleEle1_pri_genomic";
NC_049537.1	selenoprofiles_genewise	CDS	10338951	10339085	.	+	.	phase "."; gene_id "TR.1.selenocysteine"; transcript_id "TR.1.selenocysteine"; Reference "TR.1.selenocysteine.electrophorus_electricus.GCF_013358815_1_fEleEle1_pri_genomic";
NC_049537.1	selenoprofiles_genewise	CDS	10339210	10339278	.	+	.	phase "."; gene_id "TR.1.selenocysteine"; transcript_id "TR.1.selenocysteine"; Reference "TR.1.selenocysteine.electrophorus_electricus.GCF_013358815_1_fEleEle1_pri_genomic";
NC_049537.1	selenoprofiles_secposition	Selenocysteine	10339270	10339272	.	+	.	phase "."; gene_id "Sec1:TR.1.selenocysteine"; transcript_id "Sec1:TR.1.selenocysteine"; Reference "TR.1.selenocysteine.electrophorus_electricus.GCF_013358815_1_fEleEle1_pri_genomic";
NC_049543.1	selenoprofiles_genewise	CDS	1428910	1428994	.	+	.	phase "."; gene_id "TR.13.selenocysteine"; transcript_id "TR.13.selenocysteine"; Reference "TR.13.selenocysteine.electrophorus_electricus.GCF_013358815_1_fEleEle1_pri_genomic";
NC_049543.1	selenoprofiles_genewise	CDS	1429272	1429328	.	+	.	phase "."; gene_id "TR.13.selenocysteine"; transcript_id "TR.13.selenocysteine"; Reference "TR.13.selenocysteine.electrophorus_electricus.GCF_013358815_1_fEleEle1_pri_genomic";
NC_049543.1	selenoprofiles_genewise	CDS	1429460	1429604	.	+	.	phase "."; gene_id "TR.13.selenocysteine"; transcript_id "TR.13.selenocysteine"; Reference "TR.13.selenocysteine.electrophorus_electricus.GCF_013358815_1_fEleEle1_pri_genomic";
NC_049543.1	selenoprofiles_genewise	CDS	1430201	1430275	.	+	.	phase "."; gene_id "TR.13.selenocysteine"; transcript_id "TR.13.selenocysteine"; Reference "TR.13.selenocysteine.electrophorus_electricus.GCF_013358815_1_fEleEle1_pri_genomic";
NC_049543.1	selenoprofiles_genewise	CDS	1430358	1430436	.	+	.	phase "."; gene_id "TR.13.selenocysteine"; transcript_id "TR.13.selenocysteine"; Reference "TR.13.selenocysteine.electrophorus_electricus.GCF_013358815_1_fEleEle1_pri_genomic";
NC_049543.1	selenoprofiles_genewise	CDS	1430589	1430651	.	+	.	phase "."; gene_id "TR.13.selenocysteine"; transcript_id "TR.13.selenocysteine"; Reference "TR.13.selenocysteine.electrophorus_electricus.GCF_013358815_1_fEleEle1_pri_genomic";
NC_049543.1	selenoprofiles_genewise	CDS	1430965	1431046	.	+	.	phase "."; gene_id "TR.13.selenocysteine"; transcript_id "TR.13.selenocysteine"; Reference "TR.13.selenocysteine.electrophorus_electricus.GCF_013358815_1_fEleEle1_pri_genomic";
NC_049543.1	selenoprofiles_genewise	CDS	1432775	1432878	.	+	.	phase "."; gene_id "TR.13.selenocysteine"; transcript_id "TR.13.selenocysteine"; Reference "TR.13.selenocysteine.electrophorus_electricus.GCF_013358815_1_fEleEle1_pri_genomic";
NC_049543.1	selenoprofiles_genewise	CDS	1433380	1433563	.	+	.	phase "."; gene_id "TR.13.selenocysteine"; transcript_id "TR.13.selenocysteine"; Reference "TR.13.selenocysteine.electrophorus_electricus.GCF_013358815_1_fEleEle1_pri_genomic";
NC_049543.1	selenoprofiles_genewise	CDS	1436784	1436920	.	+	.	phase "."; gene_id "TR.13.selenocysteine"; transcript_id "TR.13.selenocysteine"; Reference "TR.13.selenocysteine.electrophorus_electricus.GCF_013358815_1_fEleEle1_pri_genomic";
NC_049543.1	selenoprofiles_genewise	CDS	1437275	1437370	.	+	.	phase "."; gene_id "TR.13.selenocysteine"; transcript_id "TR.13.selenocysteine"; Reference "TR.13.selenocysteine.electrophorus_electricus.GCF_013358815_1_fEleEle1_pri_genomic";
NC_049543.1	selenoprofiles_genewise	CDS	1437478	1437570	.	+	.	phase "."; gene_id "TR.13.selenocysteine"; transcript_id "TR.13.selenocysteine"; Reference "TR.13.selenocysteine.electrophorus_electricus.GCF_013358815_1_fEleEle1_pri_genomic";
NC_049543.1	selenoprofiles_genewise	CDS	1438135	1438206	.	+	.	phase "."; gene_id "TR.13.selenocysteine"; transcript_id "TR.13.selenocysteine"; Reference "TR.13.selenocysteine.electrophorus_electricus.GCF_013358815_1_fEleEle1_pri_genomic";
NC_049543.1	selenoprofiles_genewise	CDS	1438307	1438404	.	+	.	phase "."; gene_id "TR.13.selenocysteine"; transcript_id "TR.13.selenocysteine"; Reference "TR.13.selenocysteine.electrophorus_electricus.GCF_013358815_1_fEleEle1_pri_genomic";
NC_049543.1	selenoprofiles_genewise	CDS	1438922	1439051	.	+	.	phase "."; gene_id "TR.13.selenocysteine"; transcript_id "TR.13.selenocysteine"; Reference "TR.13.selenocysteine.electrophorus_electricus.GCF_013358815_1_fEleEle1_pri_genomic";
NC_049543.1	selenoprofiles_secposition	Selenocysteine	1439043	1439045	.	+	.	phase "."; gene_id "Sec1:TR.13.selenocysteine"; transcript_id "Sec1:TR.13.selenocysteine"; Reference "TR.13.selenocysteine.electrophorus_electricus.GCF_013358815_1_fEleEle1_pri_genomic";
NC_049538.1	selenoprofiles_genewise	CDS	13550126	13550256	.	-	.	phase "."; gene_id "SelT.4.selenocysteine"; transcript_id "SelT.4.selenocysteine"; Reference "SelT.4.selenocysteine.electrophorus_electricus.GCF_013358815_1_fEleEle1_pri_genomic";
NC_049538.1	selenoprofiles_genewise	CDS	13549446	13549556	.	-	.	phase "."; gene_id "SelT.4.selenocysteine"; transcript_id "SelT.4.selenocysteine"; Reference "SelT.4.selenocysteine.electrophorus_electricus.GCF_013358815_1_fEleEle1_pri_genomic";
NC_049538.1	selenoprofiles_genewise	CDS	13549231	13549357	.	-	.	phase "."; gene_id "SelT.4.selenocysteine"; transcript_id "SelT.4.selenocysteine"; Reference "SelT.4.selenocysteine.electrophorus_electricus.GCF_013358815_1_fEleEle1_pri_genomic";
NC_049538.1	selenoprofiles_genewise	CDS	13548742	13548829	.	-	.	phase "."; gene_id "SelT.4.selenocysteine"; transcript_id "SelT.4.selenocysteine"; Reference "SelT.4.selenocysteine.electrophorus_electricus.GCF_013358815_1_fEleEle1_pri_genomic";
NC_049538.1	selenoprofiles_genewise	CDS	13548406	13548530	.	-	.	phase "."; gene_id "SelT.4.selenocysteine"; transcript_id "SelT.4.selenocysteine"; Reference "SelT.4.selenocysteine.electrophorus_electricus.GCF_013358815_1_fEleEle1_pri_genomic";
NC_049538.1	selenoprofiles_secposition	Selenocysteine	13549547	13549549	.	-	.	phase "."; gene_id "Sec1:SelT.4.selenocysteine"; transcript_id "Sec1:SelT.4.selenocysteine"; Reference "SelT.4.selenocysteine.electrophorus_electricus.GCF_013358815_1_fEleEle1_pri_genomic";
NC_049552.1	selenoprofiles_genewise	CDS	11274041	11274180	.	+	.	phase "."; gene_id "SelT.6.selenocysteine"; transcript_id "SelT.6.selenocysteine"; Reference "SelT.6.selenocysteine.electrophorus_electricus.GCF_013358815_1_fEleEle1_pri_genomic";
NC_049552.1	selenoprofiles_genewise	CDS	11275313	11275423	.	+	.	phase "."; gene_id "SelT.6.selenocysteine"; transcript_id "SelT.6.selenocysteine"; Reference "SelT.6.selenocysteine.electrophorus_electricus.GCF_013358815_1_fEleEle1_pri_genomic";
NC_049552.1	selenoprofiles_genewise	CDS	11275954	11276080	.	+	.	phase "."; gene_id "SelT.6.selenocysteine"; transcript_id "SelT.6.selenocysteine"; Reference "SelT.6.selenocysteine.electrophorus_electricus.GCF_013358815_1_fEleEle1_pri_genomic";
NC_049552.1	selenoprofiles_genewise	CDS	11277380	11277467	.	+	.	phase "."; gene_id "SelT.6.selenocysteine"; transcript_id "SelT.6.selenocysteine"; Reference "SelT.6.selenocysteine.electrophorus_electricus.GCF_013358815_1_fEleEle1_pri_genomic";
NC_049552.1	selenoprofiles_genewise	CDS	11277943	11278067	.	+	.	phase "."; gene_id "SelT.6.selenocysteine"; transcript_id "SelT.6.selenocysteine"; Reference "SelT.6.selenocysteine.electrophorus_electricus.GCF_013358815_1_fEleEle1_pri_genomic";
NC_049552.1	selenoprofiles_secposition	Selenocysteine	11275320	11275322	.	+	.	phase "."; gene_id "Sec1:SelT.6.selenocysteine"; transcript_id "Sec1:SelT.6.selenocysteine"; Reference "SelT.6.selenocysteine.electrophorus_electricus.GCF_013358815_1_fEleEle1_pri_genomic";
NC_049546.1	selenoprofiles_genewise	CDS	10740034	10740251	.	+	.	phase "."; gene_id "SelT.10.selenocysteine"; transcript_id "SelT.10.selenocysteine"; Reference "SelT.10.selenocysteine.electrophorus_electricus.GCF_013358815_1_fEleEle1_pri_genomic";
NC_049546.1	selenoprofiles_genewise	CDS	10740778	10740888	.	+	.	phase "."; gene_id "SelT.10.selenocysteine"; transcript_id "SelT.10.selenocysteine"; Reference "SelT.10.selenocysteine.electrophorus_electricus.GCF_013358815_1_fEleEle1_pri_genomic";
NC_049546.1	selenoprofiles_genewise	CDS	10741175	10741301	.	+	.	phase "."; gene_id "SelT.10.selenocysteine"; transcript_id "SelT.10.selenocysteine"; Reference "SelT.10.selenocysteine.electrophorus_electricus.GCF_013358815_1_fEleEle1_pri_genomic";
NC_049546.1	selenoprofiles_genewise	CDS	10741701	10741788	.	+	.	phase "."; gene_id "SelT.10.selenocysteine"; transcript_id "SelT.10.selenocysteine"; Reference "SelT.10.selenocysteine.electrophorus_electricus.GCF_013358815_1_fEleEle1_pri_genomic";
NC_049546.1	selenoprofiles_genewise	CDS	10742370	10742491	.	+	.	phase "."; gene_id "SelT.10.selenocysteine"; transcript_id "SelT.10.selenocysteine"; Reference "SelT.10.selenocysteine.electrophorus_electricus.GCF_013358815_1_fEleEle1_pri_genomic";
NC_049546.1	selenoprofiles_secposition	Selenocysteine	10740785	10740787	.	+	.	phase "."; gene_id "Sec1:SelT.10.selenocysteine"; transcript_id "Sec1:SelT.10.selenocysteine"; Reference "SelT.10.selenocysteine.electrophorus_electricus.GCF_013358815_1_fEleEle1_pri_genomic";
NC_049535.1	selenoprofiles_genewise	CDS	28687899	28688029	.	-	.	phase "."; gene_id "SelW.1.selenocysteine"; transcript_id "SelW.1.selenocysteine"; Reference "SelW.1.selenocysteine.electrophorus_electricus.GCF_013358815_1_fEleEle1_pri_genomic";
NC_049535.1	selenoprofiles_genewise	CDS	28687059	28687131	.	-	.	phase "."; gene_id "SelW.1.selenocysteine"; transcript_id "SelW.1.selenocysteine"; Reference "SelW.1.selenocysteine.electrophorus_electricus.GCF_013358815_1_fEleEle1_pri_genomic";
NC_049535.1	selenoprofiles_genewise	CDS	28686170	28686253	.	-	.	phase "."; gene_id "SelW.1.selenocysteine"; transcript_id "SelW.1.selenocysteine"; Reference "SelW.1.selenocysteine.electrophorus_electricus.GCF_013358815_1_fEleEle1_pri_genomic";
NC_049535.1	selenoprofiles_secposition	Selenocysteine	28687991	28687993	.	-	.	phase "."; gene_id "Sec2:SelW.1.selenocysteine"; transcript_id "Sec2:SelW.1.selenocysteine"; Reference "SelW.1.selenocysteine.electrophorus_electricus.GCF_013358815_1_fEleEle1_pri_genomic";
NC_049540.1	selenoprofiles_exonerate	CDS	5745422	5745450	.	+	.	phase "."; gene_id "SelW.2.selenocysteine"; transcript_id "SelW.2.selenocysteine"; Reference "SelW.2.selenocysteine.electrophorus_electricus.GCF_013358815_1_fEleEle1_pri_genomic";
NC_049540.1	selenoprofiles_exonerate	CDS	5746200	5746224	.	+	.	phase "."; gene_id "SelW.2.selenocysteine"; transcript_id "SelW.2.selenocysteine"; Reference "SelW.2.selenocysteine.electrophorus_electricus.GCF_013358815_1_fEleEle1_pri_genomic";
NC_049540.1	selenoprofiles_exonerate	CDS	5746333	5746386	.	+	.	phase "."; gene_id "SelW.2.selenocysteine"; transcript_id "SelW.2.selenocysteine"; Reference "SelW.2.selenocysteine.electrophorus_electricus.GCF_013358815_1_fEleEle1_pri_genomic";
NC_049540.1	selenoprofiles_exonerate	CDS	5746827	5746901	.	+	.	phase "."; gene_id "SelW.2.selenocysteine"; transcript_id "SelW.2.selenocysteine"; Reference "SelW.2.selenocysteine.electrophorus_electricus.GCF_013358815_1_fEleEle1_pri_genomic";
NC_049540.1	selenoprofiles_exonerate	CDS	5747381	5747458	.	+	.	phase "."; gene_id "SelW.2.selenocysteine"; transcript_id "SelW.2.selenocysteine"; Reference "SelW.2.selenocysteine.electrophorus_electricus.GCF_013358815_1_fEleEle1_pri_genomic";
NC_049540.1	selenoprofiles_secposition	Selenocysteine	5746207	5746209	.	+	.	phase "."; gene_id "Sec2:SelW.2.selenocysteine"; transcript_id "Sec2:SelW.2.selenocysteine"; Reference "SelW.2.selenocysteine.electrophorus_electricus.GCF_013358815_1_fEleEle1_pri_genomic";
JAROKS010000008.1	selenoprofiles_genewise	CDS	5963551	5963854	.	-	.	phase "."; gene_id "SPS.10.selenocysteine"; transcript_id "SPS.10.selenocysteine"; Reference "SPS.10.selenocysteine.electrophorus_voltai.GCA_030913585_1_ASM3091358v1_genomic";
JAROKS010000008.1	selenoprofiles_genewise	CDS	5962698	5962801	.	-	.	phase "."; gene_id "SPS.10.selenocysteine"; transcript_id "SPS.10.selenocysteine"; Reference "SPS.10.selenocysteine.electrophorus_voltai.GCA_030913585_1_ASM3091358v1_genomic";
JAROKS010000008.1	selenoprofiles_genewise	CDS	5962379	5962486	.	-	.	phase "."; gene_id "SPS.10.selenocysteine"; transcript_id "SPS.10.selenocysteine"; Reference "SPS.10.selenocysteine.electrophorus_voltai.GCA_030913585_1_ASM3091358v1_genomic";
JAROKS010000008.1	selenoprofiles_genewise	CDS	5961845	5961999	.	-	.	phase "."; gene_id "SPS.10.selenocysteine"; transcript_id "SPS.10.selenocysteine"; Reference "SPS.10.selenocysteine.electrophorus_voltai.GCA_030913585_1_ASM3091358v1_genomic";
JAROKS010000008.1	selenoprofiles_genewise	CDS	5961626	5961716	.	-	.	phase "."; gene_id "SPS.10.selenocysteine"; transcript_id "SPS.10.selenocysteine"; Reference "SPS.10.selenocysteine.electrophorus_voltai.GCA_030913585_1_ASM3091358v1_genomic";
JAROKS010000008.1	selenoprofiles_genewise	CDS	5961409	5961508	.	-	.	phase "."; gene_id "SPS.10.selenocysteine"; transcript_id "SPS.10.selenocysteine"; Reference "SPS.10.selenocysteine.electrophorus_voltai.GCA_030913585_1_ASM3091358v1_genomic";
JAROKS010000008.1	selenoprofiles_genewise	CDS	5960931	5961143	.	-	.	phase "."; gene_id "SPS.10.selenocysteine"; transcript_id "SPS.10.selenocysteine"; Reference "SPS.10.selenocysteine.electrophorus_voltai.GCA_030913585_1_ASM3091358v1_genomic";
JAROKS010000008.1	selenoprofiles_genewise	CDS	5960277	5960557	.	-	.	phase "."; gene_id "SPS.10.selenocysteine"; transcript_id "SPS.10.selenocysteine"; Reference "SPS.10.selenocysteine.electrophorus_voltai.GCA_030913585_1_ASM3091358v1_genomic";
JAROKS010000008.1	selenoprofiles_secposition	Selenocysteine	5963705	5963707	.	-	.	phase "."; gene_id "Sec1:SPS.10.selenocysteine"; transcript_id "Sec1:SPS.10.selenocysteine"; Reference "SPS.10.selenocysteine.electrophorus_voltai.GCA_030913585_1_ASM3091358v1_genomic";
JAROKS010000015.1	selenoprofiles_genewise	CDS	7519102	7519956	.	-	.	phase "."; gene_id "DI.1.selenocysteine"; transcript_id "DI.1.selenocysteine"; Reference "DI.1.selenocysteine.electrophorus_voltai.GCA_030913585_1_ASM3091358v1_genomic";
JAROKS010000015.1	selenoprofiles_secposition	Selenocysteine	7519513	7519515	.	-	.	phase "."; gene_id "Sec1:DI.1.selenocysteine"; transcript_id "Sec1:DI.1.selenocysteine"; Reference "DI.1.selenocysteine.electrophorus_voltai.GCA_030913585_1_ASM3091358v1_genomic";
JAROKS010000018.1	selenoprofiles_genewise	CDS	14957379	14958167	.	-	.	phase "."; gene_id "DI.2.selenocysteine"; transcript_id "DI.2.selenocysteine"; Reference "DI.2.selenocysteine.electrophorus_voltai.GCA_030913585_1_ASM3091358v1_genomic";
JAROKS010000018.1	selenoprofiles_secposition	Selenocysteine	14957790	14957792	.	-	.	phase "."; gene_id "Sec1:DI.2.selenocysteine"; transcript_id "Sec1:DI.2.selenocysteine"; Reference "DI.2.selenocysteine.electrophorus_voltai.GCA_030913585_1_ASM3091358v1_genomic";
JAROKS010000018.1	selenoprofiles_genewise	CDS	6700248	6700592	.	-	.	phase "."; gene_id "DI.3.selenocysteine"; transcript_id "DI.3.selenocysteine"; Reference "DI.3.selenocysteine.electrophorus_voltai.GCA_030913585_1_ASM3091358v1_genomic";
JAROKS010000018.1	selenoprofiles_genewise	CDS	6698360	6698920	.	-	.	phase "."; gene_id "DI.3.selenocysteine"; transcript_id "DI.3.selenocysteine"; Reference "DI.3.selenocysteine.electrophorus_voltai.GCA_030913585_1_ASM3091358v1_genomic";
JAROKS010000018.1	selenoprofiles_secposition	Selenocysteine	6698759	6698761	.	-	.	phase "."; gene_id "Sec1:DI.3.selenocysteine"; transcript_id "Sec1:DI.3.selenocysteine"; Reference "DI.3.selenocysteine.electrophorus_voltai.GCA_030913585_1_ASM3091358v1_genomic";
JAROKS010000009.1	selenoprofiles_genewise	CDS	1452272	1452626	.	+	.	phase "."; gene_id "DI.13.selenocysteine"; transcript_id "DI.13.selenocysteine"; Reference "DI.13.selenocysteine.electrophorus_voltai.GCA_030913585_1_ASM3091358v1_genomic";
JAROKS010000009.1	selenoprofiles_genewise	CDS	1452714	1452857	.	+	.	phase "."; gene_id "DI.13.selenocysteine"; transcript_id "DI.13.selenocysteine"; Reference "DI.13.selenocysteine.electrophorus_voltai.GCA_030913585_1_ASM3091358v1_genomic";
JAROKS010000009.1	selenoprofiles_genewise	CDS	1452986	1453254	.	+	.	phase "."; gene_id "DI.13.selenocysteine"; transcript_id "DI.13.selenocysteine"; Reference "DI.13.selenocysteine.electrophorus_voltai.GCA_030913585_1_ASM3091358v1_genomic";
JAROKS010000009.1	selenoprofiles_secposition	Selenocysteine	1452752	1452754	.	+	.	phase "."; gene_id "Sec1:DI.13.selenocysteine"; transcript_id "Sec1:DI.13.selenocysteine"; Reference "DI.13.selenocysteine.electrophorus_voltai.GCA_030913585_1_ASM3091358v1_genomic";
JAROKS010000019.1	selenoprofiles_genewise	CDS	5282690	5282766	.	+	.	phase "."; gene_id "Fep15.3.selenocysteine"; transcript_id "Fep15.3.selenocysteine"; Reference "Fep15.3.selenocysteine.electrophorus_voltai.GCA_030913585_1_ASM3091358v1_genomic";
JAROKS010000019.1	selenoprofiles_genewise	CDS	5283008	5283086	.	+	.	phase "."; gene_id "Fep15.3.selenocysteine"; transcript_id "Fep15.3.selenocysteine"; Reference "Fep15.3.selenocysteine.electrophorus_voltai.GCA_030913585_1_ASM3091358v1_genomic";
JAROKS010000019.1	selenoprofiles_genewise	CDS	5283308	5283451	.	+	.	phase "."; gene_id "Fep15.3.selenocysteine"; transcript_id "Fep15.3.selenocysteine"; Reference "Fep15.3.selenocysteine.electrophorus_voltai.GCA_030913585_1_ASM3091358v1_genomic";
JAROKS010000019.1	selenoprofiles_secposition	Selenocysteine	5282708	5282710	.	+	.	phase "."; gene_id "Sec1:Fep15.3.selenocysteine"; transcript_id "Sec1:Fep15.3.selenocysteine"; Reference "Fep15.3.selenocysteine.electrophorus_voltai.GCA_030913585_1_ASM3091358v1_genomic";
JAROKS010000011.1	selenoprofiles_genewise	CDS	11752886	11753110	.	-	.	phase "."; gene_id "GPx.2.selenocysteine"; transcript_id "GPx.2.selenocysteine"; Reference "GPx.2.selenocysteine.electrophorus_voltai.GCA_030913585_1_ASM3091358v1_genomic";
JAROKS010000011.1	selenoprofiles_genewise	CDS	11752322	11752672	.	-	.	phase "."; gene_id "GPx.2.selenocysteine"; transcript_id "GPx.2.selenocysteine"; Reference "GPx.2.selenocysteine.electrophorus_voltai.GCA_030913585_1_ASM3091358v1_genomic";
JAROKS010000011.1	selenoprofiles_secposition	Selenocysteine	11752991	11752993	.	-	.	phase "."; gene_id "Sec1:GPx.2.selenocysteine"; transcript_id "Sec1:GPx.2.selenocysteine"; Reference "GPx.2.selenocysteine.electrophorus_voltai.GCA_030913585_1_ASM3091358v1_genomic";
JAROKS010000015.1	selenoprofiles_genewise	CDS	22621088	22621303	.	-	.	phase "."; gene_id "GPx.4.selenocysteine"; transcript_id "GPx.4.selenocysteine"; Reference "GPx.4.selenocysteine.electrophorus_voltai.GCA_030913585_1_ASM3091358v1_genomic";
JAROKS010000015.1	selenoprofiles_genewise	CDS	22620546	22620896	.	-	.	phase "."; gene_id "GPx.4.selenocysteine"; transcript_id "GPx.4.selenocysteine"; Reference "GPx.4.selenocysteine.electrophorus_voltai.GCA_030913585_1_ASM3091358v1_genomic";
JAROKS010000015.1	selenoprofiles_secposition	Selenocysteine	22621193	22621195	.	-	.	phase "."; gene_id "Sec1:GPx.4.selenocysteine"; transcript_id "Sec1:GPx.4.selenocysteine"; Reference "GPx.4.selenocysteine.electrophorus_voltai.GCA_030913585_1_ASM3091358v1_genomic";
JAROKS010000018.1	selenoprofiles_genewise	CDS	16160474	16160695	.	+	.	phase "."; gene_id "GPx.5.selenocysteine"; transcript_id "GPx.5.selenocysteine"; Reference "GPx.5.selenocysteine.electrophorus_voltai.GCA_030913585_1_ASM3091358v1_genomic";
JAROKS010000018.1	selenoprofiles_genewise	CDS	16161104	16161457	.	+	.	phase "."; gene_id "GPx.5.selenocysteine"; transcript_id "GPx.5.selenocysteine"; Reference "GPx.5.selenocysteine.electrophorus_voltai.GCA_030913585_1_ASM3091358v1_genomic";
JAROKS010000018.1	selenoprofiles_secposition	Selenocysteine	16160591	16160593	.	+	.	phase "."; gene_id "Sec1:GPx.5.selenocysteine"; transcript_id "Sec1:GPx.5.selenocysteine"; Reference "GPx.5.selenocysteine.electrophorus_voltai.GCA_030913585_1_ASM3091358v1_genomic";
JAROKS010000022.1	selenoprofiles_genewise	CDS	15910030	15910276	.	-	.	phase "."; gene_id "GPx.15.selenocysteine"; transcript_id "GPx.15.selenocysteine"; Reference "GPx.15.selenocysteine.electrophorus_voltai.GCA_030913585_1_ASM3091358v1_genomic";
JAROKS010000022.1	selenoprofiles_genewise	CDS	15909686	15909803	.	-	.	phase "."; gene_id "GPx.15.selenocysteine"; transcript_id "GPx.15.selenocysteine"; Reference "GPx.15.selenocysteine.electrophorus_voltai.GCA_030913585_1_ASM3091358v1_genomic";
JAROKS010000022.1	selenoprofiles_genewise	CDS	15909155	15909254	.	-	.	phase "."; gene_id "GPx.15.selenocysteine"; transcript_id "GPx.15.selenocysteine"; Reference "GPx.15.selenocysteine.electrophorus_voltai.GCA_030913585_1_ASM3091358v1_genomic";
JAROKS010000022.1	selenoprofiles_genewise	CDS	15908668	15908880	.	-	.	phase "."; gene_id "GPx.15.selenocysteine"; transcript_id "GPx.15.selenocysteine"; Reference "GPx.15.selenocysteine.electrophorus_voltai.GCA_030913585_1_ASM3091358v1_genomic";
JAROKS010000022.1	selenoprofiles_secposition	Selenocysteine	15910052	15910054	.	-	.	phase "."; gene_id "Sec1:GPx.15.selenocysteine"; transcript_id "Sec1:GPx.15.selenocysteine"; Reference "GPx.15.selenocysteine.electrophorus_voltai.GCA_030913585_1_ASM3091358v1_genomic";
JAROKS010000017.1	selenoprofiles_exonerate	CDS	12384147	12384365	.	-	.	phase "."; gene_id "GPx.16.selenocysteine"; transcript_id "GPx.16.selenocysteine"; Reference "GPx.16.selenocysteine.electrophorus_voltai.GCA_030913585_1_ASM3091358v1_genomic";
JAROKS010000017.1	selenoprofiles_exonerate	CDS	12383467	12383560	.	-	.	phase "."; gene_id "GPx.16.selenocysteine"; transcript_id "GPx.16.selenocysteine"; Reference "GPx.16.selenocysteine.electrophorus_voltai.GCA_030913585_1_ASM3091358v1_genomic";
JAROKS010000017.1	selenoprofiles_exonerate	CDS	12382999	12383129	.	-	.	phase "."; gene_id "GPx.16.selenocysteine"; transcript_id "GPx.16.selenocysteine"; Reference "GPx.16.selenocysteine.electrophorus_voltai.GCA_030913585_1_ASM3091358v1_genomic";
JAROKS010000017.1	selenoprofiles_exonerate	CDS	12382280	12382495	.	-	.	phase "."; gene_id "GPx.16.selenocysteine"; transcript_id "GPx.16.selenocysteine"; Reference "GPx.16.selenocysteine.electrophorus_voltai.GCA_030913585_1_ASM3091358v1_genomic";
JAROKS010000017.1	selenoprofiles_secposition	Selenocysteine	12384165	12384167	.	-	.	phase "."; gene_id "Sec1:GPx.16.selenocysteine"; transcript_id "Sec1:GPx.16.selenocysteine"; Reference "GPx.16.selenocysteine.electrophorus_voltai.GCA_030913585_1_ASM3091358v1_genomic";
JAROKS010000002.1	selenoprofiles_blast	CDS	6065177	6065344	.	-	.	phase "."; gene_id "GPx.20.selenocysteine"; transcript_id "GPx.20.selenocysteine"; Reference "GPx.20.selenocysteine.electrophorus_voltai.GCA_030913585_1_ASM3091358v1_genomic";
JAROKS010000002.1	selenoprofiles_blast	CDS	6064850	6065005	.	-	.	phase "."; gene_id "GPx.20.selenocysteine"; transcript_id "GPx.20.selenocysteine"; Reference "GPx.20.selenocysteine.electrophorus_voltai.GCA_030913585_1_ASM3091358v1_genomic";
JAROKS010000002.1	selenoprofiles_secposition	Selenocysteine	6065282	6065284	.	-	.	phase "."; gene_id "Sec1:GPx.20.selenocysteine"; transcript_id "Sec1:GPx.20.selenocysteine"; Reference "GPx.20.selenocysteine.electrophorus_voltai.GCA_030913585_1_ASM3091358v1_genomic";
JAROKS010000021.1	selenoprofiles_exonerate	CDS	23123540	23123707	.	-	.	phase "."; gene_id "GPx.22.selenocysteine"; transcript_id "GPx.22.selenocysteine"; Reference "GPx.22.selenocysteine.electrophorus_voltai.GCA_030913585_1_ASM3091358v1_genomic";
JAROKS010000021.1	selenoprofiles_exonerate	CDS	23122427	23122564	.	-	.	phase "."; gene_id "GPx.22.selenocysteine"; transcript_id "GPx.22.selenocysteine"; Reference "GPx.22.selenocysteine.electrophorus_voltai.GCA_030913585_1_ASM3091358v1_genomic";
JAROKS010000021.1	selenoprofiles_exonerate	CDS	23122186	23122218	.	-	.	phase "."; gene_id "GPx.22.selenocysteine"; transcript_id "GPx.22.selenocysteine"; Reference "GPx.22.selenocysteine.electrophorus_voltai.GCA_030913585_1_ASM3091358v1_genomic";
JAROKS010000021.1	selenoprofiles_exonerate	CDS	23121963	23122061	.	-	.	phase "."; gene_id "GPx.22.selenocysteine"; transcript_id "GPx.22.selenocysteine"; Reference "GPx.22.selenocysteine.electrophorus_voltai.GCA_030913585_1_ASM3091358v1_genomic";
JAROKS010000021.1	selenoprofiles_secposition	Selenocysteine	23123645	23123647	.	-	.	phase "."; gene_id "Sec1:GPx.22.selenocysteine"; transcript_id "Sec1:GPx.22.selenocysteine"; Reference "GPx.22.selenocysteine.electrophorus_voltai.GCA_030913585_1_ASM3091358v1_genomic";
JAROKS010000025.1	selenoprofiles_genewise	CDS	12886424	12886591	.	-	.	phase "."; gene_id "Sel15.1.selenocysteine"; transcript_id "Sel15.1.selenocysteine"; Reference "Sel15.1.selenocysteine.electrophorus_voltai.GCA_030913585_1_ASM3091358v1_genomic";
JAROKS010000025.1	selenoprofiles_genewise	CDS	12886189	12886252	.	-	.	phase "."; gene_id "Sel15.1.selenocysteine"; transcript_id "Sel15.1.selenocysteine"; Reference "Sel15.1.selenocysteine.electrophorus_voltai.GCA_030913585_1_ASM3091358v1_genomic";
JAROKS010000025.1	selenoprofiles_genewise	CDS	12885680	12885729	.	-	.	phase "."; gene_id "Sel15.1.selenocysteine"; transcript_id "Sel15.1.selenocysteine"; Reference "Sel15.1.selenocysteine.electrophorus_voltai.GCA_030913585_1_ASM3091358v1_genomic";
JAROKS010000025.1	selenoprofiles_genewise	CDS	12885313	12885444	.	-	.	phase "."; gene_id "Sel15.1.selenocysteine"; transcript_id "Sel15.1.selenocysteine"; Reference "Sel15.1.selenocysteine.electrophorus_voltai.GCA_030913585_1_ASM3091358v1_genomic";
JAROKS010000025.1	selenoprofiles_secposition	Selenocysteine	12886217	12886219	.	-	.	phase "."; gene_id "Sec1:Sel15.1.selenocysteine"; transcript_id "Sec1:Sel15.1.selenocysteine"; Reference "Sel15.1.selenocysteine.electrophorus_voltai.GCA_030913585_1_ASM3091358v1_genomic";
JAROKS010000004.1	selenoprofiles_genewise	CDS	12163958	12164094	.	-	.	phase "."; gene_id "SelH.1.selenocysteine"; transcript_id "SelH.1.selenocysteine"; Reference "SelH.1.selenocysteine.electrophorus_voltai.GCA_030913585_1_ASM3091358v1_genomic";
JAROKS010000004.1	selenoprofiles_genewise	CDS	12163647	12163789	.	-	.	phase "."; gene_id "SelH.1.selenocysteine"; transcript_id "SelH.1.selenocysteine"; Reference "SelH.1.selenocysteine.electrophorus_voltai.GCA_030913585_1_ASM3091358v1_genomic";
JAROKS010000004.1	selenoprofiles_genewise	CDS	12163115	12163221	.	-	.	phase "."; gene_id "SelH.1.selenocysteine"; transcript_id "SelH.1.selenocysteine"; Reference "SelH.1.selenocysteine.electrophorus_voltai.GCA_030913585_1_ASM3091358v1_genomic";
JAROKS010000004.1	selenoprofiles_secposition	Selenocysteine	12163780	12163782	.	-	.	phase "."; gene_id "Sec1:SelH.1.selenocysteine"; transcript_id "Sec1:SelH.1.selenocysteine"; Reference "SelH.1.selenocysteine.electrophorus_voltai.GCA_030913585_1_ASM3091358v1_genomic";
JAROKS010000005.1	selenoprofiles_exonerate	CDS	4481636	4481692	.	-	.	phase "."; gene_id "SelI.5.selenocysteine"; transcript_id "SelI.5.selenocysteine"; Reference "SelI.5.selenocysteine.electrophorus_voltai.GCA_030913585_1_ASM3091358v1_genomic";
JAROKS010000005.1	selenoprofiles_exonerate	CDS	4480222	4480290	.	-	.	phase "."; gene_id "SelI.5.selenocysteine"; transcript_id "SelI.5.selenocysteine"; Reference "SelI.5.selenocysteine.electrophorus_voltai.GCA_030913585_1_ASM3091358v1_genomic";
JAROKS010000005.1	selenoprofiles_exonerate	CDS	4479737	4479845	.	-	.	phase "."; gene_id "SelI.5.selenocysteine"; transcript_id "SelI.5.selenocysteine"; Reference "SelI.5.selenocysteine.electrophorus_voltai.GCA_030913585_1_ASM3091358v1_genomic";
JAROKS010000005.1	selenoprofiles_exonerate	CDS	4479286	4479360	.	-	.	phase "."; gene_id "SelI.5.selenocysteine"; transcript_id "SelI.5.selenocysteine"; Reference "SelI.5.selenocysteine.electrophorus_voltai.GCA_030913585_1_ASM3091358v1_genomic";
JAROKS010000005.1	selenoprofiles_exonerate	CDS	4478030	4478292	.	-	.	phase "."; gene_id "SelI.5.selenocysteine"; transcript_id "SelI.5.selenocysteine"; Reference "SelI.5.selenocysteine.electrophorus_voltai.GCA_030913585_1_ASM3091358v1_genomic";
JAROKS010000005.1	selenoprofiles_exonerate	CDS	4477640	4477748	.	-	.	phase "."; gene_id "SelI.5.selenocysteine"; transcript_id "SelI.5.selenocysteine"; Reference "SelI.5.selenocysteine.electrophorus_voltai.GCA_030913585_1_ASM3091358v1_genomic";
JAROKS010000005.1	selenoprofiles_exonerate	CDS	4477087	4477135	.	-	.	phase "."; gene_id "SelI.5.selenocysteine"; transcript_id "SelI.5.selenocysteine"; Reference "SelI.5.selenocysteine.electrophorus_voltai.GCA_030913585_1_ASM3091358v1_genomic";
JAROKS010000005.1	selenoprofiles_exonerate	CDS	4476617	4476797	.	-	.	phase "."; gene_id "SelI.5.selenocysteine"; transcript_id "SelI.5.selenocysteine"; Reference "SelI.5.selenocysteine.electrophorus_voltai.GCA_030913585_1_ASM3091358v1_genomic";
JAROKS010000005.1	selenoprofiles_exonerate	CDS	4476080	4476262	.	-	.	phase "."; gene_id "SelI.5.selenocysteine"; transcript_id "SelI.5.selenocysteine"; Reference "SelI.5.selenocysteine.electrophorus_voltai.GCA_030913585_1_ASM3091358v1_genomic";
JAROKS010000005.1	selenoprofiles_exonerate	CDS	4475667	4475774	.	-	.	phase "."; gene_id "SelI.5.selenocysteine"; transcript_id "SelI.5.selenocysteine"; Reference "SelI.5.selenocysteine.electrophorus_voltai.GCA_030913585_1_ASM3091358v1_genomic";
JAROKS010000005.1	selenoprofiles_secposition	Selenocysteine	4475709	4475711	.	-	.	phase "."; gene_id "Sec1:SelI.5.selenocysteine"; transcript_id "Sec1:SelI.5.selenocysteine"; Reference "SelI.5.selenocysteine.electrophorus_voltai.GCA_030913585_1_ASM3091358v1_genomic";
JAROKS010000021.1	selenoprofiles_genewise	CDS	19068678	19068744	.	+	.	phase "."; gene_id "SelJ.3.selenocysteine"; transcript_id "SelJ.3.selenocysteine"; Reference "SelJ.3.selenocysteine.electrophorus_voltai.GCA_030913585_1_ASM3091358v1_genomic";
JAROKS010000021.1	selenoprofiles_genewise	CDS	19068891	19069067	.	+	.	phase "."; gene_id "SelJ.3.selenocysteine"; transcript_id "SelJ.3.selenocysteine"; Reference "SelJ.3.selenocysteine.electrophorus_voltai.GCA_030913585_1_ASM3091358v1_genomic";
JAROKS010000021.1	selenoprofiles_genewise	CDS	19069407	19069505	.	+	.	phase "."; gene_id "SelJ.3.selenocysteine"; transcript_id "SelJ.3.selenocysteine"; Reference "SelJ.3.selenocysteine.electrophorus_voltai.GCA_030913585_1_ASM3091358v1_genomic";
JAROKS010000021.1	selenoprofiles_genewise	CDS	19069652	19069744	.	+	.	phase "."; gene_id "SelJ.3.selenocysteine"; transcript_id "SelJ.3.selenocysteine"; Reference "SelJ.3.selenocysteine.electrophorus_voltai.GCA_030913585_1_ASM3091358v1_genomic";
JAROKS010000021.1	selenoprofiles_genewise	CDS	19069839	19069995	.	+	.	phase "."; gene_id "SelJ.3.selenocysteine"; transcript_id "SelJ.3.selenocysteine"; Reference "SelJ.3.selenocysteine.electrophorus_voltai.GCA_030913585_1_ASM3091358v1_genomic";
JAROKS010000021.1	selenoprofiles_genewise	CDS	19070313	19070428	.	+	.	phase "."; gene_id "SelJ.3.selenocysteine"; transcript_id "SelJ.3.selenocysteine"; Reference "SelJ.3.selenocysteine.electrophorus_voltai.GCA_030913585_1_ASM3091358v1_genomic";
JAROKS010000021.1	selenoprofiles_genewise	CDS	19070758	19070835	.	+	.	phase "."; gene_id "SelJ.3.selenocysteine"; transcript_id "SelJ.3.selenocysteine"; Reference "SelJ.3.selenocysteine.electrophorus_voltai.GCA_030913585_1_ASM3091358v1_genomic";
JAROKS010000021.1	selenoprofiles_genewise	CDS	19071728	19071867	.	+	.	phase "."; gene_id "SelJ.3.selenocysteine"; transcript_id "SelJ.3.selenocysteine"; Reference "SelJ.3.selenocysteine.electrophorus_voltai.GCA_030913585_1_ASM3091358v1_genomic";
JAROKS010000021.1	selenoprofiles_genewise	CDS	19072153	19072254	.	+	.	phase "."; gene_id "SelJ.3.selenocysteine"; transcript_id "SelJ.3.selenocysteine"; Reference "SelJ.3.selenocysteine.electrophorus_voltai.GCA_030913585_1_ASM3091358v1_genomic";
JAROKS010000021.1	selenoprofiles_secposition	Selenocysteine	19070832	19070834	.	+	.	phase "."; gene_id "Sec1:SelJ.3.selenocysteine"; transcript_id "Sec1:SelJ.3.selenocysteine"; Reference "SelJ.3.selenocysteine.electrophorus_voltai.GCA_030913585_1_ASM3091358v1_genomic";
JAROKS010000024.1	selenoprofiles_genewise	CDS	8061597	8061706	.	+	.	phase "."; gene_id "SelK.1.selenocysteine"; transcript_id "SelK.1.selenocysteine"; Reference "SelK.1.selenocysteine.electrophorus_voltai.GCA_030913585_1_ASM3091358v1_genomic";
JAROKS010000024.1	selenoprofiles_genewise	CDS	8061819	8061896	.	+	.	phase "."; gene_id "SelK.1.selenocysteine"; transcript_id "SelK.1.selenocysteine"; Reference "SelK.1.selenocysteine.electrophorus_voltai.GCA_030913585_1_ASM3091358v1_genomic";
JAROKS010000024.1	selenoprofiles_genewise	CDS	8062189	8062285	.	+	.	phase "."; gene_id "SelK.1.selenocysteine"; transcript_id "SelK.1.selenocysteine"; Reference "SelK.1.selenocysteine.electrophorus_voltai.GCA_030913585_1_ASM3091358v1_genomic";
JAROKS010000024.1	selenoprofiles_secposition	Selenocysteine	8062274	8062276	.	+	.	phase "."; gene_id "Sec1:SelK.1.selenocysteine"; transcript_id "Sec1:SelK.1.selenocysteine"; Reference "SelK.1.selenocysteine.electrophorus_voltai.GCA_030913585_1_ASM3091358v1_genomic";
JAROKS010000001.1	selenoprofiles_exonerate	CDS	15547312	15547347	.	+	.	phase "."; gene_id "SelM.2.selenocysteine"; transcript_id "SelM.2.selenocysteine"; Reference "SelM.2.selenocysteine.electrophorus_voltai.GCA_030913585_1_ASM3091358v1_genomic";
JAROKS010000001.1	selenoprofiles_exonerate	CDS	15547461	15547495	.	+	.	phase "."; gene_id "SelM.2.selenocysteine"; transcript_id "SelM.2.selenocysteine"; Reference "SelM.2.selenocysteine.electrophorus_voltai.GCA_030913585_1_ASM3091358v1_genomic";
JAROKS010000001.1	selenoprofiles_exonerate	CDS	15547980	15548058	.	+	.	phase "."; gene_id "SelM.2.selenocysteine"; transcript_id "SelM.2.selenocysteine"; Reference "SelM.2.selenocysteine.electrophorus_voltai.GCA_030913585_1_ASM3091358v1_genomic";
JAROKS010000001.1	selenoprofiles_exonerate	CDS	15549012	15549236	.	+	.	phase "."; gene_id "SelM.2.selenocysteine"; transcript_id "SelM.2.selenocysteine"; Reference "SelM.2.selenocysteine.electrophorus_voltai.GCA_030913585_1_ASM3091358v1_genomic";
JAROKS010000001.1	selenoprofiles_secposition	Selenocysteine	15547324	15547326	.	+	.	phase "."; gene_id "Sec1:SelM.2.selenocysteine"; transcript_id "Sec1:SelM.2.selenocysteine"; Reference "SelM.2.selenocysteine.electrophorus_voltai.GCA_030913585_1_ASM3091358v1_genomic";
JAROKS010000018.1	selenoprofiles_exonerate	CDS	428794	428986	.	+	.	phase "."; gene_id "SelN.3.selenocysteine"; transcript_id "SelN.3.selenocysteine"; Reference "SelN.3.selenocysteine.electrophorus_voltai.GCA_030913585_1_ASM3091358v1_genomic";
JAROKS010000018.1	selenoprofiles_exonerate	CDS	429236	429363	.	+	.	phase "."; gene_id "SelN.3.selenocysteine"; transcript_id "SelN.3.selenocysteine"; Reference "SelN.3.selenocysteine.electrophorus_voltai.GCA_030913585_1_ASM3091358v1_genomic";
JAROKS010000018.1	selenoprofiles_exonerate	CDS	429475	429687	.	+	.	phase "."; gene_id "SelN.3.selenocysteine"; transcript_id "SelN.3.selenocysteine"; Reference "SelN.3.selenocysteine.electrophorus_voltai.GCA_030913585_1_ASM3091358v1_genomic";
JAROKS010000018.1	selenoprofiles_exonerate	CDS	430479	430603	.	+	.	phase "."; gene_id "SelN.3.selenocysteine"; transcript_id "SelN.3.selenocysteine"; Reference "SelN.3.selenocysteine.electrophorus_voltai.GCA_030913585_1_ASM3091358v1_genomic";
JAROKS010000018.1	selenoprofiles_exonerate	CDS	431244	431381	.	+	.	phase "."; gene_id "SelN.3.selenocysteine"; transcript_id "SelN.3.selenocysteine"; Reference "SelN.3.selenocysteine.electrophorus_voltai.GCA_030913585_1_ASM3091358v1_genomic";
JAROKS010000018.1	selenoprofiles_exonerate	CDS	431596	431677	.	+	.	phase "."; gene_id "SelN.3.selenocysteine"; transcript_id "SelN.3.selenocysteine"; Reference "SelN.3.selenocysteine.electrophorus_voltai.GCA_030913585_1_ASM3091358v1_genomic";
JAROKS010000018.1	selenoprofiles_exonerate	CDS	431919	432107	.	+	.	phase "."; gene_id "SelN.3.selenocysteine"; transcript_id "SelN.3.selenocysteine"; Reference "SelN.3.selenocysteine.electrophorus_voltai.GCA_030913585_1_ASM3091358v1_genomic";
JAROKS010000018.1	selenoprofiles_exonerate	CDS	432269	432374	.	+	.	phase "."; gene_id "SelN.3.selenocysteine"; transcript_id "SelN.3.selenocysteine"; Reference "SelN.3.selenocysteine.electrophorus_voltai.GCA_030913585_1_ASM3091358v1_genomic";
JAROKS010000018.1	selenoprofiles_exonerate	CDS	432814	432926	.	+	.	phase "."; gene_id "SelN.3.selenocysteine"; transcript_id "SelN.3.selenocysteine"; Reference "SelN.3.selenocysteine.electrophorus_voltai.GCA_030913585_1_ASM3091358v1_genomic";
JAROKS010000018.1	selenoprofiles_exonerate	CDS	433525	433626	.	+	.	phase "."; gene_id "SelN.3.selenocysteine"; transcript_id "SelN.3.selenocysteine"; Reference "SelN.3.selenocysteine.electrophorus_voltai.GCA_030913585_1_ASM3091358v1_genomic";
JAROKS010000018.1	selenoprofiles_exonerate	CDS	434280	434450	.	+	.	phase "."; gene_id "SelN.3.selenocysteine"; transcript_id "SelN.3.selenocysteine"; Reference "SelN.3.selenocysteine.electrophorus_voltai.GCA_030913585_1_ASM3091358v1_genomic";
JAROKS010000018.1	selenoprofiles_secposition	Selenocysteine	432371	432373	.	+	.	phase "."; gene_id "Sec1:SelN.3.selenocysteine"; transcript_id "Sec1:SelN.3.selenocysteine"; Reference "SelN.3.selenocysteine.electrophorus_voltai.GCA_030913585_1_ASM3091358v1_genomic";
JAROKS010000026.1	selenoprofiles_genewise	CDS	1112802	1113343	.	-	.	phase "."; gene_id "SelO.1.selenocysteine"; transcript_id "SelO.1.selenocysteine"; Reference "SelO.1.selenocysteine.electrophorus_voltai.GCA_030913585_1_ASM3091358v1_genomic";
```
