## Supplementary material for "Overcoming the widespread flaws in the annotation of vertebrate selenoprotein genes in public databases": All supplementary files: NCBI.SelenoproteinPredictions.gtf (part 10 of 41)

```
JAROKS010000026.1	selenoprofiles_genewise	CDS	1112431	1112634	.	-	.	phase "."; gene_id "SelO.1.selenocysteine"; transcript_id "SelO.1.selenocysteine"; Reference "SelO.1.selenocysteine.electrophorus_voltai.GCA_030913585_1_ASM3091358v1_genomic";
JAROKS010000026.1	selenoprofiles_genewise	CDS	1112090	1112267	.	-	.	phase "."; gene_id "SelO.1.selenocysteine"; transcript_id "SelO.1.selenocysteine"; Reference "SelO.1.selenocysteine.electrophorus_voltai.GCA_030913585_1_ASM3091358v1_genomic";
JAROKS010000026.1	selenoprofiles_genewise	CDS	1111765	1111895	.	-	.	phase "."; gene_id "SelO.1.selenocysteine"; transcript_id "SelO.1.selenocysteine"; Reference "SelO.1.selenocysteine.electrophorus_voltai.GCA_030913585_1_ASM3091358v1_genomic";
JAROKS010000026.1	selenoprofiles_genewise	CDS	1111012	1111289	.	-	.	phase "."; gene_id "SelO.1.selenocysteine"; transcript_id "SelO.1.selenocysteine"; Reference "SelO.1.selenocysteine.electrophorus_voltai.GCA_030913585_1_ASM3091358v1_genomic";
JAROKS010000026.1	selenoprofiles_genewise	CDS	1110765	1110933	.	-	.	phase "."; gene_id "SelO.1.selenocysteine"; transcript_id "SelO.1.selenocysteine"; Reference "SelO.1.selenocysteine.electrophorus_voltai.GCA_030913585_1_ASM3091358v1_genomic";
JAROKS010000026.1	selenoprofiles_genewise	CDS	1110377	1110562	.	-	.	phase "."; gene_id "SelO.1.selenocysteine"; transcript_id "SelO.1.selenocysteine"; Reference "SelO.1.selenocysteine.electrophorus_voltai.GCA_030913585_1_ASM3091358v1_genomic";
JAROKS010000026.1	selenoprofiles_genewise	CDS	1109919	1110075	.	-	.	phase "."; gene_id "SelO.1.selenocysteine"; transcript_id "SelO.1.selenocysteine"; Reference "SelO.1.selenocysteine.electrophorus_voltai.GCA_030913585_1_ASM3091358v1_genomic";
JAROKS010000026.1	selenoprofiles_genewise	CDS	1109581	1109784	.	-	.	phase "."; gene_id "SelO.1.selenocysteine"; transcript_id "SelO.1.selenocysteine"; Reference "SelO.1.selenocysteine.electrophorus_voltai.GCA_030913585_1_ASM3091358v1_genomic";
JAROKS010000026.1	selenoprofiles_secposition	Selenocysteine	1109590	1109592	.	-	.	phase "."; gene_id "Sec1:SelO.1.selenocysteine"; transcript_id "Sec1:SelO.1.selenocysteine"; Reference "SelO.1.selenocysteine.electrophorus_voltai.GCA_030913585_1_ASM3091358v1_genomic";
JAROKS010000024.1	selenoprofiles_blast	CDS	14261538	14261741	.	-	.	phase "."; gene_id "SelP.1.selenocysteine"; transcript_id "SelP.1.selenocysteine"; Reference "SelP.1.selenocysteine.electrophorus_voltai.GCA_030913585_1_ASM3091358v1_genomic";
JAROKS010000024.1	selenoprofiles_blast	CDS	14261189	14261413	.	-	.	phase "."; gene_id "SelP.1.selenocysteine"; transcript_id "SelP.1.selenocysteine"; Reference "SelP.1.selenocysteine.electrophorus_voltai.GCA_030913585_1_ASM3091358v1_genomic";
JAROKS010000024.1	selenoprofiles_blast	CDS	14260618	14261103	.	-	.	phase "."; gene_id "SelP.1.selenocysteine"; transcript_id "SelP.1.selenocysteine"; Reference "SelP.1.selenocysteine.electrophorus_voltai.GCA_030913585_1_ASM3091358v1_genomic";
JAROKS010000024.1	selenoprofiles_secposition	Selenocysteine	14261565	14261567	.	-	.	phase "."; gene_id "Sec1:SelP.1.selenocysteine"; transcript_id "Sec1:SelP.1.selenocysteine"; Reference "SelP.1.selenocysteine.electrophorus_voltai.GCA_030913585_1_ASM3091358v1_genomic";
JAROKS010000021.1	selenoprofiles_exonerate	CDS	3398622	3398839	.	+	.	phase "."; gene_id "SelP.5.selenocysteine"; transcript_id "SelP.5.selenocysteine"; Reference "SelP.5.selenocysteine.electrophorus_voltai.GCA_030913585_1_ASM3091358v1_genomic";
JAROKS010000021.1	selenoprofiles_exonerate	CDS	3399086	3399298	.	+	.	phase "."; gene_id "SelP.5.selenocysteine"; transcript_id "SelP.5.selenocysteine"; Reference "SelP.5.selenocysteine.electrophorus_voltai.GCA_030913585_1_ASM3091358v1_genomic";
JAROKS010000021.1	selenoprofiles_exonerate	CDS	3400076	3400184	.	+	.	phase "."; gene_id "SelP.5.selenocysteine"; transcript_id "SelP.5.selenocysteine"; Reference "SelP.5.selenocysteine.electrophorus_voltai.GCA_030913585_1_ASM3091358v1_genomic";
JAROKS010000021.1	selenoprofiles_exonerate	CDS	3400278	3400586	.	+	.	phase "."; gene_id "SelP.5.selenocysteine"; transcript_id "SelP.5.selenocysteine"; Reference "SelP.5.selenocysteine.electrophorus_voltai.GCA_030913585_1_ASM3091358v1_genomic";
JAROKS010000021.1	selenoprofiles_secposition	Selenocysteine	3398811	3398813	.	+	.	phase "."; gene_id "Sec1:SelP.5.selenocysteine"; transcript_id "Sec1:SelP.5.selenocysteine"; Reference "SelP.5.selenocysteine.electrophorus_voltai.GCA_030913585_1_ASM3091358v1_genomic";
JAROKS010000012.1	selenoprofiles_genewise	CDS	24961645	24961726	.	+	.	phase "."; gene_id "SelR.5.selenocysteine"; transcript_id "SelR.5.selenocysteine"; Reference "SelR.5.selenocysteine.electrophorus_voltai.GCA_030913585_1_ASM3091358v1_genomic";
JAROKS010000012.1	selenoprofiles_genewise	CDS	24962122	24962273	.	+	.	phase "."; gene_id "SelR.5.selenocysteine"; transcript_id "SelR.5.selenocysteine"; Reference "SelR.5.selenocysteine.electrophorus_voltai.GCA_030913585_1_ASM3091358v1_genomic";
JAROKS010000012.1	selenoprofiles_genewise	CDS	24962485	24962715	.	+	.	phase "."; gene_id "SelR.5.selenocysteine"; transcript_id "SelR.5.selenocysteine"; Reference "SelR.5.selenocysteine.electrophorus_voltai.GCA_030913585_1_ASM3091358v1_genomic";
JAROKS010000012.1	selenoprofiles_secposition	Selenocysteine	24962557	24962559	.	+	.	phase "."; gene_id "Sec1:SelR.5.selenocysteine"; transcript_id "Sec1:SelR.5.selenocysteine"; Reference "SelR.5.selenocysteine.electrophorus_voltai.GCA_030913585_1_ASM3091358v1_genomic";
JAROKS010000017.1	selenoprofiles_genewise	CDS	3132149	3132203	.	+	.	phase "."; gene_id "SelR.7.selenocysteine"; transcript_id "SelR.7.selenocysteine"; Reference "SelR.7.selenocysteine.electrophorus_voltai.GCA_030913585_1_ASM3091358v1_genomic";
JAROKS010000017.1	selenoprofiles_genewise	CDS	3132556	3132698	.	+	.	phase "."; gene_id "SelR.7.selenocysteine"; transcript_id "SelR.7.selenocysteine"; Reference "SelR.7.selenocysteine.electrophorus_voltai.GCA_030913585_1_ASM3091358v1_genomic";
JAROKS010000017.1	selenoprofiles_genewise	CDS	3132847	3132969	.	+	.	phase "."; gene_id "SelR.7.selenocysteine"; transcript_id "SelR.7.selenocysteine"; Reference "SelR.7.selenocysteine.electrophorus_voltai.GCA_030913585_1_ASM3091358v1_genomic";
JAROKS010000017.1	selenoprofiles_secposition	Selenocysteine	3132925	3132927	.	+	.	phase "."; gene_id "Sec1:SelR.7.selenocysteine"; transcript_id "Sec1:SelR.7.selenocysteine"; Reference "SelR.7.selenocysteine.electrophorus_voltai.GCA_030913585_1_ASM3091358v1_genomic";
JAROKS010000012.1	selenoprofiles_genewise	CDS	5679017	5679152	.	+	.	phase "."; gene_id "SelS.5.selenocysteine"; transcript_id "SelS.5.selenocysteine"; Reference "SelS.5.selenocysteine.electrophorus_voltai.GCA_030913585_1_ASM3091358v1_genomic";
JAROKS010000012.1	selenoprofiles_genewise	CDS	5679230	5679351	.	+	.	phase "."; gene_id "SelS.5.selenocysteine"; transcript_id "SelS.5.selenocysteine"; Reference "SelS.5.selenocysteine.electrophorus_voltai.GCA_030913585_1_ASM3091358v1_genomic";
JAROKS010000012.1	selenoprofiles_genewise	CDS	5679545	5679634	.	+	.	phase "."; gene_id "SelS.5.selenocysteine"; transcript_id "SelS.5.selenocysteine"; Reference "SelS.5.selenocysteine.electrophorus_voltai.GCA_030913585_1_ASM3091358v1_genomic";
JAROKS010000012.1	selenoprofiles_genewise	CDS	5679739	5679811	.	+	.	phase "."; gene_id "SelS.5.selenocysteine"; transcript_id "SelS.5.selenocysteine"; Reference "SelS.5.selenocysteine.electrophorus_voltai.GCA_030913585_1_ASM3091358v1_genomic";
JAROKS010000012.1	selenoprofiles_genewise	CDS	5680190	5680281	.	+	.	phase "."; gene_id "SelS.5.selenocysteine"; transcript_id "SelS.5.selenocysteine"; Reference "SelS.5.selenocysteine.electrophorus_voltai.GCA_030913585_1_ASM3091358v1_genomic";
JAROKS010000012.1	selenoprofiles_secposition	Selenocysteine	5680273	5680275	.	+	.	phase "."; gene_id "Sec1:SelS.5.selenocysteine"; transcript_id "Sec1:SelS.5.selenocysteine"; Reference "SelS.5.selenocysteine.electrophorus_voltai.GCA_030913585_1_ASM3091358v1_genomic";
JAROKS010000020.1	selenoprofiles_genewise	CDS	14898927	14899125	.	-	.	phase "."; gene_id "SelU.5.selenocysteine"; transcript_id "SelU.5.selenocysteine"; Reference "SelU.5.selenocysteine.electrophorus_voltai.GCA_030913585_1_ASM3091358v1_genomic";
JAROKS010000020.1	selenoprofiles_genewise	CDS	14898702	14898793	.	-	.	phase "."; gene_id "SelU.5.selenocysteine"; transcript_id "SelU.5.selenocysteine"; Reference "SelU.5.selenocysteine.electrophorus_voltai.GCA_030913585_1_ASM3091358v1_genomic";
JAROKS010000020.1	selenoprofiles_genewise	CDS	14898472	14898612	.	-	.	phase "."; gene_id "SelU.5.selenocysteine"; transcript_id "SelU.5.selenocysteine"; Reference "SelU.5.selenocysteine.electrophorus_voltai.GCA_030913585_1_ASM3091358v1_genomic";
JAROKS010000020.1	selenoprofiles_genewise	CDS	14898139	14898303	.	-	.	phase "."; gene_id "SelU.5.selenocysteine"; transcript_id "SelU.5.selenocysteine"; Reference "SelU.5.selenocysteine.electrophorus_voltai.GCA_030913585_1_ASM3091358v1_genomic";
JAROKS010000020.1	selenoprofiles_genewise	CDS	14897196	14897291	.	-	.	phase "."; gene_id "SelU.5.selenocysteine"; transcript_id "SelU.5.selenocysteine"; Reference "SelU.5.selenocysteine.electrophorus_voltai.GCA_030913585_1_ASM3091358v1_genomic";
JAROKS010000020.1	selenoprofiles_secposition	Selenocysteine	14898717	14898719	.	-	.	phase "."; gene_id "Sec1:SelU.5.selenocysteine"; transcript_id "Sec1:SelU.5.selenocysteine"; Reference "SelU.5.selenocysteine.electrophorus_voltai.GCA_030913585_1_ASM3091358v1_genomic";
JAROKS010000017.1	selenoprofiles_genewise	CDS	19993099	19993249	.	-	.	phase "."; gene_id "SelU.7.selenocysteine"; transcript_id "SelU.7.selenocysteine"; Reference "SelU.7.selenocysteine.electrophorus_voltai.GCA_030913585_1_ASM3091358v1_genomic";
JAROKS010000017.1	selenoprofiles_genewise	CDS	19992740	19992831	.	-	.	phase "."; gene_id "SelU.7.selenocysteine"; transcript_id "SelU.7.selenocysteine"; Reference "SelU.7.selenocysteine.electrophorus_voltai.GCA_030913585_1_ASM3091358v1_genomic";
JAROKS010000017.1	selenoprofiles_genewise	CDS	19992334	19992474	.	-	.	phase "."; gene_id "SelU.7.selenocysteine"; transcript_id "SelU.7.selenocysteine"; Reference "SelU.7.selenocysteine.electrophorus_voltai.GCA_030913585_1_ASM3091358v1_genomic";
JAROKS010000017.1	selenoprofiles_genewise	CDS	19991141	19991305	.	-	.	phase "."; gene_id "SelU.7.selenocysteine"; transcript_id "SelU.7.selenocysteine"; Reference "SelU.7.selenocysteine.electrophorus_voltai.GCA_030913585_1_ASM3091358v1_genomic";
JAROKS010000017.1	selenoprofiles_genewise	CDS	19990878	19990973	.	-	.	phase "."; gene_id "SelU.7.selenocysteine"; transcript_id "SelU.7.selenocysteine"; Reference "SelU.7.selenocysteine.electrophorus_voltai.GCA_030913585_1_ASM3091358v1_genomic";
JAROKS010000017.1	selenoprofiles_secposition	Selenocysteine	19992755	19992757	.	-	.	phase "."; gene_id "Sec1:SelU.7.selenocysteine"; transcript_id "Sec1:SelU.7.selenocysteine"; Reference "SelU.7.selenocysteine.electrophorus_voltai.GCA_030913585_1_ASM3091358v1_genomic";
JAROKS010000015.1	selenoprofiles_genewise	CDS	21770519	21770635	.	-	.	phase "."; gene_id "TR.2.selenocysteine"; transcript_id "TR.2.selenocysteine"; Reference "TR.2.selenocysteine.electrophorus_voltai.GCA_030913585_1_ASM3091358v1_genomic";
JAROKS010000015.1	selenoprofiles_genewise	CDS	21769498	21769558	.	-	.	phase "."; gene_id "TR.2.selenocysteine"; transcript_id "TR.2.selenocysteine"; Reference "TR.2.selenocysteine.electrophorus_voltai.GCA_030913585_1_ASM3091358v1_genomic";
JAROKS010000015.1	selenoprofiles_genewise	CDS	21767864	21767973	.	-	.	phase "."; gene_id "TR.2.selenocysteine"; transcript_id "TR.2.selenocysteine"; Reference "TR.2.selenocysteine.electrophorus_voltai.GCA_030913585_1_ASM3091358v1_genomic";
JAROKS010000015.1	selenoprofiles_genewise	CDS	21767236	21767343	.	-	.	phase "."; gene_id "TR.2.selenocysteine"; transcript_id "TR.2.selenocysteine"; Reference "TR.2.selenocysteine.electrophorus_voltai.GCA_030913585_1_ASM3091358v1_genomic";
JAROKS010000015.1	selenoprofiles_genewise	CDS	21766983	21767055	.	-	.	phase "."; gene_id "TR.2.selenocysteine"; transcript_id "TR.2.selenocysteine"; Reference "TR.2.selenocysteine.electrophorus_voltai.GCA_030913585_1_ASM3091358v1_genomic";
JAROKS010000015.1	selenoprofiles_genewise	CDS	21766756	21766875	.	-	.	phase "."; gene_id "TR.2.selenocysteine"; transcript_id "TR.2.selenocysteine"; Reference "TR.2.selenocysteine.electrophorus_voltai.GCA_030913585_1_ASM3091358v1_genomic";
JAROKS010000015.1	selenoprofiles_genewise	CDS	21766196	21766338	.	-	.	phase "."; gene_id "TR.2.selenocysteine"; transcript_id "TR.2.selenocysteine"; Reference "TR.2.selenocysteine.electrophorus_voltai.GCA_030913585_1_ASM3091358v1_genomic";
JAROKS010000015.1	selenoprofiles_genewise	CDS	21765683	21765804	.	-	.	phase "."; gene_id "TR.2.selenocysteine"; transcript_id "TR.2.selenocysteine"; Reference "TR.2.selenocysteine.electrophorus_voltai.GCA_030913585_1_ASM3091358v1_genomic";
JAROKS010000015.1	selenoprofiles_genewise	CDS	21764841	21765066	.	-	.	phase "."; gene_id "TR.2.selenocysteine"; transcript_id "TR.2.selenocysteine"; Reference "TR.2.selenocysteine.electrophorus_voltai.GCA_030913585_1_ASM3091358v1_genomic";
JAROKS010000015.1	selenoprofiles_genewise	CDS	21764630	21764722	.	-	.	phase "."; gene_id "TR.2.selenocysteine"; transcript_id "TR.2.selenocysteine"; Reference "TR.2.selenocysteine.electrophorus_voltai.GCA_030913585_1_ASM3091358v1_genomic";
JAROKS010000015.1	selenoprofiles_genewise	CDS	21764374	21764450	.	-	.	phase "."; gene_id "TR.2.selenocysteine"; transcript_id "TR.2.selenocysteine"; Reference "TR.2.selenocysteine.electrophorus_voltai.GCA_030913585_1_ASM3091358v1_genomic";
JAROKS010000015.1	selenoprofiles_genewise	CDS	21763626	21763782	.	-	.	phase "."; gene_id "TR.2.selenocysteine"; transcript_id "TR.2.selenocysteine"; Reference "TR.2.selenocysteine.electrophorus_voltai.GCA_030913585_1_ASM3091358v1_genomic";
JAROKS010000015.1	selenoprofiles_genewise	CDS	21763385	21763492	.	-	.	phase "."; gene_id "TR.2.selenocysteine"; transcript_id "TR.2.selenocysteine"; Reference "TR.2.selenocysteine.electrophorus_voltai.GCA_030913585_1_ASM3091358v1_genomic";
JAROKS010000015.1	selenoprofiles_genewise	CDS	21763159	21763254	.	-	.	phase "."; gene_id "TR.2.selenocysteine"; transcript_id "TR.2.selenocysteine"; Reference "TR.2.selenocysteine.electrophorus_voltai.GCA_030913585_1_ASM3091358v1_genomic";
JAROKS010000015.1	selenoprofiles_genewise	CDS	21762370	21762504	.	-	.	phase "."; gene_id "TR.2.selenocysteine"; transcript_id "TR.2.selenocysteine"; Reference "TR.2.selenocysteine.electrophorus_voltai.GCA_030913585_1_ASM3091358v1_genomic";
JAROKS010000015.1	selenoprofiles_genewise	CDS	21762177	21762245	.	-	.	phase "."; gene_id "TR.2.selenocysteine"; transcript_id "TR.2.selenocysteine"; Reference "TR.2.selenocysteine.electrophorus_voltai.GCA_030913585_1_ASM3091358v1_genomic";
JAROKS010000015.1	selenoprofiles_secposition	Selenocysteine	21762183	21762185	.	-	.	phase "."; gene_id "Sec1:TR.2.selenocysteine"; transcript_id "Sec1:TR.2.selenocysteine"; Reference "TR.2.selenocysteine.electrophorus_voltai.GCA_030913585_1_ASM3091358v1_genomic";
JAROKS010000019.1	selenoprofiles_genewise	CDS	1403998	1404082	.	+	.	phase "."; gene_id "TR.26.selenocysteine"; transcript_id "TR.26.selenocysteine"; Reference "TR.26.selenocysteine.electrophorus_voltai.GCA_030913585_1_ASM3091358v1_genomic";
JAROKS010000019.1	selenoprofiles_genewise	CDS	1404354	1404410	.	+	.	phase "."; gene_id "TR.26.selenocysteine"; transcript_id "TR.26.selenocysteine"; Reference "TR.26.selenocysteine.electrophorus_voltai.GCA_030913585_1_ASM3091358v1_genomic";
JAROKS010000019.1	selenoprofiles_genewise	CDS	1404542	1404686	.	+	.	phase "."; gene_id "TR.26.selenocysteine"; transcript_id "TR.26.selenocysteine"; Reference "TR.26.selenocysteine.electrophorus_voltai.GCA_030913585_1_ASM3091358v1_genomic";
JAROKS010000019.1	selenoprofiles_genewise	CDS	1405283	1405357	.	+	.	phase "."; gene_id "TR.26.selenocysteine"; transcript_id "TR.26.selenocysteine"; Reference "TR.26.selenocysteine.electrophorus_voltai.GCA_030913585_1_ASM3091358v1_genomic";
JAROKS010000019.1	selenoprofiles_genewise	CDS	1405440	1405518	.	+	.	phase "."; gene_id "TR.26.selenocysteine"; transcript_id "TR.26.selenocysteine"; Reference "TR.26.selenocysteine.electrophorus_voltai.GCA_030913585_1_ASM3091358v1_genomic";
JAROKS010000019.1	selenoprofiles_genewise	CDS	1405693	1405755	.	+	.	phase "."; gene_id "TR.26.selenocysteine"; transcript_id "TR.26.selenocysteine"; Reference "TR.26.selenocysteine.electrophorus_voltai.GCA_030913585_1_ASM3091358v1_genomic";
JAROKS010000019.1	selenoprofiles_genewise	CDS	1406071	1406152	.	+	.	phase "."; gene_id "TR.26.selenocysteine"; transcript_id "TR.26.selenocysteine"; Reference "TR.26.selenocysteine.electrophorus_voltai.GCA_030913585_1_ASM3091358v1_genomic";
JAROKS010000019.1	selenoprofiles_genewise	CDS	1407629	1407732	.	+	.	phase "."; gene_id "TR.26.selenocysteine"; transcript_id "TR.26.selenocysteine"; Reference "TR.26.selenocysteine.electrophorus_voltai.GCA_030913585_1_ASM3091358v1_genomic";
JAROKS010000019.1	selenoprofiles_genewise	CDS	1408234	1408417	.	+	.	phase "."; gene_id "TR.26.selenocysteine"; transcript_id "TR.26.selenocysteine"; Reference "TR.26.selenocysteine.electrophorus_voltai.GCA_030913585_1_ASM3091358v1_genomic";
JAROKS010000019.1	selenoprofiles_genewise	CDS	1411615	1411751	.	+	.	phase "."; gene_id "TR.26.selenocysteine"; transcript_id "TR.26.selenocysteine"; Reference "TR.26.selenocysteine.electrophorus_voltai.GCA_030913585_1_ASM3091358v1_genomic";
JAROKS010000019.1	selenoprofiles_genewise	CDS	1412120	1412215	.	+	.	phase "."; gene_id "TR.26.selenocysteine"; transcript_id "TR.26.selenocysteine"; Reference "TR.26.selenocysteine.electrophorus_voltai.GCA_030913585_1_ASM3091358v1_genomic";
JAROKS010000019.1	selenoprofiles_genewise	CDS	1412333	1412425	.	+	.	phase "."; gene_id "TR.26.selenocysteine"; transcript_id "TR.26.selenocysteine"; Reference "TR.26.selenocysteine.electrophorus_voltai.GCA_030913585_1_ASM3091358v1_genomic";
JAROKS010000019.1	selenoprofiles_genewise	CDS	1412988	1413059	.	+	.	phase "."; gene_id "TR.26.selenocysteine"; transcript_id "TR.26.selenocysteine"; Reference "TR.26.selenocysteine.electrophorus_voltai.GCA_030913585_1_ASM3091358v1_genomic";
JAROKS010000019.1	selenoprofiles_genewise	CDS	1413176	1413273	.	+	.	phase "."; gene_id "TR.26.selenocysteine"; transcript_id "TR.26.selenocysteine"; Reference "TR.26.selenocysteine.electrophorus_voltai.GCA_030913585_1_ASM3091358v1_genomic";
JAROKS010000019.1	selenoprofiles_genewise	CDS	1413788	1413917	.	+	.	phase "."; gene_id "TR.26.selenocysteine"; transcript_id "TR.26.selenocysteine"; Reference "TR.26.selenocysteine.electrophorus_voltai.GCA_030913585_1_ASM3091358v1_genomic";
JAROKS010000019.1	selenoprofiles_secposition	Selenocysteine	1413909	1413911	.	+	.	phase "."; gene_id "Sec1:TR.26.selenocysteine"; transcript_id "Sec1:TR.26.selenocysteine"; Reference "TR.26.selenocysteine.electrophorus_voltai.GCA_030913585_1_ASM3091358v1_genomic";
JAROKS010000026.1	selenoprofiles_genewise	CDS	17828421	17828551	.	+	.	phase "."; gene_id "SelT.4.selenocysteine"; transcript_id "SelT.4.selenocysteine"; Reference "SelT.4.selenocysteine.electrophorus_voltai.GCA_030913585_1_ASM3091358v1_genomic";
JAROKS010000026.1	selenoprofiles_genewise	CDS	17829121	17829231	.	+	.	phase "."; gene_id "SelT.4.selenocysteine"; transcript_id "SelT.4.selenocysteine"; Reference "SelT.4.selenocysteine.electrophorus_voltai.GCA_030913585_1_ASM3091358v1_genomic";
JAROKS010000026.1	selenoprofiles_genewise	CDS	17829320	17829446	.	+	.	phase "."; gene_id "SelT.4.selenocysteine"; transcript_id "SelT.4.selenocysteine"; Reference "SelT.4.selenocysteine.electrophorus_voltai.GCA_030913585_1_ASM3091358v1_genomic";
JAROKS010000026.1	selenoprofiles_genewise	CDS	17829848	17829935	.	+	.	phase "."; gene_id "SelT.4.selenocysteine"; transcript_id "SelT.4.selenocysteine"; Reference "SelT.4.selenocysteine.electrophorus_voltai.GCA_030913585_1_ASM3091358v1_genomic";
JAROKS010000026.1	selenoprofiles_genewise	CDS	17830159	17830283	.	+	.	phase "."; gene_id "SelT.4.selenocysteine"; transcript_id "SelT.4.selenocysteine"; Reference "SelT.4.selenocysteine.electrophorus_voltai.GCA_030913585_1_ASM3091358v1_genomic";
JAROKS010000026.1	selenoprofiles_secposition	Selenocysteine	17829128	17829130	.	+	.	phase "."; gene_id "Sec1:SelT.4.selenocysteine"; transcript_id "Sec1:SelT.4.selenocysteine"; Reference "SelT.4.selenocysteine.electrophorus_voltai.GCA_030913585_1_ASM3091358v1_genomic";
JAROKS010000024.1	selenoprofiles_genewise	CDS	4557802	4557941	.	-	.	phase "."; gene_id "SelT.6.selenocysteine"; transcript_id "SelT.6.selenocysteine"; Reference "SelT.6.selenocysteine.electrophorus_voltai.GCA_030913585_1_ASM3091358v1_genomic";
JAROKS010000024.1	selenoprofiles_genewise	CDS	4556559	4556669	.	-	.	phase "."; gene_id "SelT.6.selenocysteine"; transcript_id "SelT.6.selenocysteine"; Reference "SelT.6.selenocysteine.electrophorus_voltai.GCA_030913585_1_ASM3091358v1_genomic";
JAROKS010000024.1	selenoprofiles_genewise	CDS	4555901	4556027	.	-	.	phase "."; gene_id "SelT.6.selenocysteine"; transcript_id "SelT.6.selenocysteine"; Reference "SelT.6.selenocysteine.electrophorus_voltai.GCA_030913585_1_ASM3091358v1_genomic";
JAROKS010000024.1	selenoprofiles_genewise	CDS	4554514	4554601	.	-	.	phase "."; gene_id "SelT.6.selenocysteine"; transcript_id "SelT.6.selenocysteine"; Reference "SelT.6.selenocysteine.electrophorus_voltai.GCA_030913585_1_ASM3091358v1_genomic";
JAROKS010000024.1	selenoprofiles_genewise	CDS	4553913	4554037	.	-	.	phase "."; gene_id "SelT.6.selenocysteine"; transcript_id "SelT.6.selenocysteine"; Reference "SelT.6.selenocysteine.electrophorus_voltai.GCA_030913585_1_ASM3091358v1_genomic";
JAROKS010000024.1	selenoprofiles_secposition	Selenocysteine	4556660	4556662	.	-	.	phase "."; gene_id "Sec1:SelT.6.selenocysteine"; transcript_id "Sec1:SelT.6.selenocysteine"; Reference "SelT.6.selenocysteine.electrophorus_voltai.GCA_030913585_1_ASM3091358v1_genomic";
JAROKS010000004.1	selenoprofiles_genewise	CDS	10903808	10904025	.	-	.	phase "."; gene_id "SelT.10.selenocysteine"; transcript_id "SelT.10.selenocysteine"; Reference "SelT.10.selenocysteine.electrophorus_voltai.GCA_030913585_1_ASM3091358v1_genomic";
JAROKS010000004.1	selenoprofiles_genewise	CDS	10903171	10903281	.	-	.	phase "."; gene_id "SelT.10.selenocysteine"; transcript_id "SelT.10.selenocysteine"; Reference "SelT.10.selenocysteine.electrophorus_voltai.GCA_030913585_1_ASM3091358v1_genomic";
JAROKS010000004.1	selenoprofiles_genewise	CDS	10902758	10902884	.	-	.	phase "."; gene_id "SelT.10.selenocysteine"; transcript_id "SelT.10.selenocysteine"; Reference "SelT.10.selenocysteine.electrophorus_voltai.GCA_030913585_1_ASM3091358v1_genomic";
JAROKS010000004.1	selenoprofiles_genewise	CDS	10902271	10902358	.	-	.	phase "."; gene_id "SelT.10.selenocysteine"; transcript_id "SelT.10.selenocysteine"; Reference "SelT.10.selenocysteine.electrophorus_voltai.GCA_030913585_1_ASM3091358v1_genomic";
JAROKS010000004.1	selenoprofiles_genewise	CDS	10901568	10901689	.	-	.	phase "."; gene_id "SelT.10.selenocysteine"; transcript_id "SelT.10.selenocysteine"; Reference "SelT.10.selenocysteine.electrophorus_voltai.GCA_030913585_1_ASM3091358v1_genomic";
JAROKS010000004.1	selenoprofiles_secposition	Selenocysteine	10903272	10903274	.	-	.	phase "."; gene_id "Sec1:SelT.10.selenocysteine"; transcript_id "Sec1:SelT.10.selenocysteine"; Reference "SelT.10.selenocysteine.electrophorus_voltai.GCA_030913585_1_ASM3091358v1_genomic";
JAROKS010000012.1	selenoprofiles_genewise	CDS	26947965	26948095	.	-	.	phase "."; gene_id "SelW.1.selenocysteine"; transcript_id "SelW.1.selenocysteine"; Reference "SelW.1.selenocysteine.electrophorus_voltai.GCA_030913585_1_ASM3091358v1_genomic";
JAROKS010000012.1	selenoprofiles_genewise	CDS	26947117	26947189	.	-	.	phase "."; gene_id "SelW.1.selenocysteine"; transcript_id "SelW.1.selenocysteine"; Reference "SelW.1.selenocysteine.electrophorus_voltai.GCA_030913585_1_ASM3091358v1_genomic";
JAROKS010000012.1	selenoprofiles_genewise	CDS	26946180	26946263	.	-	.	phase "."; gene_id "SelW.1.selenocysteine"; transcript_id "SelW.1.selenocysteine"; Reference "SelW.1.selenocysteine.electrophorus_voltai.GCA_030913585_1_ASM3091358v1_genomic";
JAROKS010000012.1	selenoprofiles_secposition	Selenocysteine	26948057	26948059	.	-	.	phase "."; gene_id "Sec2:SelW.1.selenocysteine"; transcript_id "Sec2:SelW.1.selenocysteine"; Reference "SelW.1.selenocysteine.electrophorus_voltai.GCA_030913585_1_ASM3091358v1_genomic";
JAROKS010000023.1	selenoprofiles_exonerate	CDS	5064096	5064124	.	+	.	phase "."; gene_id "SelW.2.selenocysteine"; transcript_id "SelW.2.selenocysteine"; Reference "SelW.2.selenocysteine.electrophorus_voltai.GCA_030913585_1_ASM3091358v1_genomic";
JAROKS010000023.1	selenoprofiles_exonerate	CDS	5064879	5064903	.	+	.	phase "."; gene_id "SelW.2.selenocysteine"; transcript_id "SelW.2.selenocysteine"; Reference "SelW.2.selenocysteine.electrophorus_voltai.GCA_030913585_1_ASM3091358v1_genomic";
JAROKS010000023.1	selenoprofiles_exonerate	CDS	5065012	5065065	.	+	.	phase "."; gene_id "SelW.2.selenocysteine"; transcript_id "SelW.2.selenocysteine"; Reference "SelW.2.selenocysteine.electrophorus_voltai.GCA_030913585_1_ASM3091358v1_genomic";
JAROKS010000023.1	selenoprofiles_exonerate	CDS	5065506	5065580	.	+	.	phase "."; gene_id "SelW.2.selenocysteine"; transcript_id "SelW.2.selenocysteine"; Reference "SelW.2.selenocysteine.electrophorus_voltai.GCA_030913585_1_ASM3091358v1_genomic";
JAROKS010000023.1	selenoprofiles_exonerate	CDS	5066031	5066108	.	+	.	phase "."; gene_id "SelW.2.selenocysteine"; transcript_id "SelW.2.selenocysteine"; Reference "SelW.2.selenocysteine.electrophorus_voltai.GCA_030913585_1_ASM3091358v1_genomic";
JAROKS010000023.1	selenoprofiles_secposition	Selenocysteine	5064886	5064888	.	+	.	phase "."; gene_id "Sec2:SelW.2.selenocysteine"; transcript_id "Sec2:SelW.2.selenocysteine"; Reference "SelW.2.selenocysteine.electrophorus_voltai.GCA_030913585_1_ASM3091358v1_genomic";
NC_086349.1	selenoprofiles_genewise	CDS	2482999	2483275	.	+	.	phase "."; gene_id "SPS.7.selenocysteine"; transcript_id "SPS.7.selenocysteine"; Reference "SPS.7.selenocysteine.eleginops_maclovinus.GCF_036324505_1_JC_Emac_rtc_rv5_genomic";
NC_086349.1	selenoprofiles_genewise	CDS	2484575	2484678	.	+	.	phase "."; gene_id "SPS.7.selenocysteine"; transcript_id "SPS.7.selenocysteine"; Reference "SPS.7.selenocysteine.eleginops_maclovinus.GCF_036324505_1_JC_Emac_rtc_rv5_genomic";
NC_086349.1	selenoprofiles_genewise	CDS	2487122	2487229	.	+	.	phase "."; gene_id "SPS.7.selenocysteine"; transcript_id "SPS.7.selenocysteine"; Reference "SPS.7.selenocysteine.eleginops_maclovinus.GCF_036324505_1_JC_Emac_rtc_rv5_genomic";
NC_086349.1	selenoprofiles_genewise	CDS	2487375	2487529	.	+	.	phase "."; gene_id "SPS.7.selenocysteine"; transcript_id "SPS.7.selenocysteine"; Reference "SPS.7.selenocysteine.eleginops_maclovinus.GCF_036324505_1_JC_Emac_rtc_rv5_genomic";
NC_086349.1	selenoprofiles_genewise	CDS	2488315	2488405	.	+	.	phase "."; gene_id "SPS.7.selenocysteine"; transcript_id "SPS.7.selenocysteine"; Reference "SPS.7.selenocysteine.eleginops_maclovinus.GCF_036324505_1_JC_Emac_rtc_rv5_genomic";
NC_086349.1	selenoprofiles_genewise	CDS	2488485	2488584	.	+	.	phase "."; gene_id "SPS.7.selenocysteine"; transcript_id "SPS.7.selenocysteine"; Reference "SPS.7.selenocysteine.eleginops_maclovinus.GCF_036324505_1_JC_Emac_rtc_rv5_genomic";
NC_086349.1	selenoprofiles_genewise	CDS	2489796	2490008	.	+	.	phase "."; gene_id "SPS.7.selenocysteine"; transcript_id "SPS.7.selenocysteine"; Reference "SPS.7.selenocysteine.eleginops_maclovinus.GCF_036324505_1_JC_Emac_rtc_rv5_genomic";
NC_086349.1	selenoprofiles_genewise	CDS	2490635	2490885	.	+	.	phase "."; gene_id "SPS.7.selenocysteine"; transcript_id "SPS.7.selenocysteine"; Reference "SPS.7.selenocysteine.eleginops_maclovinus.GCF_036324505_1_JC_Emac_rtc_rv5_genomic";
NC_086349.1	selenoprofiles_secposition	Selenocysteine	2483143	2483145	.	+	.	phase "."; gene_id "Sec1:SPS.7.selenocysteine"; transcript_id "Sec1:SPS.7.selenocysteine"; Reference "SPS.7.selenocysteine.eleginops_maclovinus.GCF_036324505_1_JC_Emac_rtc_rv5_genomic";
NC_086363.1	selenoprofiles_genewise	CDS	12841639	12842445	.	+	.	phase "."; gene_id "DI.1.selenocysteine"; transcript_id "DI.1.selenocysteine"; Reference "DI.1.selenocysteine.eleginops_maclovinus.GCF_036324505_1_JC_Emac_rtc_rv5_genomic";
NC_086363.1	selenoprofiles_secposition	Selenocysteine	12842032	12842034	.	+	.	phase "."; gene_id "Sec1:DI.1.selenocysteine"; transcript_id "Sec1:DI.1.selenocysteine"; Reference "DI.1.selenocysteine.eleginops_maclovinus.GCF_036324505_1_JC_Emac_rtc_rv5_genomic";
NC_086367.1	selenoprofiles_genewise	CDS	15004048	15004836	.	+	.	phase "."; gene_id "DI.2.selenocysteine"; transcript_id "DI.2.selenocysteine"; Reference "DI.2.selenocysteine.eleginops_maclovinus.GCF_036324505_1_JC_Emac_rtc_rv5_genomic";
NC_086367.1	selenoprofiles_secposition	Selenocysteine	15004423	15004425	.	+	.	phase "."; gene_id "Sec1:DI.2.selenocysteine"; transcript_id "Sec1:DI.2.selenocysteine"; Reference "DI.2.selenocysteine.eleginops_maclovinus.GCF_036324505_1_JC_Emac_rtc_rv5_genomic";
NC_086367.1	selenoprofiles_genewise	CDS	563418	563642	.	-	.	phase "."; gene_id "DI.4.selenocysteine"; transcript_id "DI.4.selenocysteine"; Reference "DI.4.selenocysteine.eleginops_maclovinus.GCF_036324505_1_JC_Emac_rtc_rv5_genomic";
NC_086367.1	selenoprofiles_genewise	CDS	557626	558216	.	-	.	phase "."; gene_id "DI.4.selenocysteine"; transcript_id "DI.4.selenocysteine"; Reference "DI.4.selenocysteine.eleginops_maclovinus.GCF_036324505_1_JC_Emac_rtc_rv5_genomic";
NC_086367.1	selenoprofiles_secposition	Selenocysteine	558025	558027	.	-	.	phase "."; gene_id "Sec1:DI.4.selenocysteine"; transcript_id "Sec1:DI.4.selenocysteine"; Reference "DI.4.selenocysteine.eleginops_maclovinus.GCF_036324505_1_JC_Emac_rtc_rv5_genomic";
NC_086357.1	selenoprofiles_genewise	CDS	23484568	23484904	.	+	.	phase "."; gene_id "DI.8.selenocysteine"; transcript_id "DI.8.selenocysteine"; Reference "DI.8.selenocysteine.eleginops_maclovinus.GCF_036324505_1_JC_Emac_rtc_rv5_genomic";
NC_086357.1	selenoprofiles_genewise	CDS	23484983	23485126	.	+	.	phase "."; gene_id "DI.8.selenocysteine"; transcript_id "DI.8.selenocysteine"; Reference "DI.8.selenocysteine.eleginops_maclovinus.GCF_036324505_1_JC_Emac_rtc_rv5_genomic";
NC_086357.1	selenoprofiles_genewise	CDS	23485771	23486021	.	+	.	phase "."; gene_id "DI.8.selenocysteine"; transcript_id "DI.8.selenocysteine"; Reference "DI.8.selenocysteine.eleginops_maclovinus.GCF_036324505_1_JC_Emac_rtc_rv5_genomic";
NC_086357.1	selenoprofiles_secposition	Selenocysteine	23485021	23485023	.	+	.	phase "."; gene_id "Sec1:DI.8.selenocysteine"; transcript_id "Sec1:DI.8.selenocysteine"; Reference "DI.8.selenocysteine.eleginops_maclovinus.GCF_036324505_1_JC_Emac_rtc_rv5_genomic";
NC_086360.1	selenoprofiles_genewise	CDS	9557966	9558073	.	-	.	phase "."; gene_id "Fep15.3.selenocysteine"; transcript_id "Fep15.3.selenocysteine"; Reference "Fep15.3.selenocysteine.eleginops_maclovinus.GCF_036324505_1_JC_Emac_rtc_rv5_genomic";
NC_086360.1	selenoprofiles_genewise	CDS	9557084	9557160	.	-	.	phase "."; gene_id "Fep15.3.selenocysteine"; transcript_id "Fep15.3.selenocysteine"; Reference "Fep15.3.selenocysteine.eleginops_maclovinus.GCF_036324505_1_JC_Emac_rtc_rv5_genomic";
NC_086360.1	selenoprofiles_genewise	CDS	9556741	9556819	.	-	.	phase "."; gene_id "Fep15.3.selenocysteine"; transcript_id "Fep15.3.selenocysteine"; Reference "Fep15.3.selenocysteine.eleginops_maclovinus.GCF_036324505_1_JC_Emac_rtc_rv5_genomic";
NC_086360.1	selenoprofiles_genewise	CDS	9555751	9555894	.	-	.	phase "."; gene_id "Fep15.3.selenocysteine"; transcript_id "Fep15.3.selenocysteine"; Reference "Fep15.3.selenocysteine.eleginops_maclovinus.GCF_036324505_1_JC_Emac_rtc_rv5_genomic";
NC_086360.1	selenoprofiles_secposition	Selenocysteine	9557140	9557142	.	-	.	phase "."; gene_id "Sec1:Fep15.3.selenocysteine"; transcript_id "Sec1:Fep15.3.selenocysteine"; Reference "Fep15.3.selenocysteine.eleginops_maclovinus.GCF_036324505_1_JC_Emac_rtc_rv5_genomic";
NC_086368.1	selenoprofiles_blast	CDS	15224590	15224814	.	-	.	phase "."; gene_id "GPx.3.selenocysteine"; transcript_id "GPx.3.selenocysteine"; Reference "GPx.3.selenocysteine.eleginops_maclovinus.GCF_036324505_1_JC_Emac_rtc_rv5_genomic";
NC_086368.1	selenoprofiles_blast	CDS	15223173	15223523	.	-	.	phase "."; gene_id "GPx.3.selenocysteine"; transcript_id "GPx.3.selenocysteine"; Reference "GPx.3.selenocysteine.eleginops_maclovinus.GCF_036324505_1_JC_Emac_rtc_rv5_genomic";
NC_086368.1	selenoprofiles_secposition	Selenocysteine	15224695	15224697	.	-	.	phase "."; gene_id "Sec1:GPx.3.selenocysteine"; transcript_id "Sec1:GPx.3.selenocysteine"; Reference "GPx.3.selenocysteine.eleginops_maclovinus.GCF_036324505_1_JC_Emac_rtc_rv5_genomic";
NC_086368.1	selenoprofiles_genewise	CDS	17625132	17625356	.	+	.	phase "."; gene_id "GPx.4.selenocysteine"; transcript_id "GPx.4.selenocysteine"; Reference "GPx.4.selenocysteine.eleginops_maclovinus.GCF_036324505_1_JC_Emac_rtc_rv5_genomic";
NC_086368.1	selenoprofiles_genewise	CDS	17625923	17626273	.	+	.	phase "."; gene_id "GPx.4.selenocysteine"; transcript_id "GPx.4.selenocysteine"; Reference "GPx.4.selenocysteine.eleginops_maclovinus.GCF_036324505_1_JC_Emac_rtc_rv5_genomic";
NC_086368.1	selenoprofiles_secposition	Selenocysteine	17625249	17625251	.	+	.	phase "."; gene_id "Sec1:GPx.4.selenocysteine"; transcript_id "Sec1:GPx.4.selenocysteine"; Reference "GPx.4.selenocysteine.eleginops_maclovinus.GCF_036324505_1_JC_Emac_rtc_rv5_genomic";
NC_086367.1	selenoprofiles_genewise	CDS	11467700	11467921	.	+	.	phase "."; gene_id "GPx.6.selenocysteine"; transcript_id "GPx.6.selenocysteine"; Reference "GPx.6.selenocysteine.eleginops_maclovinus.GCF_036324505_1_JC_Emac_rtc_rv5_genomic";
NC_086367.1	selenoprofiles_genewise	CDS	11468404	11468757	.	+	.	phase "."; gene_id "GPx.6.selenocysteine"; transcript_id "GPx.6.selenocysteine"; Reference "GPx.6.selenocysteine.eleginops_maclovinus.GCF_036324505_1_JC_Emac_rtc_rv5_genomic";
NC_086367.1	selenoprofiles_secposition	Selenocysteine	11467817	11467819	.	+	.	phase "."; gene_id "Sec1:GPx.6.selenocysteine"; transcript_id "Sec1:GPx.6.selenocysteine"; Reference "GPx.6.selenocysteine.eleginops_maclovinus.GCF_036324505_1_JC_Emac_rtc_rv5_genomic";
NC_086358.1	selenoprofiles_genewise	CDS	10685279	10685413	.	-	.	phase "."; gene_id "GPx.9.selenocysteine"; transcript_id "GPx.9.selenocysteine"; Reference "GPx.9.selenocysteine.eleginops_maclovinus.GCF_036324505_1_JC_Emac_rtc_rv5_genomic";
NC_086358.1	selenoprofiles_genewise	CDS	10685070	10685163	.	-	.	phase "."; gene_id "GPx.9.selenocysteine"; transcript_id "GPx.9.selenocysteine"; Reference "GPx.9.selenocysteine.eleginops_maclovinus.GCF_036324505_1_JC_Emac_rtc_rv5_genomic";
NC_086358.1	selenoprofiles_genewise	CDS	10684633	10684763	.	-	.	phase "."; gene_id "GPx.9.selenocysteine"; transcript_id "GPx.9.selenocysteine"; Reference "GPx.9.selenocysteine.eleginops_maclovinus.GCF_036324505_1_JC_Emac_rtc_rv5_genomic";
NC_086358.1	selenoprofiles_genewise	CDS	10684342	10684476	.	-	.	phase "."; gene_id "GPx.9.selenocysteine"; transcript_id "GPx.9.selenocysteine"; Reference "GPx.9.selenocysteine.eleginops_maclovinus.GCF_036324505_1_JC_Emac_rtc_rv5_genomic";
NC_086358.1	selenoprofiles_secposition	Selenocysteine	10685297	10685299	.	-	.	phase "."; gene_id "Sec1:GPx.9.selenocysteine"; transcript_id "Sec1:GPx.9.selenocysteine"; Reference "GPx.9.selenocysteine.eleginops_maclovinus.GCF_036324505_1_JC_Emac_rtc_rv5_genomic";
NC_086354.1	selenoprofiles_blast	CDS	11821310	11821531	.	-	.	phase "."; gene_id "GPx.14.selenocysteine"; transcript_id "GPx.14.selenocysteine"; Reference "GPx.14.selenocysteine.eleginops_maclovinus.GCF_036324505_1_JC_Emac_rtc_rv5_genomic";
NC_086354.1	selenoprofiles_blast	CDS	11821060	11821215	.	-	.	phase "."; gene_id "GPx.14.selenocysteine"; transcript_id "GPx.14.selenocysteine"; Reference "GPx.14.selenocysteine.eleginops_maclovinus.GCF_036324505_1_JC_Emac_rtc_rv5_genomic";
NC_086354.1	selenoprofiles_secposition	Selenocysteine	11821415	11821417	.	-	.	phase "."; gene_id "Sec1:GPx.14.selenocysteine"; transcript_id "Sec1:GPx.14.selenocysteine"; Reference "GPx.14.selenocysteine.eleginops_maclovinus.GCF_036324505_1_JC_Emac_rtc_rv5_genomic";
NC_086371.1	selenoprofiles_genewise	CDS	17384748	17385030	.	-	.	phase "."; gene_id "GPx.16.selenocysteine"; transcript_id "GPx.16.selenocysteine"; Reference "GPx.16.selenocysteine.eleginops_maclovinus.GCF_036324505_1_JC_Emac_rtc_rv5_genomic";
NC_086371.1	selenoprofiles_genewise	CDS	17384549	17384666	.	-	.	phase "."; gene_id "GPx.16.selenocysteine"; transcript_id "GPx.16.selenocysteine"; Reference "GPx.16.selenocysteine.eleginops_maclovinus.GCF_036324505_1_JC_Emac_rtc_rv5_genomic";
NC_086371.1	selenoprofiles_genewise	CDS	17383919	17384018	.	-	.	phase "."; gene_id "GPx.16.selenocysteine"; transcript_id "GPx.16.selenocysteine"; Reference "GPx.16.selenocysteine.eleginops_maclovinus.GCF_036324505_1_JC_Emac_rtc_rv5_genomic";
NC_086371.1	selenoprofiles_genewise	CDS	17383168	17383389	.	-	.	phase "."; gene_id "GPx.16.selenocysteine"; transcript_id "GPx.16.selenocysteine"; Reference "GPx.16.selenocysteine.eleginops_maclovinus.GCF_036324505_1_JC_Emac_rtc_rv5_genomic";
NC_086371.1	selenoprofiles_secposition	Selenocysteine	17384770	17384772	.	-	.	phase "."; gene_id "Sec1:GPx.16.selenocysteine"; transcript_id "Sec1:GPx.16.selenocysteine"; Reference "GPx.16.selenocysteine.eleginops_maclovinus.GCF_036324505_1_JC_Emac_rtc_rv5_genomic";
NC_086354.1	selenoprofiles_genewise	CDS	4463084	4463131	.	+	.	phase "."; gene_id "Sel15.1.selenocysteine"; transcript_id "Sel15.1.selenocysteine"; Reference "Sel15.1.selenocysteine.eleginops_maclovinus.GCF_036324505_1_JC_Emac_rtc_rv5_genomic";
NC_086354.1	selenoprofiles_genewise	CDS	4464779	4464946	.	+	.	phase "."; gene_id "Sel15.1.selenocysteine"; transcript_id "Sel15.1.selenocysteine"; Reference "Sel15.1.selenocysteine.eleginops_maclovinus.GCF_036324505_1_JC_Emac_rtc_rv5_genomic";
NC_086354.1	selenoprofiles_genewise	CDS	4467729	4467792	.	+	.	phase "."; gene_id "Sel15.1.selenocysteine"; transcript_id "Sel15.1.selenocysteine"; Reference "Sel15.1.selenocysteine.eleginops_maclovinus.GCF_036324505_1_JC_Emac_rtc_rv5_genomic";
NC_086354.1	selenoprofiles_genewise	CDS	4469250	4469299	.	+	.	phase "."; gene_id "Sel15.1.selenocysteine"; transcript_id "Sel15.1.selenocysteine"; Reference "Sel15.1.selenocysteine.eleginops_maclovinus.GCF_036324505_1_JC_Emac_rtc_rv5_genomic";
NC_086354.1	selenoprofiles_genewise	CDS	4469450	4469581	.	+	.	phase "."; gene_id "Sel15.1.selenocysteine"; transcript_id "Sel15.1.selenocysteine"; Reference "Sel15.1.selenocysteine.eleginops_maclovinus.GCF_036324505_1_JC_Emac_rtc_rv5_genomic";
NC_086354.1	selenoprofiles_secposition	Selenocysteine	4467762	4467764	.	+	.	phase "."; gene_id "Sec1:Sel15.1.selenocysteine"; transcript_id "Sec1:Sel15.1.selenocysteine"; Reference "Sel15.1.selenocysteine.eleginops_maclovinus.GCF_036324505_1_JC_Emac_rtc_rv5_genomic";
NC_086371.1	selenoprofiles_genewise	CDS	12912256	12912389	.	-	.	phase "."; gene_id "SelH.1.selenocysteine"; transcript_id "SelH.1.selenocysteine"; Reference "SelH.1.selenocysteine.eleginops_maclovinus.GCF_036324505_1_JC_Emac_rtc_rv5_genomic";
NC_086371.1	selenoprofiles_genewise	CDS	12911419	12911561	.	-	.	phase "."; gene_id "SelH.1.selenocysteine"; transcript_id "SelH.1.selenocysteine"; Reference "SelH.1.selenocysteine.eleginops_maclovinus.GCF_036324505_1_JC_Emac_rtc_rv5_genomic";
NC_086371.1	selenoprofiles_genewise	CDS	12910819	12910925	.	-	.	phase "."; gene_id "SelH.1.selenocysteine"; transcript_id "SelH.1.selenocysteine"; Reference "SelH.1.selenocysteine.eleginops_maclovinus.GCF_036324505_1_JC_Emac_rtc_rv5_genomic";
NC_086371.1	selenoprofiles_secposition	Selenocysteine	12911552	12911554	.	-	.	phase "."; gene_id "Sec1:SelH.1.selenocysteine"; transcript_id "Sec1:SelH.1.selenocysteine"; Reference "SelH.1.selenocysteine.eleginops_maclovinus.GCF_036324505_1_JC_Emac_rtc_rv5_genomic";
NC_086354.1	selenoprofiles_genewise	CDS	7790381	7790447	.	+	.	phase "."; gene_id "SelJ.5.selenocysteine"; transcript_id "SelJ.5.selenocysteine"; Reference "SelJ.5.selenocysteine.eleginops_maclovinus.GCF_036324505_1_JC_Emac_rtc_rv5_genomic";
NC_086354.1	selenoprofiles_genewise	CDS	7790677	7790853	.	+	.	phase "."; gene_id "SelJ.5.selenocysteine"; transcript_id "SelJ.5.selenocysteine"; Reference "SelJ.5.selenocysteine.eleginops_maclovinus.GCF_036324505_1_JC_Emac_rtc_rv5_genomic";
NC_086354.1	selenoprofiles_genewise	CDS	7790951	7791049	.	+	.	phase "."; gene_id "SelJ.5.selenocysteine"; transcript_id "SelJ.5.selenocysteine"; Reference "SelJ.5.selenocysteine.eleginops_maclovinus.GCF_036324505_1_JC_Emac_rtc_rv5_genomic";
NC_086354.1	selenoprofiles_genewise	CDS	7791142	7791234	.	+	.	phase "."; gene_id "SelJ.5.selenocysteine"; transcript_id "SelJ.5.selenocysteine"; Reference "SelJ.5.selenocysteine.eleginops_maclovinus.GCF_036324505_1_JC_Emac_rtc_rv5_genomic";
NC_086354.1	selenoprofiles_genewise	CDS	7791308	7791464	.	+	.	phase "."; gene_id "SelJ.5.selenocysteine"; transcript_id "SelJ.5.selenocysteine"; Reference "SelJ.5.selenocysteine.eleginops_maclovinus.GCF_036324505_1_JC_Emac_rtc_rv5_genomic";
NC_086354.1	selenoprofiles_genewise	CDS	7792174	7792289	.	+	.	phase "."; gene_id "SelJ.5.selenocysteine"; transcript_id "SelJ.5.selenocysteine"; Reference "SelJ.5.selenocysteine.eleginops_maclovinus.GCF_036324505_1_JC_Emac_rtc_rv5_genomic";
NC_086354.1	selenoprofiles_genewise	CDS	7792944	7793021	.	+	.	phase "."; gene_id "SelJ.5.selenocysteine"; transcript_id "SelJ.5.selenocysteine"; Reference "SelJ.5.selenocysteine.eleginops_maclovinus.GCF_036324505_1_JC_Emac_rtc_rv5_genomic";
NC_086354.1	selenoprofiles_genewise	CDS	7793326	7793465	.	+	.	phase "."; gene_id "SelJ.5.selenocysteine"; transcript_id "SelJ.5.selenocysteine"; Reference "SelJ.5.selenocysteine.eleginops_maclovinus.GCF_036324505_1_JC_Emac_rtc_rv5_genomic";
NC_086354.1	selenoprofiles_genewise	CDS	7793696	7793794	.	+	.	phase "."; gene_id "SelJ.5.selenocysteine"; transcript_id "SelJ.5.selenocysteine"; Reference "SelJ.5.selenocysteine.eleginops_maclovinus.GCF_036324505_1_JC_Emac_rtc_rv5_genomic";
NC_086354.1	selenoprofiles_secposition	Selenocysteine	7793018	7793020	.	+	.	phase "."; gene_id "Sec1:SelJ.5.selenocysteine"; transcript_id "Sec1:SelJ.5.selenocysteine"; Reference "SelJ.5.selenocysteine.eleginops_maclovinus.GCF_036324505_1_JC_Emac_rtc_rv5_genomic";
NC_086369.1	selenoprofiles_genewise	CDS	12707295	12707361	.	+	.	phase "."; gene_id "SelJ.10.selenocysteine"; transcript_id "SelJ.10.selenocysteine"; Reference "SelJ.10.selenocysteine.eleginops_maclovinus.GCF_036324505_1_JC_Emac_rtc_rv5_genomic";
NC_086369.1	selenoprofiles_genewise	CDS	12708143	12708322	.	+	.	phase "."; gene_id "SelJ.10.selenocysteine"; transcript_id "SelJ.10.selenocysteine"; Reference "SelJ.10.selenocysteine.eleginops_maclovinus.GCF_036324505_1_JC_Emac_rtc_rv5_genomic";
NC_086369.1	selenoprofiles_genewise	CDS	12709099	12709197	.	+	.	phase "."; gene_id "SelJ.10.selenocysteine"; transcript_id "SelJ.10.selenocysteine"; Reference "SelJ.10.selenocysteine.eleginops_maclovinus.GCF_036324505_1_JC_Emac_rtc_rv5_genomic";
NC_086369.1	selenoprofiles_genewise	CDS	12709742	12709834	.	+	.	phase "."; gene_id "SelJ.10.selenocysteine"; transcript_id "SelJ.10.selenocysteine"; Reference "SelJ.10.selenocysteine.eleginops_maclovinus.GCF_036324505_1_JC_Emac_rtc_rv5_genomic";
NC_086369.1	selenoprofiles_genewise	CDS	12709910	12710066	.	+	.	phase "."; gene_id "SelJ.10.selenocysteine"; transcript_id "SelJ.10.selenocysteine"; Reference "SelJ.10.selenocysteine.eleginops_maclovinus.GCF_036324505_1_JC_Emac_rtc_rv5_genomic";
NC_086369.1	selenoprofiles_genewise	CDS	12710145	12710260	.	+	.	phase "."; gene_id "SelJ.10.selenocysteine"; transcript_id "SelJ.10.selenocysteine"; Reference "SelJ.10.selenocysteine.eleginops_maclovinus.GCF_036324505_1_JC_Emac_rtc_rv5_genomic";
NC_086369.1	selenoprofiles_genewise	CDS	12710630	12710707	.	+	.	phase "."; gene_id "SelJ.10.selenocysteine"; transcript_id "SelJ.10.selenocysteine"; Reference "SelJ.10.selenocysteine.eleginops_maclovinus.GCF_036324505_1_JC_Emac_rtc_rv5_genomic";
NC_086369.1	selenoprofiles_genewise	CDS	12711086	12711228	.	+	.	phase "."; gene_id "SelJ.10.selenocysteine"; transcript_id "SelJ.10.selenocysteine"; Reference "SelJ.10.selenocysteine.eleginops_maclovinus.GCF_036324505_1_JC_Emac_rtc_rv5_genomic";
NC_086369.1	selenoprofiles_genewise	CDS	12711852	12711956	.	+	.	phase "."; gene_id "SelJ.10.selenocysteine"; transcript_id "SelJ.10.selenocysteine"; Reference "SelJ.10.selenocysteine.eleginops_maclovinus.GCF_036324505_1_JC_Emac_rtc_rv5_genomic";
NC_086369.1	selenoprofiles_secposition	Selenocysteine	12710704	12710706	.	+	.	phase "."; gene_id "Sec1:SelJ.10.selenocysteine"; transcript_id "Sec1:SelJ.10.selenocysteine"; Reference "SelJ.10.selenocysteine.eleginops_maclovinus.GCF_036324505_1_JC_Emac_rtc_rv5_genomic";
NC_086349.1	selenoprofiles_genewise	CDS	10619383	10619492	.	+	.	phase "."; gene_id "SelK.1.selenocysteine"; transcript_id "SelK.1.selenocysteine"; Reference "SelK.1.selenocysteine.eleginops_maclovinus.GCF_036324505_1_JC_Emac_rtc_rv5_genomic";
NC_086349.1	selenoprofiles_genewise	CDS	10620429	10620503	.	+	.	phase "."; gene_id "SelK.1.selenocysteine"; transcript_id "SelK.1.selenocysteine"; Reference "SelK.1.selenocysteine.eleginops_maclovinus.GCF_036324505_1_JC_Emac_rtc_rv5_genomic";
NC_086349.1	selenoprofiles_genewise	CDS	10620828	10620927	.	+	.	phase "."; gene_id "SelK.1.selenocysteine"; transcript_id "SelK.1.selenocysteine"; Reference "SelK.1.selenocysteine.eleginops_maclovinus.GCF_036324505_1_JC_Emac_rtc_rv5_genomic";
NC_086349.1	selenoprofiles_secposition	Selenocysteine	10620916	10620918	.	+	.	phase "."; gene_id "Sec1:SelK.1.selenocysteine"; transcript_id "Sec1:SelK.1.selenocysteine"; Reference "SelK.1.selenocysteine.eleginops_maclovinus.GCF_036324505_1_JC_Emac_rtc_rv5_genomic";
NC_086363.1	selenoprofiles_genewise	CDS	3304824	3305004	.	-	.	phase "."; gene_id "SelL.2.selenocysteine"; transcript_id "SelL.2.selenocysteine"; Reference "SelL.2.selenocysteine.eleginops_maclovinus.GCF_036324505_1_JC_Emac_rtc_rv5_genomic";
NC_086363.1	selenoprofiles_genewise	CDS	3303889	3303967	.	-	.	phase "."; gene_id "SelL.2.selenocysteine"; transcript_id "SelL.2.selenocysteine"; Reference "SelL.2.selenocysteine.eleginops_maclovinus.GCF_036324505_1_JC_Emac_rtc_rv5_genomic";
NC_086363.1	selenoprofiles_genewise	CDS	3303736	3303789	.	-	.	phase "."; gene_id "SelL.2.selenocysteine"; transcript_id "SelL.2.selenocysteine"; Reference "SelL.2.selenocysteine.eleginops_maclovinus.GCF_036324505_1_JC_Emac_rtc_rv5_genomic";
NC_086363.1	selenoprofiles_genewise	CDS	3302045	3302090	.	-	.	phase "."; gene_id "SelL.2.selenocysteine"; transcript_id "SelL.2.selenocysteine"; Reference "SelL.2.selenocysteine.eleginops_maclovinus.GCF_036324505_1_JC_Emac_rtc_rv5_genomic";
NC_086363.1	selenoprofiles_genewise	CDS	3301517	3301644	.	-	.	phase "."; gene_id "SelL.2.selenocysteine"; transcript_id "SelL.2.selenocysteine"; Reference "SelL.2.selenocysteine.eleginops_maclovinus.GCF_036324505_1_JC_Emac_rtc_rv5_genomic";
NC_086363.1	selenoprofiles_genewise	CDS	3301270	3301384	.	-	.	phase "."; gene_id "SelL.2.selenocysteine"; transcript_id "SelL.2.selenocysteine"; Reference "SelL.2.selenocysteine.eleginops_maclovinus.GCF_036324505_1_JC_Emac_rtc_rv5_genomic";
NC_086363.1	selenoprofiles_genewise	CDS	3300498	3300620	.	-	.	phase "."; gene_id "SelL.2.selenocysteine"; transcript_id "SelL.2.selenocysteine"; Reference "SelL.2.selenocysteine.eleginops_maclovinus.GCF_036324505_1_JC_Emac_rtc_rv5_genomic";
NC_086363.1	selenoprofiles_genewise	CDS	3300076	3300213	.	-	.	phase "."; gene_id "SelL.2.selenocysteine"; transcript_id "SelL.2.selenocysteine"; Reference "SelL.2.selenocysteine.eleginops_maclovinus.GCF_036324505_1_JC_Emac_rtc_rv5_genomic";
NC_086363.1	selenoprofiles_genewise	CDS	3299418	3299549	.	-	.	phase "."; gene_id "SelL.2.selenocysteine"; transcript_id "SelL.2.selenocysteine"; Reference "SelL.2.selenocysteine.eleginops_maclovinus.GCF_036324505_1_JC_Emac_rtc_rv5_genomic";
NC_086363.1	selenoprofiles_secposition	Selenocysteine	3301312	3301314	.	-	.	phase "."; gene_id "Sec1:SelL.2.selenocysteine"; transcript_id "Sec1:SelL.2.selenocysteine"; Reference "SelL.2.selenocysteine.eleginops_maclovinus.GCF_036324505_1_JC_Emac_rtc_rv5_genomic";
NC_086363.1	selenoprofiles_secposition	Selenocysteine	3301303	3301305	.	-	.	phase "."; gene_id "Sec2:SelL.2.selenocysteine"; transcript_id "Sec2:SelL.2.selenocysteine"; Reference "SelL.2.selenocysteine.eleginops_maclovinus.GCF_036324505_1_JC_Emac_rtc_rv5_genomic";
NC_086360.1	selenoprofiles_exonerate	CDS	23596355	23596450	.	+	.	phase "."; gene_id "SelM.3.selenocysteine"; transcript_id "SelM.3.selenocysteine"; Reference "SelM.3.selenocysteine.eleginops_maclovinus.GCF_036324505_1_JC_Emac_rtc_rv5_genomic";
NC_086360.1	selenoprofiles_exonerate	CDS	23597920	23597955	.	+	.	phase "."; gene_id "SelM.3.selenocysteine"; transcript_id "SelM.3.selenocysteine"; Reference "SelM.3.selenocysteine.eleginops_maclovinus.GCF_036324505_1_JC_Emac_rtc_rv5_genomic";
NC_086360.1	selenoprofiles_exonerate	CDS	23598171	23598205	.	+	.	phase "."; gene_id "SelM.3.selenocysteine"; transcript_id "SelM.3.selenocysteine"; Reference "SelM.3.selenocysteine.eleginops_maclovinus.GCF_036324505_1_JC_Emac_rtc_rv5_genomic";
NC_086360.1	selenoprofiles_exonerate	CDS	23598322	23598400	.	+	.	phase "."; gene_id "SelM.3.selenocysteine"; transcript_id "SelM.3.selenocysteine"; Reference "SelM.3.selenocysteine.eleginops_maclovinus.GCF_036324505_1_JC_Emac_rtc_rv5_genomic";
NC_086360.1	selenoprofiles_exonerate	CDS	23598694	23598924	.	+	.	phase "."; gene_id "SelM.3.selenocysteine"; transcript_id "SelM.3.selenocysteine"; Reference "SelM.3.selenocysteine.eleginops_maclovinus.GCF_036324505_1_JC_Emac_rtc_rv5_genomic";
NC_086360.1	selenoprofiles_secposition	Selenocysteine	23597932	23597934	.	+	.	phase "."; gene_id "Sec1:SelM.3.selenocysteine"; transcript_id "Sec1:SelM.3.selenocysteine"; Reference "SelM.3.selenocysteine.eleginops_maclovinus.GCF_036324505_1_JC_Emac_rtc_rv5_genomic";
NC_086367.1	selenoprofiles_genewise	CDS	14803960	14804157	.	-	.	phase "."; gene_id "SelN.5.selenocysteine"; transcript_id "SelN.5.selenocysteine"; Reference "SelN.5.selenocysteine.eleginops_maclovinus.GCF_036324505_1_JC_Emac_rtc_rv5_genomic";
NC_086367.1	selenoprofiles_genewise	CDS	14803060	14803177	.	-	.	phase "."; gene_id "SelN.5.selenocysteine"; transcript_id "SelN.5.selenocysteine"; Reference "SelN.5.selenocysteine.eleginops_maclovinus.GCF_036324505_1_JC_Emac_rtc_rv5_genomic";
NC_086367.1	selenoprofiles_genewise	CDS	14802836	14802966	.	-	.	phase "."; gene_id "SelN.5.selenocysteine"; transcript_id "SelN.5.selenocysteine"; Reference "SelN.5.selenocysteine.eleginops_maclovinus.GCF_036324505_1_JC_Emac_rtc_rv5_genomic";
NC_086367.1	selenoprofiles_genewise	CDS	14802359	14802571	.	-	.	phase "."; gene_id "SelN.5.selenocysteine"; transcript_id "SelN.5.selenocysteine"; Reference "SelN.5.selenocysteine.eleginops_maclovinus.GCF_036324505_1_JC_Emac_rtc_rv5_genomic";
NC_086367.1	selenoprofiles_genewise	CDS	14802152	14802276	.	-	.	phase "."; gene_id "SelN.5.selenocysteine"; transcript_id "SelN.5.selenocysteine"; Reference "SelN.5.selenocysteine.eleginops_maclovinus.GCF_036324505_1_JC_Emac_rtc_rv5_genomic";
NC_086367.1	selenoprofiles_genewise	CDS	14801682	14801819	.	-	.	phase "."; gene_id "SelN.5.selenocysteine"; transcript_id "SelN.5.selenocysteine"; Reference "SelN.5.selenocysteine.eleginops_maclovinus.GCF_036324505_1_JC_Emac_rtc_rv5_genomic";
NC_086367.1	selenoprofiles_genewise	CDS	14801516	14801597	.	-	.	phase "."; gene_id "SelN.5.selenocysteine"; transcript_id "SelN.5.selenocysteine"; Reference "SelN.5.selenocysteine.eleginops_maclovinus.GCF_036324505_1_JC_Emac_rtc_rv5_genomic";
NC_086367.1	selenoprofiles_genewise	CDS	14800917	14801105	.	-	.	phase "."; gene_id "SelN.5.selenocysteine"; transcript_id "SelN.5.selenocysteine"; Reference "SelN.5.selenocysteine.eleginops_maclovinus.GCF_036324505_1_JC_Emac_rtc_rv5_genomic";
NC_086367.1	selenoprofiles_genewise	CDS	14800718	14800823	.	-	.	phase "."; gene_id "SelN.5.selenocysteine"; transcript_id "SelN.5.selenocysteine"; Reference "SelN.5.selenocysteine.eleginops_maclovinus.GCF_036324505_1_JC_Emac_rtc_rv5_genomic";
NC_086367.1	selenoprofiles_genewise	CDS	14800075	14800187	.	-	.	phase "."; gene_id "SelN.5.selenocysteine"; transcript_id "SelN.5.selenocysteine"; Reference "SelN.5.selenocysteine.eleginops_maclovinus.GCF_036324505_1_JC_Emac_rtc_rv5_genomic";
NC_086367.1	selenoprofiles_genewise	CDS	14799874	14799975	.	-	.	phase "."; gene_id "SelN.5.selenocysteine"; transcript_id "SelN.5.selenocysteine"; Reference "SelN.5.selenocysteine.eleginops_maclovinus.GCF_036324505_1_JC_Emac_rtc_rv5_genomic";
NC_086367.1	selenoprofiles_genewise	CDS	14799475	14799642	.	-	.	phase "."; gene_id "SelN.5.selenocysteine"; transcript_id "SelN.5.selenocysteine"; Reference "SelN.5.selenocysteine.eleginops_maclovinus.GCF_036324505_1_JC_Emac_rtc_rv5_genomic";
NC_086367.1	selenoprofiles_secposition	Selenocysteine	14800719	14800721	.	-	.	phase "."; gene_id "Sec1:SelN.5.selenocysteine"; transcript_id "Sec1:SelN.5.selenocysteine"; Reference "SelN.5.selenocysteine.eleginops_maclovinus.GCF_036324505_1_JC_Emac_rtc_rv5_genomic";
NC_086350.1	selenoprofiles_genewise	CDS	18555703	18556256	.	+	.	phase "."; gene_id "SelO.3.selenocysteine"; transcript_id "SelO.3.selenocysteine"; Reference "SelO.3.selenocysteine.eleginops_maclovinus.GCF_036324505_1_JC_Emac_rtc_rv5_genomic";
NC_086350.1	selenoprofiles_genewise	CDS	18556627	18556830	.	+	.	phase "."; gene_id "SelO.3.selenocysteine"; transcript_id "SelO.3.selenocysteine"; Reference "SelO.3.selenocysteine.eleginops_maclovinus.GCF_036324505_1_JC_Emac_rtc_rv5_genomic";
NC_086350.1	selenoprofiles_genewise	CDS	18556918	18557098	.	+	.	phase "."; gene_id "SelO.3.selenocysteine"; transcript_id "SelO.3.selenocysteine"; Reference "SelO.3.selenocysteine.eleginops_maclovinus.GCF_036324505_1_JC_Emac_rtc_rv5_genomic";
NC_086350.1	selenoprofiles_genewise	CDS	18557399	18557529	.	+	.	phase "."; gene_id "SelO.3.selenocysteine"; transcript_id "SelO.3.selenocysteine"; Reference "SelO.3.selenocysteine.eleginops_maclovinus.GCF_036324505_1_JC_Emac_rtc_rv5_genomic";
NC_086350.1	selenoprofiles_genewise	CDS	18557747	18558024	.	+	.	phase "."; gene_id "SelO.3.selenocysteine"; transcript_id "SelO.3.selenocysteine"; Reference "SelO.3.selenocysteine.eleginops_maclovinus.GCF_036324505_1_JC_Emac_rtc_rv5_genomic";
NC_086350.1	selenoprofiles_genewise	CDS	18558375	18558543	.	+	.	phase "."; gene_id "SelO.3.selenocysteine"; transcript_id "SelO.3.selenocysteine"; Reference "SelO.3.selenocysteine.eleginops_maclovinus.GCF_036324505_1_JC_Emac_rtc_rv5_genomic";
NC_086350.1	selenoprofiles_genewise	CDS	18561379	18561564	.	+	.	phase "."; gene_id "SelO.3.selenocysteine"; transcript_id "SelO.3.selenocysteine"; Reference "SelO.3.selenocysteine.eleginops_maclovinus.GCF_036324505_1_JC_Emac_rtc_rv5_genomic";
NC_086350.1	selenoprofiles_genewise	CDS	18561823	18561979	.	+	.	phase "."; gene_id "SelO.3.selenocysteine"; transcript_id "SelO.3.selenocysteine"; Reference "SelO.3.selenocysteine.eleginops_maclovinus.GCF_036324505_1_JC_Emac_rtc_rv5_genomic";
NC_086350.1	selenoprofiles_genewise	CDS	18563205	18563432	.	+	.	phase "."; gene_id "SelO.3.selenocysteine"; transcript_id "SelO.3.selenocysteine"; Reference "SelO.3.selenocysteine.eleginops_maclovinus.GCF_036324505_1_JC_Emac_rtc_rv5_genomic";
NC_086350.1	selenoprofiles_secposition	Selenocysteine	18563421	18563423	.	+	.	phase "."; gene_id "Sec1:SelO.3.selenocysteine"; transcript_id "Sec1:SelO.3.selenocysteine"; Reference "SelO.3.selenocysteine.eleginops_maclovinus.GCF_036324505_1_JC_Emac_rtc_rv5_genomic";
NC_086354.1	selenoprofiles_genewise	CDS	9010098	9010528	.	+	.	phase "."; gene_id "SelP.4.selenocysteine"; transcript_id "SelP.4.selenocysteine"; Reference "SelP.4.selenocysteine.eleginops_maclovinus.GCF_036324505_1_JC_Emac_rtc_rv5_genomic";
NC_086354.1	selenoprofiles_genewise	CDS	9011076	9011288	.	+	.	phase "."; gene_id "SelP.4.selenocysteine"; transcript_id "SelP.4.selenocysteine"; Reference "SelP.4.selenocysteine.eleginops_maclovinus.GCF_036324505_1_JC_Emac_rtc_rv5_genomic";
NC_086354.1	selenoprofiles_genewise	CDS	9011487	9011595	.	+	.	phase "."; gene_id "SelP.4.selenocysteine"; transcript_id "SelP.4.selenocysteine"; Reference "SelP.4.selenocysteine.eleginops_maclovinus.GCF_036324505_1_JC_Emac_rtc_rv5_genomic";
NC_086354.1	selenoprofiles_genewise	CDS	9011962	9012375	.	+	.	phase "."; gene_id "SelP.4.selenocysteine"; transcript_id "SelP.4.selenocysteine"; Reference "SelP.4.selenocysteine.eleginops_maclovinus.GCF_036324505_1_JC_Emac_rtc_rv5_genomic";
NC_086354.1	selenoprofiles_secposition	Selenocysteine	9010500	9010502	.	+	.	phase "."; gene_id "Sec1:SelP.4.selenocysteine"; transcript_id "Sec1:SelP.4.selenocysteine"; Reference "SelP.4.selenocysteine.eleginops_maclovinus.GCF_036324505_1_JC_Emac_rtc_rv5_genomic";
NC_086364.1	selenoprofiles_blast	CDS	15840441	15840572	.	-	.	phase "."; gene_id "SelR.1.selenocysteine"; transcript_id "SelR.1.selenocysteine"; Reference "SelR.1.selenocysteine.eleginops_maclovinus.GCF_036324505_1_JC_Emac_rtc_rv5_genomic";
NC_086364.1	selenoprofiles_blast	CDS	15840330	15840344	.	-	.	phase "."; gene_id "SelR.1.selenocysteine"; transcript_id "SelR.1.selenocysteine"; Reference "SelR.1.selenocysteine.eleginops_maclovinus.GCF_036324505_1_JC_Emac_rtc_rv5_genomic";
NC_086364.1	selenoprofiles_blast	CDS	15840126	15840299	.	-	.	phase "."; gene_id "SelR.1.selenocysteine"; transcript_id "SelR.1.selenocysteine"; Reference "SelR.1.selenocysteine.eleginops_maclovinus.GCF_036324505_1_JC_Emac_rtc_rv5_genomic";
NC_086364.1	selenoprofiles_secposition	Selenocysteine	15840213	15840215	.	-	.	phase "."; gene_id "Sec1:SelR.1.selenocysteine"; transcript_id "Sec1:SelR.1.selenocysteine"; Reference "SelR.1.selenocysteine.eleginops_maclovinus.GCF_036324505_1_JC_Emac_rtc_rv5_genomic";
NC_086364.1	selenoprofiles_genewise	CDS	15843164	15843293	.	-	.	phase "."; gene_id "SelR.2.selenocysteine"; transcript_id "SelR.2.selenocysteine"; Reference "SelR.2.selenocysteine.eleginops_maclovinus.GCF_036324505_1_JC_Emac_rtc_rv5_genomic";
NC_086364.1	selenoprofiles_genewise	CDS	15842329	15842471	.	-	.	phase "."; gene_id "SelR.2.selenocysteine"; transcript_id "SelR.2.selenocysteine"; Reference "SelR.2.selenocysteine.eleginops_maclovinus.GCF_036324505_1_JC_Emac_rtc_rv5_genomic";
NC_086364.1	selenoprofiles_genewise	CDS	15841939	15842157	.	-	.	phase "."; gene_id "SelR.2.selenocysteine"; transcript_id "SelR.2.selenocysteine"; Reference "SelR.2.selenocysteine.eleginops_maclovinus.GCF_036324505_1_JC_Emac_rtc_rv5_genomic";
NC_086364.1	selenoprofiles_secposition	Selenocysteine	15842077	15842079	.	-	.	phase "."; gene_id "Sec1:SelR.2.selenocysteine"; transcript_id "Sec1:SelR.2.selenocysteine"; Reference "SelR.2.selenocysteine.eleginops_maclovinus.GCF_036324505_1_JC_Emac_rtc_rv5_genomic";
NC_086358.1	selenoprofiles_exonerate	CDS	4221138	4221192	.	-	.	phase "."; gene_id "SelR.3.selenocysteine"; transcript_id "SelR.3.selenocysteine"; Reference "SelR.3.selenocysteine.eleginops_maclovinus.GCF_036324505_1_JC_Emac_rtc_rv5_genomic";
NC_086358.1	selenoprofiles_exonerate	CDS	4220307	4220455	.	-	.	phase "."; gene_id "SelR.3.selenocysteine"; transcript_id "SelR.3.selenocysteine"; Reference "SelR.3.selenocysteine.eleginops_maclovinus.GCF_036324505_1_JC_Emac_rtc_rv5_genomic";
NC_086358.1	selenoprofiles_exonerate	CDS	4220049	4220210	.	-	.	phase "."; gene_id "SelR.3.selenocysteine"; transcript_id "SelR.3.selenocysteine"; Reference "SelR.3.selenocysteine.eleginops_maclovinus.GCF_036324505_1_JC_Emac_rtc_rv5_genomic";
NC_086358.1	selenoprofiles_secposition	Selenocysteine	4220130	4220132	.	-	.	phase "."; gene_id "Sec1:SelR.3.selenocysteine"; transcript_id "Sec1:SelR.3.selenocysteine"; Reference "SelR.3.selenocysteine.eleginops_maclovinus.GCF_036324505_1_JC_Emac_rtc_rv5_genomic";
NC_086352.1	selenoprofiles_exonerate	CDS	35817437	35817572	.	-	.	phase "."; gene_id "SelS.4.selenocysteine"; transcript_id "SelS.4.selenocysteine"; Reference "SelS.4.selenocysteine.eleginops_maclovinus.GCF_036324505_1_JC_Emac_rtc_rv5_genomic";
NC_086352.1	selenoprofiles_exonerate	CDS	35816481	35816593	.	-	.	phase "."; gene_id "SelS.4.selenocysteine"; transcript_id "SelS.4.selenocysteine"; Reference "SelS.4.selenocysteine.eleginops_maclovinus.GCF_036324505_1_JC_Emac_rtc_rv5_genomic";
NC_086352.1	selenoprofiles_exonerate	CDS	35816296	35816385	.	-	.	phase "."; gene_id "SelS.4.selenocysteine"; transcript_id "SelS.4.selenocysteine"; Reference "SelS.4.selenocysteine.eleginops_maclovinus.GCF_036324505_1_JC_Emac_rtc_rv5_genomic";
NC_086352.1	selenoprofiles_exonerate	CDS	35814643	35814715	.	-	.	phase "."; gene_id "SelS.4.selenocysteine"; transcript_id "SelS.4.selenocysteine"; Reference "SelS.4.selenocysteine.eleginops_maclovinus.GCF_036324505_1_JC_Emac_rtc_rv5_genomic";
NC_086352.1	selenoprofiles_exonerate	CDS	35813801	35813886	.	-	.	phase "."; gene_id "SelS.4.selenocysteine"; transcript_id "SelS.4.selenocysteine"; Reference "SelS.4.selenocysteine.eleginops_maclovinus.GCF_036324505_1_JC_Emac_rtc_rv5_genomic";
NC_086352.1	selenoprofiles_secposition	Selenocysteine	35813807	35813809	.	-	.	phase "."; gene_id "Sec1:SelS.4.selenocysteine"; transcript_id "Sec1:SelS.4.selenocysteine"; Reference "SelS.4.selenocysteine.eleginops_maclovinus.GCF_036324505_1_JC_Emac_rtc_rv5_genomic";
NC_086370.1	selenoprofiles_genewise	CDS	14632945	14633095	.	+	.	phase "."; gene_id "SelU.5.selenocysteine"; transcript_id "SelU.5.selenocysteine"; Reference "SelU.5.selenocysteine.eleginops_maclovinus.GCF_036324505_1_JC_Emac_rtc_rv5_genomic";
NC_086370.1	selenoprofiles_genewise	CDS	14633430	14633521	.	+	.	phase "."; gene_id "SelU.5.selenocysteine"; transcript_id "SelU.5.selenocysteine"; Reference "SelU.5.selenocysteine.eleginops_maclovinus.GCF_036324505_1_JC_Emac_rtc_rv5_genomic";
NC_086370.1	selenoprofiles_genewise	CDS	14633615	14633755	.	+	.	phase "."; gene_id "SelU.5.selenocysteine"; transcript_id "SelU.5.selenocysteine"; Reference "SelU.5.selenocysteine.eleginops_maclovinus.GCF_036324505_1_JC_Emac_rtc_rv5_genomic";
NC_086370.1	selenoprofiles_genewise	CDS	14633848	14634012	.	+	.	phase "."; gene_id "SelU.5.selenocysteine"; transcript_id "SelU.5.selenocysteine"; Reference "SelU.5.selenocysteine.eleginops_maclovinus.GCF_036324505_1_JC_Emac_rtc_rv5_genomic";
NC_086370.1	selenoprofiles_genewise	CDS	14634099	14634200	.	+	.	phase "."; gene_id "SelU.5.selenocysteine"; transcript_id "SelU.5.selenocysteine"; Reference "SelU.5.selenocysteine.eleginops_maclovinus.GCF_036324505_1_JC_Emac_rtc_rv5_genomic";
NC_086370.1	selenoprofiles_secposition	Selenocysteine	14633504	14633506	.	+	.	phase "."; gene_id "Sec1:SelU.5.selenocysteine"; transcript_id "Sec1:SelU.5.selenocysteine"; Reference "SelU.5.selenocysteine.eleginops_maclovinus.GCF_036324505_1_JC_Emac_rtc_rv5_genomic";
NC_086370.1	selenoprofiles_exonerate	CDS	14638718	14638871	.	+	.	phase "."; gene_id "SelU.9.selenocysteine"; transcript_id "SelU.9.selenocysteine"; Reference "SelU.9.selenocysteine.eleginops_maclovinus.GCF_036324505_1_JC_Emac_rtc_rv5_genomic";
NC_086370.1	selenoprofiles_exonerate	CDS	14639274	14639370	.	+	.	phase "."; gene_id "SelU.9.selenocysteine"; transcript_id "SelU.9.selenocysteine"; Reference "SelU.9.selenocysteine.eleginops_maclovinus.GCF_036324505_1_JC_Emac_rtc_rv5_genomic";
NC_086370.1	selenoprofiles_exonerate	CDS	14639473	14639608	.	+	.	phase "."; gene_id "SelU.9.selenocysteine"; transcript_id "SelU.9.selenocysteine"; Reference "SelU.9.selenocysteine.eleginops_maclovinus.GCF_036324505_1_JC_Emac_rtc_rv5_genomic";
NC_086370.1	selenoprofiles_exonerate	CDS	14640316	14640480	.	+	.	phase "."; gene_id "SelU.9.selenocysteine"; transcript_id "SelU.9.selenocysteine"; Reference "SelU.9.selenocysteine.eleginops_maclovinus.GCF_036324505_1_JC_Emac_rtc_rv5_genomic";
NC_086370.1	selenoprofiles_exonerate	CDS	14640549	14640644	.	+	.	phase "."; gene_id "SelU.9.selenocysteine"; transcript_id "SelU.9.selenocysteine"; Reference "SelU.9.selenocysteine.eleginops_maclovinus.GCF_036324505_1_JC_Emac_rtc_rv5_genomic";
NC_086370.1	selenoprofiles_secposition	Selenocysteine	14639348	14639350	.	+	.	phase "."; gene_id "Sec1:SelU.9.selenocysteine"; transcript_id "Sec1:SelU.9.selenocysteine"; Reference "SelU.9.selenocysteine.eleginops_maclovinus.GCF_036324505_1_JC_Emac_rtc_rv5_genomic";
NC_086358.1	selenoprofiles_genewise	CDS	14129967	14130195	.	-	.	phase "."; gene_id "SelU.12.selenocysteine"; transcript_id "SelU.12.selenocysteine"; Reference "SelU.12.selenocysteine.eleginops_maclovinus.GCF_036324505_1_JC_Emac_rtc_rv5_genomic";
NC_086358.1	selenoprofiles_genewise	CDS	14129736	14129827	.	-	.	phase "."; gene_id "SelU.12.selenocysteine"; transcript_id "SelU.12.selenocysteine"; Reference "SelU.12.selenocysteine.eleginops_maclovinus.GCF_036324505_1_JC_Emac_rtc_rv5_genomic";
NC_086358.1	selenoprofiles_genewise	CDS	14129096	14129236	.	-	.	phase "."; gene_id "SelU.12.selenocysteine"; transcript_id "SelU.12.selenocysteine"; Reference "SelU.12.selenocysteine.eleginops_maclovinus.GCF_036324505_1_JC_Emac_rtc_rv5_genomic";
NC_086358.1	selenoprofiles_genewise	CDS	14128799	14128963	.	-	.	phase "."; gene_id "SelU.12.selenocysteine"; transcript_id "SelU.12.selenocysteine"; Reference "SelU.12.selenocysteine.eleginops_maclovinus.GCF_036324505_1_JC_Emac_rtc_rv5_genomic";
NC_086358.1	selenoprofiles_genewise	CDS	14128531	14128644	.	-	.	phase "."; gene_id "SelU.12.selenocysteine"; transcript_id "SelU.12.selenocysteine"; Reference "SelU.12.selenocysteine.eleginops_maclovinus.GCF_036324505_1_JC_Emac_rtc_rv5_genomic";
NC_086358.1	selenoprofiles_secposition	Selenocysteine	14129751	14129753	.	-	.	phase "."; gene_id "Sec1:SelU.12.selenocysteine"; transcript_id "Sec1:SelU.12.selenocysteine"; Reference "SelU.12.selenocysteine.eleginops_maclovinus.GCF_036324505_1_JC_Emac_rtc_rv5_genomic";
NC_086368.1	selenoprofiles_genewise	CDS	27828287	27828403	.	+	.	phase "."; gene_id "TR.5.selenocysteine"; transcript_id "TR.5.selenocysteine"; Reference "TR.5.selenocysteine.eleginops_maclovinus.GCF_036324505_1_JC_Emac_rtc_rv5_genomic";
NC_086368.1	selenoprofiles_genewise	CDS	27829428	27829488	.	+	.	phase "."; gene_id "TR.5.selenocysteine"; transcript_id "TR.5.selenocysteine"; Reference "TR.5.selenocysteine.eleginops_maclovinus.GCF_036324505_1_JC_Emac_rtc_rv5_genomic";
NC_086368.1	selenoprofiles_genewise	CDS	27830250	27830359	.	+	.	phase "."; gene_id "TR.5.selenocysteine"; transcript_id "TR.5.selenocysteine"; Reference "TR.5.selenocysteine.eleginops_maclovinus.GCF_036324505_1_JC_Emac_rtc_rv5_genomic";
NC_086368.1	selenoprofiles_genewise	CDS	27831922	27832029	.	+	.	phase "."; gene_id "TR.5.selenocysteine"; transcript_id "TR.5.selenocysteine"; Reference "TR.5.selenocysteine.eleginops_maclovinus.GCF_036324505_1_JC_Emac_rtc_rv5_genomic";
NC_086368.1	selenoprofiles_genewise	CDS	27832563	27832635	.	+	.	phase "."; gene_id "TR.5.selenocysteine"; transcript_id "TR.5.selenocysteine"; Reference "TR.5.selenocysteine.eleginops_maclovinus.GCF_036324505_1_JC_Emac_rtc_rv5_genomic";
NC_086368.1	selenoprofiles_genewise	CDS	27832728	27832847	.	+	.	phase "."; gene_id "TR.5.selenocysteine"; transcript_id "TR.5.selenocysteine"; Reference "TR.5.selenocysteine.eleginops_maclovinus.GCF_036324505_1_JC_Emac_rtc_rv5_genomic";
NC_086368.1	selenoprofiles_genewise	CDS	27832998	27833140	.	+	.	phase "."; gene_id "TR.5.selenocysteine"; transcript_id "TR.5.selenocysteine"; Reference "TR.5.selenocysteine.eleginops_maclovinus.GCF_036324505_1_JC_Emac_rtc_rv5_genomic";
NC_086368.1	selenoprofiles_genewise	CDS	27833557	27833672	.	+	.	phase "."; gene_id "TR.5.selenocysteine"; transcript_id "TR.5.selenocysteine"; Reference "TR.5.selenocysteine.eleginops_maclovinus.GCF_036324505_1_JC_Emac_rtc_rv5_genomic";
NC_086368.1	selenoprofiles_genewise	CDS	27834675	27834900	.	+	.	phase "."; gene_id "TR.5.selenocysteine"; transcript_id "TR.5.selenocysteine"; Reference "TR.5.selenocysteine.eleginops_maclovinus.GCF_036324505_1_JC_Emac_rtc_rv5_genomic";
NC_086368.1	selenoprofiles_genewise	CDS	27835129	27835221	.	+	.	phase "."; gene_id "TR.5.selenocysteine"; transcript_id "TR.5.selenocysteine"; Reference "TR.5.selenocysteine.eleginops_maclovinus.GCF_036324505_1_JC_Emac_rtc_rv5_genomic";
NC_086368.1	selenoprofiles_genewise	CDS	27836045	27836121	.	+	.	phase "."; gene_id "TR.5.selenocysteine"; transcript_id "TR.5.selenocysteine"; Reference "TR.5.selenocysteine.eleginops_maclovinus.GCF_036324505_1_JC_Emac_rtc_rv5_genomic";
NC_086368.1	selenoprofiles_genewise	CDS	27836822	27836978	.	+	.	phase "."; gene_id "TR.5.selenocysteine"; transcript_id "TR.5.selenocysteine"; Reference "TR.5.selenocysteine.eleginops_maclovinus.GCF_036324505_1_JC_Emac_rtc_rv5_genomic";
NC_086368.1	selenoprofiles_genewise	CDS	27837078	27837185	.	+	.	phase "."; gene_id "TR.5.selenocysteine"; transcript_id "TR.5.selenocysteine"; Reference "TR.5.selenocysteine.eleginops_maclovinus.GCF_036324505_1_JC_Emac_rtc_rv5_genomic";
NC_086368.1	selenoprofiles_genewise	CDS	27838638	27838733	.	+	.	phase "."; gene_id "TR.5.selenocysteine"; transcript_id "TR.5.selenocysteine"; Reference "TR.5.selenocysteine.eleginops_maclovinus.GCF_036324505_1_JC_Emac_rtc_rv5_genomic";
NC_086368.1	selenoprofiles_genewise	CDS	27838814	27838948	.	+	.	phase "."; gene_id "TR.5.selenocysteine"; transcript_id "TR.5.selenocysteine"; Reference "TR.5.selenocysteine.eleginops_maclovinus.GCF_036324505_1_JC_Emac_rtc_rv5_genomic";
NC_086368.1	selenoprofiles_genewise	CDS	27840315	27840383	.	+	.	phase "."; gene_id "TR.5.selenocysteine"; transcript_id "TR.5.selenocysteine"; Reference "TR.5.selenocysteine.eleginops_maclovinus.GCF_036324505_1_JC_Emac_rtc_rv5_genomic";
NC_086368.1	selenoprofiles_secposition	Selenocysteine	27840375	27840377	.	+	.	phase "."; gene_id "Sec1:TR.5.selenocysteine"; transcript_id "Sec1:TR.5.selenocysteine"; Reference "TR.5.selenocysteine.eleginops_maclovinus.GCF_036324505_1_JC_Emac_rtc_rv5_genomic";
NC_086360.1	selenoprofiles_genewise	CDS	26268912	26268972	.	-	.	phase "."; gene_id "TR.16.selenocysteine"; transcript_id "TR.16.selenocysteine"; Reference "TR.16.selenocysteine.eleginops_maclovinus.GCF_036324505_1_JC_Emac_rtc_rv5_genomic";
NC_086360.1	selenoprofiles_genewise	CDS	26268760	26268816	.	-	.	phase "."; gene_id "TR.16.selenocysteine"; transcript_id "TR.16.selenocysteine"; Reference "TR.16.selenocysteine.eleginops_maclovinus.GCF_036324505_1_JC_Emac_rtc_rv5_genomic";
NC_086360.1	selenoprofiles_genewise	CDS	26268495	26268639	.	-	.	phase "."; gene_id "TR.16.selenocysteine"; transcript_id "TR.16.selenocysteine"; Reference "TR.16.selenocysteine.eleginops_maclovinus.GCF_036324505_1_JC_Emac_rtc_rv5_genomic";
NC_086360.1	selenoprofiles_genewise	CDS	26268144	26268218	.	-	.	phase "."; gene_id "TR.16.selenocysteine"; transcript_id "TR.16.selenocysteine"; Reference "TR.16.selenocysteine.eleginops_maclovinus.GCF_036324505_1_JC_Emac_rtc_rv5_genomic";
NC_086360.1	selenoprofiles_genewise	CDS	26267356	26267434	.	-	.	phase "."; gene_id "TR.16.selenocysteine"; transcript_id "TR.16.selenocysteine"; Reference "TR.16.selenocysteine.eleginops_maclovinus.GCF_036324505_1_JC_Emac_rtc_rv5_genomic";
NC_086360.1	selenoprofiles_genewise	CDS	26266914	26266976	.	-	.	phase "."; gene_id "TR.16.selenocysteine"; transcript_id "TR.16.selenocysteine"; Reference "TR.16.selenocysteine.eleginops_maclovinus.GCF_036324505_1_JC_Emac_rtc_rv5_genomic";
NC_086360.1	selenoprofiles_genewise	CDS	26266665	26266735	.	-	.	phase "."; gene_id "TR.16.selenocysteine"; transcript_id "TR.16.selenocysteine"; Reference "TR.16.selenocysteine.eleginops_maclovinus.GCF_036324505_1_JC_Emac_rtc_rv5_genomic";
NC_086360.1	selenoprofiles_genewise	CDS	26261504	26261523	.	-	.	phase "."; gene_id "TR.16.selenocysteine"; transcript_id "TR.16.selenocysteine"; Reference "TR.16.selenocysteine.eleginops_maclovinus.GCF_036324505_1_JC_Emac_rtc_rv5_genomic";
NC_086360.1	selenoprofiles_genewise	CDS	26261078	26261169	.	-	.	phase "."; gene_id "TR.16.selenocysteine"; transcript_id "TR.16.selenocysteine"; Reference "TR.16.selenocysteine.eleginops_maclovinus.GCF_036324505_1_JC_Emac_rtc_rv5_genomic";
NC_086360.1	selenoprofiles_genewise	CDS	26260809	26260987	.	-	.	phase "."; gene_id "TR.16.selenocysteine"; transcript_id "TR.16.selenocysteine"; Reference "TR.16.selenocysteine.eleginops_maclovinus.GCF_036324505_1_JC_Emac_rtc_rv5_genomic";
NC_086360.1	selenoprofiles_genewise	CDS	26253694	26253826	.	-	.	phase "."; gene_id "TR.16.selenocysteine"; transcript_id "TR.16.selenocysteine"; Reference "TR.16.selenocysteine.eleginops_maclovinus.GCF_036324505_1_JC_Emac_rtc_rv5_genomic";
NC_086360.1	selenoprofiles_genewise	CDS	26251554	26251649	.	-	.	phase "."; gene_id "TR.16.selenocysteine"; transcript_id "TR.16.selenocysteine"; Reference "TR.16.selenocysteine.eleginops_maclovinus.GCF_036324505_1_JC_Emac_rtc_rv5_genomic";
NC_086360.1	selenoprofiles_genewise	CDS	26250806	26250898	.	-	.	phase "."; gene_id "TR.16.selenocysteine"; transcript_id "TR.16.selenocysteine"; Reference "TR.16.selenocysteine.eleginops_maclovinus.GCF_036324505_1_JC_Emac_rtc_rv5_genomic";
NC_086360.1	selenoprofiles_genewise	CDS	26249387	26249458	.	-	.	phase "."; gene_id "TR.16.selenocysteine"; transcript_id "TR.16.selenocysteine"; Reference "TR.16.selenocysteine.eleginops_maclovinus.GCF_036324505_1_JC_Emac_rtc_rv5_genomic";
NC_086360.1	selenoprofiles_genewise	CDS	26248907	26249004	.	-	.	phase "."; gene_id "TR.16.selenocysteine"; transcript_id "TR.16.selenocysteine"; Reference "TR.16.selenocysteine.eleginops_maclovinus.GCF_036324505_1_JC_Emac_rtc_rv5_genomic";
NC_086360.1	selenoprofiles_genewise	CDS	26248094	26248223	.	-	.	phase "."; gene_id "TR.16.selenocysteine"; transcript_id "TR.16.selenocysteine"; Reference "TR.16.selenocysteine.eleginops_maclovinus.GCF_036324505_1_JC_Emac_rtc_rv5_genomic";
NC_086360.1	selenoprofiles_secposition	Selenocysteine	26248100	26248102	.	-	.	phase "."; gene_id "Sec1:TR.16.selenocysteine"; transcript_id "Sec1:TR.16.selenocysteine"; Reference "TR.16.selenocysteine.eleginops_maclovinus.GCF_036324505_1_JC_Emac_rtc_rv5_genomic";
NC_086352.1	selenoprofiles_genewise	CDS	4018924	4019039	.	-	.	phase "."; gene_id "SelT.3.selenocysteine"; transcript_id "SelT.3.selenocysteine"; Reference "SelT.3.selenocysteine.eleginops_maclovinus.GCF_036324505_1_JC_Emac_rtc_rv5_genomic";
NC_086352.1	selenoprofiles_genewise	CDS	4018286	4018412	.	-	.	phase "."; gene_id "SelT.3.selenocysteine"; transcript_id "SelT.3.selenocysteine"; Reference "SelT.3.selenocysteine.eleginops_maclovinus.GCF_036324505_1_JC_Emac_rtc_rv5_genomic";
NC_086352.1	selenoprofiles_genewise	CDS	4017739	4017826	.	-	.	phase "."; gene_id "SelT.3.selenocysteine"; transcript_id "SelT.3.selenocysteine"; Reference "SelT.3.selenocysteine.eleginops_maclovinus.GCF_036324505_1_JC_Emac_rtc_rv5_genomic";
NC_086352.1	selenoprofiles_genewise	CDS	4017510	4017628	.	-	.	phase "."; gene_id "SelT.3.selenocysteine"; transcript_id "SelT.3.selenocysteine"; Reference "SelT.3.selenocysteine.eleginops_maclovinus.GCF_036324505_1_JC_Emac_rtc_rv5_genomic";
NC_086352.1	selenoprofiles_secposition	Selenocysteine	4019025	4019027	.	-	.	phase "."; gene_id "Sec1:SelT.3.selenocysteine"; transcript_id "Sec1:SelT.3.selenocysteine"; Reference "SelT.3.selenocysteine.eleginops_maclovinus.GCF_036324505_1_JC_Emac_rtc_rv5_genomic";
NC_086354.1	selenoprofiles_genewise	CDS	13836935	13837077	.	-	.	phase "."; gene_id "SelT.5.selenocysteine"; transcript_id "SelT.5.selenocysteine"; Reference "SelT.5.selenocysteine.eleginops_maclovinus.GCF_036324505_1_JC_Emac_rtc_rv5_genomic";
NC_086354.1	selenoprofiles_genewise	CDS	13835938	13836048	.	-	.	phase "."; gene_id "SelT.5.selenocysteine"; transcript_id "SelT.5.selenocysteine"; Reference "SelT.5.selenocysteine.eleginops_maclovinus.GCF_036324505_1_JC_Emac_rtc_rv5_genomic";
NC_086354.1	selenoprofiles_genewise	CDS	13834835	13834961	.	-	.	phase "."; gene_id "SelT.5.selenocysteine"; transcript_id "SelT.5.selenocysteine"; Reference "SelT.5.selenocysteine.eleginops_maclovinus.GCF_036324505_1_JC_Emac_rtc_rv5_genomic";
NC_086354.1	selenoprofiles_genewise	CDS	13834188	13834275	.	-	.	phase "."; gene_id "SelT.5.selenocysteine"; transcript_id "SelT.5.selenocysteine"; Reference "SelT.5.selenocysteine.eleginops_maclovinus.GCF_036324505_1_JC_Emac_rtc_rv5_genomic";
NC_086354.1	selenoprofiles_genewise	CDS	13833299	13833423	.	-	.	phase "."; gene_id "SelT.5.selenocysteine"; transcript_id "SelT.5.selenocysteine"; Reference "SelT.5.selenocysteine.eleginops_maclovinus.GCF_036324505_1_JC_Emac_rtc_rv5_genomic";
NC_086354.1	selenoprofiles_secposition	Selenocysteine	13836039	13836041	.	-	.	phase "."; gene_id "Sec1:SelT.5.selenocysteine"; transcript_id "Sec1:SelT.5.selenocysteine"; Reference "SelT.5.selenocysteine.eleginops_maclovinus.GCF_036324505_1_JC_Emac_rtc_rv5_genomic";
NC_086364.1	selenoprofiles_genewise	CDS	10738343	10738456	.	-	.	phase "."; gene_id "SelW.1.selenocysteine"; transcript_id "SelW.1.selenocysteine"; Reference "SelW.1.selenocysteine.eleginops_maclovinus.GCF_036324505_1_JC_Emac_rtc_rv5_genomic";
NC_086364.1	selenoprofiles_genewise	CDS	10738059	10738172	.	-	.	phase "."; gene_id "SelW.1.selenocysteine"; transcript_id "SelW.1.selenocysteine"; Reference "SelW.1.selenocysteine.eleginops_maclovinus.GCF_036324505_1_JC_Emac_rtc_rv5_genomic";
NC_086364.1	selenoprofiles_genewise	CDS	10737359	10737442	.	-	.	phase "."; gene_id "SelW.1.selenocysteine"; transcript_id "SelW.1.selenocysteine"; Reference "SelW.1.selenocysteine.eleginops_maclovinus.GCF_036324505_1_JC_Emac_rtc_rv5_genomic";
NC_086364.1	selenoprofiles_secposition	Selenocysteine	10738418	10738420	.	-	.	phase "."; gene_id "Sec2:SelW.1.selenocysteine"; transcript_id "Sec2:SelW.1.selenocysteine"; Reference "SelW.1.selenocysteine.eleginops_maclovinus.GCF_036324505_1_JC_Emac_rtc_rv5_genomic";
NC_086173.1	selenoprofiles_exonerate	CDS	5994806	5995047	.	-	.	phase "."; gene_id "SPS.5.selenocysteine"; transcript_id "SPS.5.selenocysteine"; Reference "SPS.5.selenocysteine.elgaria_multicarinata_webbii.GCF_023053635_1_rElgMul1_1_pri_genomic";
NC_086173.1	selenoprofiles_exonerate	CDS	5992982	5993084	.	-	.	phase "."; gene_id "SPS.5.selenocysteine"; transcript_id "SPS.5.selenocysteine"; Reference "SPS.5.selenocysteine.elgaria_multicarinata_webbii.GCF_023053635_1_rElgMul1_1_pri_genomic";
NC_086173.1	selenoprofiles_exonerate	CDS	5990055	5990156	.	-	.	phase "."; gene_id "SPS.5.selenocysteine"; transcript_id "SPS.5.selenocysteine"; Reference "SPS.5.selenocysteine.elgaria_multicarinata_webbii.GCF_023053635_1_rElgMul1_1_pri_genomic";
NC_086173.1	selenoprofiles_exonerate	CDS	5989747	5989854	.	-	.	phase "."; gene_id "SPS.5.selenocysteine"; transcript_id "SPS.5.selenocysteine"; Reference "SPS.5.selenocysteine.elgaria_multicarinata_webbii.GCF_023053635_1_rElgMul1_1_pri_genomic";
NC_086173.1	selenoprofiles_exonerate	CDS	5988160	5988314	.	-	.	phase "."; gene_id "SPS.5.selenocysteine"; transcript_id "SPS.5.selenocysteine"; Reference "SPS.5.selenocysteine.elgaria_multicarinata_webbii.GCF_023053635_1_rElgMul1_1_pri_genomic";
NC_086173.1	selenoprofiles_exonerate	CDS	5986977	5987067	.	-	.	phase "."; gene_id "SPS.5.selenocysteine"; transcript_id "SPS.5.selenocysteine"; Reference "SPS.5.selenocysteine.elgaria_multicarinata_webbii.GCF_023053635_1_rElgMul1_1_pri_genomic";
NC_086173.1	selenoprofiles_exonerate	CDS	5986493	5986592	.	-	.	phase "."; gene_id "SPS.5.selenocysteine"; transcript_id "SPS.5.selenocysteine"; Reference "SPS.5.selenocysteine.elgaria_multicarinata_webbii.GCF_023053635_1_rElgMul1_1_pri_genomic";
NC_086173.1	selenoprofiles_exonerate	CDS	5985031	5985243	.	-	.	phase "."; gene_id "SPS.5.selenocysteine"; transcript_id "SPS.5.selenocysteine"; Reference "SPS.5.selenocysteine.elgaria_multicarinata_webbii.GCF_023053635_1_rElgMul1_1_pri_genomic";
NC_086173.1	selenoprofiles_exonerate	CDS	5984372	5984601	.	-	.	phase "."; gene_id "SPS.5.selenocysteine"; transcript_id "SPS.5.selenocysteine"; Reference "SPS.5.selenocysteine.elgaria_multicarinata_webbii.GCF_023053635_1_rElgMul1_1_pri_genomic";
NC_086173.1	selenoprofiles_secposition	Selenocysteine	5994871	5994873	.	-	.	phase "."; gene_id "Sec1:SPS.5.selenocysteine"; transcript_id "Sec1:SPS.5.selenocysteine"; Reference "SPS.5.selenocysteine.elgaria_multicarinata_webbii.GCF_023053635_1_rElgMul1_1_pri_genomic";
NC_086172.1	selenoprofiles_genewise	CDS	165001296	165002210	.	+	.	phase "."; gene_id "DI.1.selenocysteine"; transcript_id "DI.1.selenocysteine"; Reference "DI.1.selenocysteine.elgaria_multicarinata_webbii.GCF_023053635_1_rElgMul1_1_pri_genomic";
NC_086172.1	selenoprofiles_secposition	Selenocysteine	165001791	165001793	.	+	.	phase "."; gene_id "Sec1:DI.1.selenocysteine"; transcript_id "Sec1:DI.1.selenocysteine"; Reference "DI.1.selenocysteine.elgaria_multicarinata_webbii.GCF_023053635_1_rElgMul1_1_pri_genomic";
NC_086172.1	selenoprofiles_genewise	CDS	150567430	150567651	.	-	.	phase "."; gene_id "DI.3.selenocysteine"; transcript_id "DI.3.selenocysteine"; Reference "DI.3.selenocysteine.elgaria_multicarinata_webbii.GCF_023053635_1_rElgMul1_1_pri_genomic";
NC_086172.1	selenoprofiles_genewise	CDS	150553577	150554146	.	-	.	phase "."; gene_id "DI.3.selenocysteine"; transcript_id "DI.3.selenocysteine"; Reference "DI.3.selenocysteine.elgaria_multicarinata_webbii.GCF_023053635_1_rElgMul1_1_pri_genomic";
NC_086172.1	selenoprofiles_secposition	Selenocysteine	150553973	150553975	.	-	.	phase "."; gene_id "Sec1:DI.3.selenocysteine"; transcript_id "Sec1:DI.3.selenocysteine"; Reference "DI.3.selenocysteine.elgaria_multicarinata_webbii.GCF_023053635_1_rElgMul1_1_pri_genomic";
NC_086171.1	selenoprofiles_genewise	CDS	146626476	146626809	.	-	.	phase "."; gene_id "DI.5.selenocysteine"; transcript_id "DI.5.selenocysteine"; Reference "DI.5.selenocysteine.elgaria_multicarinata_webbii.GCF_023053635_1_rElgMul1_1_pri_genomic";
NC_086171.1	selenoprofiles_genewise	CDS	146622492	146622635	.	-	.	phase "."; gene_id "DI.5.selenocysteine"; transcript_id "DI.5.selenocysteine"; Reference "DI.5.selenocysteine.elgaria_multicarinata_webbii.GCF_023053635_1_rElgMul1_1_pri_genomic";
NC_086171.1	selenoprofiles_genewise	CDS	146620310	146620509	.	-	.	phase "."; gene_id "DI.5.selenocysteine"; transcript_id "DI.5.selenocysteine"; Reference "DI.5.selenocysteine.elgaria_multicarinata_webbii.GCF_023053635_1_rElgMul1_1_pri_genomic";
NC_086171.1	selenoprofiles_genewise	CDS	146618936	146619001	.	-	.	phase "."; gene_id "DI.5.selenocysteine"; transcript_id "DI.5.selenocysteine"; Reference "DI.5.selenocysteine.elgaria_multicarinata_webbii.GCF_023053635_1_rElgMul1_1_pri_genomic";
NC_086171.1	selenoprofiles_secposition	Selenocysteine	146622595	146622597	.	-	.	phase "."; gene_id "Sec1:DI.5.selenocysteine"; transcript_id "Sec1:DI.5.selenocysteine"; Reference "DI.5.selenocysteine.elgaria_multicarinata_webbii.GCF_023053635_1_rElgMul1_1_pri_genomic";
NC_086173.1	selenoprofiles_genewise	CDS	98711123	98711365	.	-	.	phase "."; gene_id "GPx.3.selenocysteine"; transcript_id "GPx.3.selenocysteine"; Reference "GPx.3.selenocysteine.elgaria_multicarinata_webbii.GCF_023053635_1_rElgMul1_1_pri_genomic";
NC_086173.1	selenoprofiles_genewise	CDS	98707787	98708137	.	-	.	phase "."; gene_id "GPx.3.selenocysteine"; transcript_id "GPx.3.selenocysteine"; Reference "GPx.3.selenocysteine.elgaria_multicarinata_webbii.GCF_023053635_1_rElgMul1_1_pri_genomic";
NC_086173.1	selenoprofiles_secposition	Selenocysteine	98711228	98711230	.	-	.	phase "."; gene_id "Sec1:GPx.3.selenocysteine"; transcript_id "Sec1:GPx.3.selenocysteine"; Reference "GPx.3.selenocysteine.elgaria_multicarinata_webbii.GCF_023053635_1_rElgMul1_1_pri_genomic";
NC_086173.1	selenoprofiles_genewise	CDS	89689591	89689846	.	+	.	phase "."; gene_id "GPx.6.selenocysteine"; transcript_id "GPx.6.selenocysteine"; Reference "GPx.6.selenocysteine.elgaria_multicarinata_webbii.GCF_023053635_1_rElgMul1_1_pri_genomic";
NC_086173.1	selenoprofiles_genewise	CDS	89690480	89690597	.	+	.	phase "."; gene_id "GPx.6.selenocysteine"; transcript_id "GPx.6.selenocysteine"; Reference "GPx.6.selenocysteine.elgaria_multicarinata_webbii.GCF_023053635_1_rElgMul1_1_pri_genomic";
NC_086173.1	selenoprofiles_genewise	CDS	89691533	89691632	.	+	.	phase "."; gene_id "GPx.6.selenocysteine"; transcript_id "GPx.6.selenocysteine"; Reference "GPx.6.selenocysteine.elgaria_multicarinata_webbii.GCF_023053635_1_rElgMul1_1_pri_genomic";
NC_086173.1	selenoprofiles_genewise	CDS	89692641	89692850	.	+	.	phase "."; gene_id "GPx.6.selenocysteine"; transcript_id "GPx.6.selenocysteine"; Reference "GPx.6.selenocysteine.elgaria_multicarinata_webbii.GCF_023053635_1_rElgMul1_1_pri_genomic";
NC_086173.1	selenoprofiles_secposition	Selenocysteine	89689822	89689824	.	+	.	phase "."; gene_id "Sec1:GPx.6.selenocysteine"; transcript_id "Sec1:GPx.6.selenocysteine"; Reference "GPx.6.selenocysteine.elgaria_multicarinata_webbii.GCF_023053635_1_rElgMul1_1_pri_genomic";
NC_086172.1	selenoprofiles_genewise	CDS	77704413	77704634	.	-	.	phase "."; gene_id "GPx.8.selenocysteine"; transcript_id "GPx.8.selenocysteine"; Reference "GPx.8.selenocysteine.elgaria_multicarinata_webbii.GCF_023053635_1_rElgMul1_1_pri_genomic";
NC_086172.1	selenoprofiles_genewise	CDS	77699516	77699866	.	-	.	phase "."; gene_id "GPx.8.selenocysteine"; transcript_id "GPx.8.selenocysteine"; Reference "GPx.8.selenocysteine.elgaria_multicarinata_webbii.GCF_023053635_1_rElgMul1_1_pri_genomic";
NC_086172.1	selenoprofiles_secposition	Selenocysteine	77704515	77704517	.	-	.	phase "."; gene_id "Sec1:GPx.8.selenocysteine"; transcript_id "Sec1:GPx.8.selenocysteine"; Reference "GPx.8.selenocysteine.elgaria_multicarinata_webbii.GCF_023053635_1_rElgMul1_1_pri_genomic";
NC_086193.1	selenoprofiles_genewise	CDS	11910405	11910548	.	+	.	phase "."; gene_id "GPx.13.selenocysteine"; transcript_id "GPx.13.selenocysteine"; Reference "GPx.13.selenocysteine.elgaria_multicarinata_webbii.GCF_023053635_1_rElgMul1_1_pri_genomic";
NC_086193.1	selenoprofiles_genewise	CDS	11912407	11912562	.	+	.	phase "."; gene_id "GPx.13.selenocysteine"; transcript_id "GPx.13.selenocysteine"; Reference "GPx.13.selenocysteine.elgaria_multicarinata_webbii.GCF_023053635_1_rElgMul1_1_pri_genomic";
NC_086193.1	selenoprofiles_secposition	Selenocysteine	11910441	11910443	.	+	.	phase "."; gene_id "Sec1:GPx.13.selenocysteine"; transcript_id "Sec1:GPx.13.selenocysteine"; Reference "GPx.13.selenocysteine.elgaria_multicarinata_webbii.GCF_023053635_1_rElgMul1_1_pri_genomic";
NC_086171.1	selenoprofiles_genewise	CDS	129195764	129195931	.	+	.	phase "."; gene_id "Sel15.3.selenocysteine"; transcript_id "Sel15.3.selenocysteine"; Reference "Sel15.3.selenocysteine.elgaria_multicarinata_webbii.GCF_023053635_1_rElgMul1_1_pri_genomic";
NC_086171.1	selenoprofiles_genewise	CDS	129217821	129217884	.	+	.	phase "."; gene_id "Sel15.3.selenocysteine"; transcript_id "Sel15.3.selenocysteine"; Reference "Sel15.3.selenocysteine.elgaria_multicarinata_webbii.GCF_023053635_1_rElgMul1_1_pri_genomic";
NC_086171.1	selenoprofiles_genewise	CDS	129223659	129223708	.	+	.	phase "."; gene_id "Sel15.3.selenocysteine"; transcript_id "Sel15.3.selenocysteine"; Reference "Sel15.3.selenocysteine.elgaria_multicarinata_webbii.GCF_023053635_1_rElgMul1_1_pri_genomic";
NC_086171.1	selenoprofiles_genewise	CDS	129226086	129226217	.	+	.	phase "."; gene_id "Sel15.3.selenocysteine"; transcript_id "Sel15.3.selenocysteine"; Reference "Sel15.3.selenocysteine.elgaria_multicarinata_webbii.GCF_023053635_1_rElgMul1_1_pri_genomic";
NC_086171.1	selenoprofiles_secposition	Selenocysteine	129217854	129217856	.	+	.	phase "."; gene_id "Sec1:Sel15.3.selenocysteine"; transcript_id "Sec1:Sel15.3.selenocysteine"; Reference "Sel15.3.selenocysteine.elgaria_multicarinata_webbii.GCF_023053635_1_rElgMul1_1_pri_genomic";
NC_086172.1	selenoprofiles_genewise	CDS	79837869	79838104	.	+	.	phase "."; gene_id "SelH.1.selenocysteine"; transcript_id "SelH.1.selenocysteine"; Reference "SelH.1.selenocysteine.elgaria_multicarinata_webbii.GCF_023053635_1_rElgMul1_1_pri_genomic";
NC_086172.1	selenoprofiles_genewise	CDS	79838616	79838761	.	+	.	phase "."; gene_id "SelH.1.selenocysteine"; transcript_id "SelH.1.selenocysteine"; Reference "SelH.1.selenocysteine.elgaria_multicarinata_webbii.GCF_023053635_1_rElgMul1_1_pri_genomic";
NC_086172.1	selenoprofiles_genewise	CDS	79842003	79842103	.	+	.	phase "."; gene_id "SelH.1.selenocysteine"; transcript_id "SelH.1.selenocysteine"; Reference "SelH.1.selenocysteine.elgaria_multicarinata_webbii.GCF_023053635_1_rElgMul1_1_pri_genomic";
NC_086172.1	selenoprofiles_secposition	Selenocysteine	79838623	79838625	.	+	.	phase "."; gene_id "Sec1:SelH.1.selenocysteine"; transcript_id "Sec1:SelH.1.selenocysteine"; Reference "SelH.1.selenocysteine.elgaria_multicarinata_webbii.GCF_023053635_1_rElgMul1_1_pri_genomic";
NC_086174.1	selenoprofiles_genewise	CDS	1600057	1600113	.	-	.	phase "."; gene_id "SelI.2.selenocysteine"; transcript_id "SelI.2.selenocysteine"; Reference "SelI.2.selenocysteine.elgaria_multicarinata_webbii.GCF_023053635_1_rElgMul1_1_pri_genomic";
NC_086174.1	selenoprofiles_genewise	CDS	1557690	1557758	.	-	.	phase "."; gene_id "SelI.2.selenocysteine"; transcript_id "SelI.2.selenocysteine"; Reference "SelI.2.selenocysteine.elgaria_multicarinata_webbii.GCF_023053635_1_rElgMul1_1_pri_genomic";
NC_086174.1	selenoprofiles_genewise	CDS	1557232	1557340	.	-	.	phase "."; gene_id "SelI.2.selenocysteine"; transcript_id "SelI.2.selenocysteine"; Reference "SelI.2.selenocysteine.elgaria_multicarinata_webbii.GCF_023053635_1_rElgMul1_1_pri_genomic";
NC_086174.1	selenoprofiles_genewise	CDS	1554798	1554872	.	-	.	phase "."; gene_id "SelI.2.selenocysteine"; transcript_id "SelI.2.selenocysteine"; Reference "SelI.2.selenocysteine.elgaria_multicarinata_webbii.GCF_023053635_1_rElgMul1_1_pri_genomic";
NC_086174.1	selenoprofiles_genewise	CDS	1551869	1552131	.	-	.	phase "."; gene_id "SelI.2.selenocysteine"; transcript_id "SelI.2.selenocysteine"; Reference "SelI.2.selenocysteine.elgaria_multicarinata_webbii.GCF_023053635_1_rElgMul1_1_pri_genomic";
NC_086174.1	selenoprofiles_genewise	CDS	1546875	1546983	.	-	.	phase "."; gene_id "SelI.2.selenocysteine"; transcript_id "SelI.2.selenocysteine"; Reference "SelI.2.selenocysteine.elgaria_multicarinata_webbii.GCF_023053635_1_rElgMul1_1_pri_genomic";
NC_086174.1	selenoprofiles_genewise	CDS	1543606	1543654	.	-	.	phase "."; gene_id "SelI.2.selenocysteine"; transcript_id "SelI.2.selenocysteine"; Reference "SelI.2.selenocysteine.elgaria_multicarinata_webbii.GCF_023053635_1_rElgMul1_1_pri_genomic";
NC_086174.1	selenoprofiles_genewise	CDS	1542953	1543133	.	-	.	phase "."; gene_id "SelI.2.selenocysteine"; transcript_id "SelI.2.selenocysteine"; Reference "SelI.2.selenocysteine.elgaria_multicarinata_webbii.GCF_023053635_1_rElgMul1_1_pri_genomic";
NC_086174.1	selenoprofiles_genewise	CDS	1540932	1541114	.	-	.	phase "."; gene_id "SelI.2.selenocysteine"; transcript_id "SelI.2.selenocysteine"; Reference "SelI.2.selenocysteine.elgaria_multicarinata_webbii.GCF_023053635_1_rElgMul1_1_pri_genomic";
NC_086174.1	selenoprofiles_genewise	CDS	1539400	1539528	.	-	.	phase "."; gene_id "SelI.2.selenocysteine"; transcript_id "SelI.2.selenocysteine"; Reference "SelI.2.selenocysteine.elgaria_multicarinata_webbii.GCF_023053635_1_rElgMul1_1_pri_genomic";
NC_086174.1	selenoprofiles_secposition	Selenocysteine	1539463	1539465	.	-	.	phase "."; gene_id "Sec1:SelI.2.selenocysteine"; transcript_id "Sec1:SelI.2.selenocysteine"; Reference "SelI.2.selenocysteine.elgaria_multicarinata_webbii.GCF_023053635_1_rElgMul1_1_pri_genomic";
NC_086173.1	selenoprofiles_genewise	CDS	113033925	113034034	.	-	.	phase "."; gene_id "SelK.1.selenocysteine"; transcript_id "SelK.1.selenocysteine"; Reference "SelK.1.selenocysteine.elgaria_multicarinata_webbii.GCF_023053635_1_rElgMul1_1_pri_genomic";
NC_086173.1	selenoprofiles_genewise	CDS	113032393	113032485	.	-	.	phase "."; gene_id "SelK.1.selenocysteine"; transcript_id "SelK.1.selenocysteine"; Reference "SelK.1.selenocysteine.elgaria_multicarinata_webbii.GCF_023053635_1_rElgMul1_1_pri_genomic";
NC_086173.1	selenoprofiles_genewise	CDS	113030584	113030677	.	-	.	phase "."; gene_id "SelK.1.selenocysteine"; transcript_id "SelK.1.selenocysteine"; Reference "SelK.1.selenocysteine.elgaria_multicarinata_webbii.GCF_023053635_1_rElgMul1_1_pri_genomic";
NC_086173.1	selenoprofiles_secposition	Selenocysteine	113030593	113030595	.	-	.	phase "."; gene_id "Sec1:SelK.1.selenocysteine"; transcript_id "Sec1:SelK.1.selenocysteine"; Reference "SelK.1.selenocysteine.elgaria_multicarinata_webbii.GCF_023053635_1_rElgMul1_1_pri_genomic";
NC_086188.1	selenoprofiles_exonerate	CDS	20337075	20337209	.	-	.	phase "."; gene_id "SelM.2.selenocysteine"; transcript_id "SelM.2.selenocysteine"; Reference "SelM.2.selenocysteine.elgaria_multicarinata_webbii.GCF_023053635_1_rElgMul1_1_pri_genomic";
NC_086188.1	selenoprofiles_exonerate	CDS	20334030	20334065	.	-	.	phase "."; gene_id "SelM.2.selenocysteine"; transcript_id "SelM.2.selenocysteine"; Reference "SelM.2.selenocysteine.elgaria_multicarinata_webbii.GCF_023053635_1_rElgMul1_1_pri_genomic";
NC_086188.1	selenoprofiles_exonerate	CDS	20332839	20332873	.	-	.	phase "."; gene_id "SelM.2.selenocysteine"; transcript_id "SelM.2.selenocysteine"; Reference "SelM.2.selenocysteine.elgaria_multicarinata_webbii.GCF_023053635_1_rElgMul1_1_pri_genomic";
NC_086188.1	selenoprofiles_exonerate	CDS	20330735	20330813	.	-	.	phase "."; gene_id "SelM.2.selenocysteine"; transcript_id "SelM.2.selenocysteine"; Reference "SelM.2.selenocysteine.elgaria_multicarinata_webbii.GCF_023053635_1_rElgMul1_1_pri_genomic";
NC_086188.1	selenoprofiles_exonerate	CDS	20329124	20329321	.	-	.	phase "."; gene_id "SelM.2.selenocysteine"; transcript_id "SelM.2.selenocysteine"; Reference "SelM.2.selenocysteine.elgaria_multicarinata_webbii.GCF_023053635_1_rElgMul1_1_pri_genomic";
NC_086188.1	selenoprofiles_secposition	Selenocysteine	20334051	20334053	.	-	.	phase "."; gene_id "Sec1:SelM.2.selenocysteine"; transcript_id "Sec1:SelM.2.selenocysteine"; Reference "SelM.2.selenocysteine.elgaria_multicarinata_webbii.GCF_023053635_1_rElgMul1_1_pri_genomic";
NC_086183.1	selenoprofiles_genewise	CDS	10402811	10403146	.	+	.	phase "."; gene_id "SelN.3.selenocysteine"; transcript_id "SelN.3.selenocysteine"; Reference "SelN.3.selenocysteine.elgaria_multicarinata_webbii.GCF_023053635_1_rElgMul1_1_pri_genomic";
NC_086183.1	selenoprofiles_genewise	CDS	10410899	10411016	.	+	.	phase "."; gene_id "SelN.3.selenocysteine"; transcript_id "SelN.3.selenocysteine"; Reference "SelN.3.selenocysteine.elgaria_multicarinata_webbii.GCF_023053635_1_rElgMul1_1_pri_genomic";
NC_086183.1	selenoprofiles_genewise	CDS	10417433	10417563	.	+	.	phase "."; gene_id "SelN.3.selenocysteine"; transcript_id "SelN.3.selenocysteine"; Reference "SelN.3.selenocysteine.elgaria_multicarinata_webbii.GCF_023053635_1_rElgMul1_1_pri_genomic";
NC_086183.1	selenoprofiles_genewise	CDS	10419365	10419577	.	+	.	phase "."; gene_id "SelN.3.selenocysteine"; transcript_id "SelN.3.selenocysteine"; Reference "SelN.3.selenocysteine.elgaria_multicarinata_webbii.GCF_023053635_1_rElgMul1_1_pri_genomic";
NC_086183.1	selenoprofiles_genewise	CDS	10421042	10421166	.	+	.	phase "."; gene_id "SelN.3.selenocysteine"; transcript_id "SelN.3.selenocysteine"; Reference "SelN.3.selenocysteine.elgaria_multicarinata_webbii.GCF_023053635_1_rElgMul1_1_pri_genomic";
NC_086183.1	selenoprofiles_genewise	CDS	10422403	10422540	.	+	.	phase "."; gene_id "SelN.3.selenocysteine"; transcript_id "SelN.3.selenocysteine"; Reference "SelN.3.selenocysteine.elgaria_multicarinata_webbii.GCF_023053635_1_rElgMul1_1_pri_genomic";
NC_086183.1	selenoprofiles_genewise	CDS	10423425	10423506	.	+	.	phase "."; gene_id "SelN.3.selenocysteine"; transcript_id "SelN.3.selenocysteine"; Reference "SelN.3.selenocysteine.elgaria_multicarinata_webbii.GCF_023053635_1_rElgMul1_1_pri_genomic";
NC_086183.1	selenoprofiles_genewise	CDS	10425245	10425427	.	+	.	phase "."; gene_id "SelN.3.selenocysteine"; transcript_id "SelN.3.selenocysteine"; Reference "SelN.3.selenocysteine.elgaria_multicarinata_webbii.GCF_023053635_1_rElgMul1_1_pri_genomic";
NC_086183.1	selenoprofiles_genewise	CDS	10427133	10427238	.	+	.	phase "."; gene_id "SelN.3.selenocysteine"; transcript_id "SelN.3.selenocysteine"; Reference "SelN.3.selenocysteine.elgaria_multicarinata_webbii.GCF_023053635_1_rElgMul1_1_pri_genomic";
NC_086183.1	selenoprofiles_genewise	CDS	10427768	10427880	.	+	.	phase "."; gene_id "SelN.3.selenocysteine"; transcript_id "SelN.3.selenocysteine"; Reference "SelN.3.selenocysteine.elgaria_multicarinata_webbii.GCF_023053635_1_rElgMul1_1_pri_genomic";
NC_086183.1	selenoprofiles_genewise	CDS	10429254	10429355	.	+	.	phase "."; gene_id "SelN.3.selenocysteine"; transcript_id "SelN.3.selenocysteine"; Reference "SelN.3.selenocysteine.elgaria_multicarinata_webbii.GCF_023053635_1_rElgMul1_1_pri_genomic";
NC_086183.1	selenoprofiles_genewise	CDS	10430768	10430938	.	+	.	phase "."; gene_id "SelN.3.selenocysteine"; transcript_id "SelN.3.selenocysteine"; Reference "SelN.3.selenocysteine.elgaria_multicarinata_webbii.GCF_023053635_1_rElgMul1_1_pri_genomic";
NC_086183.1	selenoprofiles_secposition	Selenocysteine	10427235	10427237	.	+	.	phase "."; gene_id "Sec1:SelN.3.selenocysteine"; transcript_id "Sec1:SelN.3.selenocysteine"; Reference "SelN.3.selenocysteine.elgaria_multicarinata_webbii.GCF_023053635_1_rElgMul1_1_pri_genomic";
NC_086179.1	selenoprofiles_genewise	CDS	72496620	72497617	.	-	.	phase "."; gene_id "SelO.1.selenocysteine"; transcript_id "SelO.1.selenocysteine"; Reference "SelO.1.selenocysteine.elgaria_multicarinata_webbii.GCF_023053635_1_rElgMul1_1_pri_genomic";
NC_086179.1	selenoprofiles_genewise	CDS	72495220	72495423	.	-	.	phase "."; gene_id "SelO.1.selenocysteine"; transcript_id "SelO.1.selenocysteine"; Reference "SelO.1.selenocysteine.elgaria_multicarinata_webbii.GCF_023053635_1_rElgMul1_1_pri_genomic";
NC_086179.1	selenoprofiles_genewise	CDS	72494408	72494588	.	-	.	phase "."; gene_id "SelO.1.selenocysteine"; transcript_id "SelO.1.selenocysteine"; Reference "SelO.1.selenocysteine.elgaria_multicarinata_webbii.GCF_023053635_1_rElgMul1_1_pri_genomic";
NC_086179.1	selenoprofiles_genewise	CDS	72493565	72493695	.	-	.	phase "."; gene_id "SelO.1.selenocysteine"; transcript_id "SelO.1.selenocysteine"; Reference "SelO.1.selenocysteine.elgaria_multicarinata_webbii.GCF_023053635_1_rElgMul1_1_pri_genomic";
NC_086179.1	selenoprofiles_genewise	CDS	72492836	72493116	.	-	.	phase "."; gene_id "SelO.1.selenocysteine"; transcript_id "SelO.1.selenocysteine"; Reference "SelO.1.selenocysteine.elgaria_multicarinata_webbii.GCF_023053635_1_rElgMul1_1_pri_genomic";
NC_086179.1	selenoprofiles_genewise	CDS	72492362	72492512	.	-	.	phase "."; gene_id "SelO.1.selenocysteine"; transcript_id "SelO.1.selenocysteine"; Reference "SelO.1.selenocysteine.elgaria_multicarinata_webbii.GCF_023053635_1_rElgMul1_1_pri_genomic";
NC_086179.1	selenoprofiles_genewise	CDS	72491457	72491642	.	-	.	phase "."; gene_id "SelO.1.selenocysteine"; transcript_id "SelO.1.selenocysteine"; Reference "SelO.1.selenocysteine.elgaria_multicarinata_webbii.GCF_023053635_1_rElgMul1_1_pri_genomic";
NC_086179.1	selenoprofiles_genewise	CDS	72491005	72491161	.	-	.	phase "."; gene_id "SelO.1.selenocysteine"; transcript_id "SelO.1.selenocysteine"; Reference "SelO.1.selenocysteine.elgaria_multicarinata_webbii.GCF_023053635_1_rElgMul1_1_pri_genomic";
NC_086179.1	selenoprofiles_genewise	CDS	72490617	72490820	.	-	.	phase "."; gene_id "SelO.1.selenocysteine"; transcript_id "SelO.1.selenocysteine"; Reference "SelO.1.selenocysteine.elgaria_multicarinata_webbii.GCF_023053635_1_rElgMul1_1_pri_genomic";
NC_086179.1	selenoprofiles_secposition	Selenocysteine	72490626	72490628	.	-	.	phase "."; gene_id "Sec1:SelO.1.selenocysteine"; transcript_id "Sec1:SelO.1.selenocysteine"; Reference "SelO.1.selenocysteine.elgaria_multicarinata_webbii.GCF_023053635_1_rElgMul1_1_pri_genomic";
NC_086176.1	selenoprofiles_genewise	CDS	97020043	97020329	.	+	.	phase "."; gene_id "SelP.1.selenocysteine"; transcript_id "SelP.1.selenocysteine"; Reference "SelP.1.selenocysteine.elgaria_multicarinata_webbii.GCF_023053635_1_rElgMul1_1_pri_genomic";
NC_086176.1	selenoprofiles_genewise	CDS	97022139	97022351	.	+	.	phase "."; gene_id "SelP.1.selenocysteine"; transcript_id "SelP.1.selenocysteine"; Reference "SelP.1.selenocysteine.elgaria_multicarinata_webbii.GCF_023053635_1_rElgMul1_1_pri_genomic";
NC_086176.1	selenoprofiles_genewise	CDS	97023147	97023375	.	+	.	phase "."; gene_id "SelP.1.selenocysteine"; transcript_id "SelP.1.selenocysteine"; Reference "SelP.1.selenocysteine.elgaria_multicarinata_webbii.GCF_023053635_1_rElgMul1_1_pri_genomic";
NC_086176.1	selenoprofiles_secposition	Selenocysteine	97020301	97020303	.	+	.	phase "."; gene_id "Sec1:SelP.1.selenocysteine"; transcript_id "Sec1:SelP.1.selenocysteine"; Reference "SelP.1.selenocysteine.elgaria_multicarinata_webbii.GCF_023053635_1_rElgMul1_1_pri_genomic";
NC_086171.1	selenoprofiles_genewise	CDS	154321393	154321607	.	+	.	phase "."; gene_id "SelP.4.selenocysteine"; transcript_id "SelP.4.selenocysteine"; Reference "SelP.4.selenocysteine.elgaria_multicarinata_webbii.GCF_023053635_1_rElgMul1_1_pri_genomic";
NC_086171.1	selenoprofiles_genewise	CDS	154322926	154323138	.	+	.	phase "."; gene_id "SelP.4.selenocysteine"; transcript_id "SelP.4.selenocysteine"; Reference "SelP.4.selenocysteine.elgaria_multicarinata_webbii.GCF_023053635_1_rElgMul1_1_pri_genomic";
NC_086171.1	selenoprofiles_genewise	CDS	154324730	154324868	.	+	.	phase "."; gene_id "SelP.4.selenocysteine"; transcript_id "SelP.4.selenocysteine"; Reference "SelP.4.selenocysteine.elgaria_multicarinata_webbii.GCF_023053635_1_rElgMul1_1_pri_genomic";
NC_086171.1	selenoprofiles_genewise	CDS	154326450	154326692	.	+	.	phase "."; gene_id "SelP.4.selenocysteine"; transcript_id "SelP.4.selenocysteine"; Reference "SelP.4.selenocysteine.elgaria_multicarinata_webbii.GCF_023053635_1_rElgMul1_1_pri_genomic";
NC_086171.1	selenoprofiles_secposition	Selenocysteine	154321579	154321581	.	+	.	phase "."; gene_id "Sec1:SelP.4.selenocysteine"; transcript_id "Sec1:SelP.4.selenocysteine"; Reference "SelP.4.selenocysteine.elgaria_multicarinata_webbii.GCF_023053635_1_rElgMul1_1_pri_genomic";
NC_086187.1	selenoprofiles_blast	CDS	5243490	5243651	.	+	.	phase "."; gene_id "SelR.1.selenocysteine"; transcript_id "SelR.1.selenocysteine"; Reference "SelR.1.selenocysteine.elgaria_multicarinata_webbii.GCF_023053635_1_rElgMul1_1_pri_genomic";
NC_086187.1	selenoprofiles_blast	CDS	5245822	5246019	.	+	.	phase "."; gene_id "SelR.1.selenocysteine"; transcript_id "SelR.1.selenocysteine"; Reference "SelR.1.selenocysteine.elgaria_multicarinata_webbii.GCF_023053635_1_rElgMul1_1_pri_genomic";
NC_086187.1	selenoprofiles_secposition	Selenocysteine	5245900	5245902	.	+	.	phase "."; gene_id "Sec1:SelR.1.selenocysteine"; transcript_id "Sec1:SelR.1.selenocysteine"; Reference "SelR.1.selenocysteine.elgaria_multicarinata_webbii.GCF_023053635_1_rElgMul1_1_pri_genomic";
NC_086186.1	selenoprofiles_genewise	CDS	22177846	22177975	.	+	.	phase "."; gene_id "SelS.3.selenocysteine"; transcript_id "SelS.3.selenocysteine"; Reference "SelS.3.selenocysteine.elgaria_multicarinata_webbii.GCF_023053635_1_rElgMul1_1_pri_genomic";
NC_086186.1	selenoprofiles_genewise	CDS	22180200	22180306	.	+	.	phase "."; gene_id "SelS.3.selenocysteine"; transcript_id "SelS.3.selenocysteine"; Reference "SelS.3.selenocysteine.elgaria_multicarinata_webbii.GCF_023053635_1_rElgMul1_1_pri_genomic";
NC_086186.1	selenoprofiles_genewise	CDS	22180952	22181041	.	+	.	phase "."; gene_id "SelS.3.selenocysteine"; transcript_id "SelS.3.selenocysteine"; Reference "SelS.3.selenocysteine.elgaria_multicarinata_webbii.GCF_023053635_1_rElgMul1_1_pri_genomic";
NC_086186.1	selenoprofiles_genewise	CDS	22181576	22181651	.	+	.	phase "."; gene_id "SelS.3.selenocysteine"; transcript_id "SelS.3.selenocysteine"; Reference "SelS.3.selenocysteine.elgaria_multicarinata_webbii.GCF_023053635_1_rElgMul1_1_pri_genomic";
NC_086186.1	selenoprofiles_genewise	CDS	22184907	22184992	.	+	.	phase "."; gene_id "SelS.3.selenocysteine"; transcript_id "SelS.3.selenocysteine"; Reference "SelS.3.selenocysteine.elgaria_multicarinata_webbii.GCF_023053635_1_rElgMul1_1_pri_genomic";
NC_086186.1	selenoprofiles_secposition	Selenocysteine	22184984	22184986	.	+	.	phase "."; gene_id "Sec1:SelS.3.selenocysteine"; transcript_id "Sec1:SelS.3.selenocysteine"; Reference "SelS.3.selenocysteine.elgaria_multicarinata_webbii.GCF_023053635_1_rElgMul1_1_pri_genomic";
NC_086178.1	selenoprofiles_genewise	CDS	105631269	105631446	.	-	.	phase "."; gene_id "SelU.7.selenocysteine"; transcript_id "SelU.7.selenocysteine"; Reference "SelU.7.selenocysteine.elgaria_multicarinata_webbii.GCF_023053635_1_rElgMul1_1_pri_genomic";
NC_086178.1	selenoprofiles_genewise	CDS	105630311	105630405	.	-	.	phase "."; gene_id "SelU.7.selenocysteine"; transcript_id "SelU.7.selenocysteine"; Reference "SelU.7.selenocysteine.elgaria_multicarinata_webbii.GCF_023053635_1_rElgMul1_1_pri_genomic";
NC_086178.1	selenoprofiles_genewise	CDS	105627711	105627851	.	-	.	phase "."; gene_id "SelU.7.selenocysteine"; transcript_id "SelU.7.selenocysteine"; Reference "SelU.7.selenocysteine.elgaria_multicarinata_webbii.GCF_023053635_1_rElgMul1_1_pri_genomic";
NC_086178.1	selenoprofiles_genewise	CDS	105625589	105625753	.	-	.	phase "."; gene_id "SelU.7.selenocysteine"; transcript_id "SelU.7.selenocysteine"; Reference "SelU.7.selenocysteine.elgaria_multicarinata_webbii.GCF_023053635_1_rElgMul1_1_pri_genomic";
NC_086178.1	selenoprofiles_genewise	CDS	105617747	105617857	.	-	.	phase "."; gene_id "SelU.7.selenocysteine"; transcript_id "SelU.7.selenocysteine"; Reference "SelU.7.selenocysteine.elgaria_multicarinata_webbii.GCF_023053635_1_rElgMul1_1_pri_genomic";
NC_086178.1	selenoprofiles_secposition	Selenocysteine	105630326	105630328	.	-	.	phase "."; gene_id "Sec1:SelU.7.selenocysteine"; transcript_id "Sec1:SelU.7.selenocysteine"; Reference "SelU.7.selenocysteine.elgaria_multicarinata_webbii.GCF_023053635_1_rElgMul1_1_pri_genomic";
NC_086173.1	selenoprofiles_genewise	CDS	119917441	119917563	.	+	.	phase "."; gene_id "TR.5.selenocysteine"; transcript_id "TR.5.selenocysteine"; Reference "TR.5.selenocysteine.elgaria_multicarinata_webbii.GCF_023053635_1_rElgMul1_1_pri_genomic";
NC_086173.1	selenoprofiles_genewise	CDS	119929736	119929796	.	+	.	phase "."; gene_id "TR.5.selenocysteine"; transcript_id "TR.5.selenocysteine"; Reference "TR.5.selenocysteine.elgaria_multicarinata_webbii.GCF_023053635_1_rElgMul1_1_pri_genomic";
NC_086173.1	selenoprofiles_genewise	CDS	119931764	119931873	.	+	.	phase "."; gene_id "TR.5.selenocysteine"; transcript_id "TR.5.selenocysteine"; Reference "TR.5.selenocysteine.elgaria_multicarinata_webbii.GCF_023053635_1_rElgMul1_1_pri_genomic";
NC_086173.1	selenoprofiles_genewise	CDS	119933007	119933126	.	+	.	phase "."; gene_id "TR.5.selenocysteine"; transcript_id "TR.5.selenocysteine"; Reference "TR.5.selenocysteine.elgaria_multicarinata_webbii.GCF_023053635_1_rElgMul1_1_pri_genomic";
NC_086173.1	selenoprofiles_genewise	CDS	119934808	119934880	.	+	.	phase "."; gene_id "TR.5.selenocysteine"; transcript_id "TR.5.selenocysteine"; Reference "TR.5.selenocysteine.elgaria_multicarinata_webbii.GCF_023053635_1_rElgMul1_1_pri_genomic";
NC_086173.1	selenoprofiles_genewise	CDS	119937426	119937545	.	+	.	phase "."; gene_id "TR.5.selenocysteine"; transcript_id "TR.5.selenocysteine"; Reference "TR.5.selenocysteine.elgaria_multicarinata_webbii.GCF_023053635_1_rElgMul1_1_pri_genomic";
NC_086173.1	selenoprofiles_genewise	CDS	119937983	119938125	.	+	.	phase "."; gene_id "TR.5.selenocysteine"; transcript_id "TR.5.selenocysteine"; Reference "TR.5.selenocysteine.elgaria_multicarinata_webbii.GCF_023053635_1_rElgMul1_1_pri_genomic";
NC_086173.1	selenoprofiles_genewise	CDS	119939426	119939541	.	+	.	phase "."; gene_id "TR.5.selenocysteine"; transcript_id "TR.5.selenocysteine"; Reference "TR.5.selenocysteine.elgaria_multicarinata_webbii.GCF_023053635_1_rElgMul1_1_pri_genomic";
NC_086173.1	selenoprofiles_genewise	CDS	119939626	119939867	.	+	.	phase "."; gene_id "TR.5.selenocysteine"; transcript_id "TR.5.selenocysteine"; Reference "TR.5.selenocysteine.elgaria_multicarinata_webbii.GCF_023053635_1_rElgMul1_1_pri_genomic";
NC_086173.1	selenoprofiles_genewise	CDS	119940063	119940139	.	+	.	phase "."; gene_id "TR.5.selenocysteine"; transcript_id "TR.5.selenocysteine"; Reference "TR.5.selenocysteine.elgaria_multicarinata_webbii.GCF_023053635_1_rElgMul1_1_pri_genomic";
NC_086173.1	selenoprofiles_genewise	CDS	119941059	119941135	.	+	.	phase "."; gene_id "TR.5.selenocysteine"; transcript_id "TR.5.selenocysteine"; Reference "TR.5.selenocysteine.elgaria_multicarinata_webbii.GCF_023053635_1_rElgMul1_1_pri_genomic";
NC_086173.1	selenoprofiles_genewise	CDS	119941934	119942090	.	+	.	phase "."; gene_id "TR.5.selenocysteine"; transcript_id "TR.5.selenocysteine"; Reference "TR.5.selenocysteine.elgaria_multicarinata_webbii.GCF_023053635_1_rElgMul1_1_pri_genomic";
NC_086173.1	selenoprofiles_genewise	CDS	119943993	119944100	.	+	.	phase "."; gene_id "TR.5.selenocysteine"; transcript_id "TR.5.selenocysteine"; Reference "TR.5.selenocysteine.elgaria_multicarinata_webbii.GCF_023053635_1_rElgMul1_1_pri_genomic";
NC_086173.1	selenoprofiles_genewise	CDS	119944574	119944669	.	+	.	phase "."; gene_id "TR.5.selenocysteine"; transcript_id "TR.5.selenocysteine"; Reference "TR.5.selenocysteine.elgaria_multicarinata_webbii.GCF_023053635_1_rElgMul1_1_pri_genomic";
NC_086173.1	selenoprofiles_genewise	CDS	119946150	119946284	.	+	.	phase "."; gene_id "TR.5.selenocysteine"; transcript_id "TR.5.selenocysteine"; Reference "TR.5.selenocysteine.elgaria_multicarinata_webbii.GCF_023053635_1_rElgMul1_1_pri_genomic";
NC_086173.1	selenoprofiles_genewise	CDS	119946586	119946654	.	+	.	phase "."; gene_id "TR.5.selenocysteine"; transcript_id "TR.5.selenocysteine"; Reference "TR.5.selenocysteine.elgaria_multicarinata_webbii.GCF_023053635_1_rElgMul1_1_pri_genomic";
NC_086173.1	selenoprofiles_secposition	Selenocysteine	119946646	119946648	.	+	.	phase "."; gene_id "Sec1:TR.5.selenocysteine"; transcript_id "Sec1:TR.5.selenocysteine"; Reference "TR.5.selenocysteine.elgaria_multicarinata_webbii.GCF_023053635_1_rElgMul1_1_pri_genomic";
NC_086179.1	selenoprofiles_exonerate	CDS	28646102	28646162	.	+	.	phase "."; gene_id "TR.20.selenocysteine"; transcript_id "TR.20.selenocysteine"; Reference "TR.20.selenocysteine.elgaria_multicarinata_webbii.GCF_023053635_1_rElgMul1_1_pri_genomic";
NC_086179.1	selenoprofiles_exonerate	CDS	28660416	28660525	.	+	.	phase "."; gene_id "TR.20.selenocysteine"; transcript_id "TR.20.selenocysteine"; Reference "TR.20.selenocysteine.elgaria_multicarinata_webbii.GCF_023053635_1_rElgMul1_1_pri_genomic";
NC_086179.1	selenoprofiles_exonerate	CDS	28667308	28667427	.	+	.	phase "."; gene_id "TR.20.selenocysteine"; transcript_id "TR.20.selenocysteine"; Reference "TR.20.selenocysteine.elgaria_multicarinata_webbii.GCF_023053635_1_rElgMul1_1_pri_genomic";
NC_086179.1	selenoprofiles_exonerate	CDS	28675336	28675408	.	+	.	phase "."; gene_id "TR.20.selenocysteine"; transcript_id "TR.20.selenocysteine"; Reference "TR.20.selenocysteine.elgaria_multicarinata_webbii.GCF_023053635_1_rElgMul1_1_pri_genomic";
NC_086179.1	selenoprofiles_exonerate	CDS	28675692	28675811	.	+	.	phase "."; gene_id "TR.20.selenocysteine"; transcript_id "TR.20.selenocysteine"; Reference "TR.20.selenocysteine.elgaria_multicarinata_webbii.GCF_023053635_1_rElgMul1_1_pri_genomic";
NC_086179.1	selenoprofiles_exonerate	CDS	28676384	28676526	.	+	.	phase "."; gene_id "TR.20.selenocysteine"; transcript_id "TR.20.selenocysteine"; Reference "TR.20.selenocysteine.elgaria_multicarinata_webbii.GCF_023053635_1_rElgMul1_1_pri_genomic";
NC_086179.1	selenoprofiles_exonerate	CDS	28677963	28678078	.	+	.	phase "."; gene_id "TR.20.selenocysteine"; transcript_id "TR.20.selenocysteine"; Reference "TR.20.selenocysteine.elgaria_multicarinata_webbii.GCF_023053635_1_rElgMul1_1_pri_genomic";
NC_086179.1	selenoprofiles_exonerate	CDS	28681139	28681364	.	+	.	phase "."; gene_id "TR.20.selenocysteine"; transcript_id "TR.20.selenocysteine"; Reference "TR.20.selenocysteine.elgaria_multicarinata_webbii.GCF_023053635_1_rElgMul1_1_pri_genomic";
NC_086179.1	selenoprofiles_exonerate	CDS	28685038	28685130	.	+	.	phase "."; gene_id "TR.20.selenocysteine"; transcript_id "TR.20.selenocysteine"; Reference "TR.20.selenocysteine.elgaria_multicarinata_webbii.GCF_023053635_1_rElgMul1_1_pri_genomic";
NC_086179.1	selenoprofiles_exonerate	CDS	28686266	28686342	.	+	.	phase "."; gene_id "TR.20.selenocysteine"; transcript_id "TR.20.selenocysteine"; Reference "TR.20.selenocysteine.elgaria_multicarinata_webbii.GCF_023053635_1_rElgMul1_1_pri_genomic";
NC_086179.1	selenoprofiles_exonerate	CDS	28687485	28687641	.	+	.	phase "."; gene_id "TR.20.selenocysteine"; transcript_id "TR.20.selenocysteine"; Reference "TR.20.selenocysteine.elgaria_multicarinata_webbii.GCF_023053635_1_rElgMul1_1_pri_genomic";
NC_086179.1	selenoprofiles_exonerate	CDS	28689511	28689618	.	+	.	phase "."; gene_id "TR.20.selenocysteine"; transcript_id "TR.20.selenocysteine"; Reference "TR.20.selenocysteine.elgaria_multicarinata_webbii.GCF_023053635_1_rElgMul1_1_pri_genomic";
NC_086179.1	selenoprofiles_exonerate	CDS	28690916	28691011	.	+	.	phase "."; gene_id "TR.20.selenocysteine"; transcript_id "TR.20.selenocysteine"; Reference "TR.20.selenocysteine.elgaria_multicarinata_webbii.GCF_023053635_1_rElgMul1_1_pri_genomic";
NC_086179.1	selenoprofiles_exonerate	CDS	28692523	28692657	.	+	.	phase "."; gene_id "TR.20.selenocysteine"; transcript_id "TR.20.selenocysteine"; Reference "TR.20.selenocysteine.elgaria_multicarinata_webbii.GCF_023053635_1_rElgMul1_1_pri_genomic";
NC_086179.1	selenoprofiles_exonerate	CDS	28694475	28694543	.	+	.	phase "."; gene_id "TR.20.selenocysteine"; transcript_id "TR.20.selenocysteine"; Reference "TR.20.selenocysteine.elgaria_multicarinata_webbii.GCF_023053635_1_rElgMul1_1_pri_genomic";
NC_086179.1	selenoprofiles_secposition	Selenocysteine	28694535	28694537	.	+	.	phase "."; gene_id "Sec1:TR.20.selenocysteine"; transcript_id "Sec1:TR.20.selenocysteine"; Reference "TR.20.selenocysteine.elgaria_multicarinata_webbii.GCF_023053635_1_rElgMul1_1_pri_genomic";
NC_086188.1	selenoprofiles_genewise	CDS	10905079	10905157	.	+	.	phase "."; gene_id "TR.32.selenocysteine"; transcript_id "TR.32.selenocysteine"; Reference "TR.32.selenocysteine.elgaria_multicarinata_webbii.GCF_023053635_1_rElgMul1_1_pri_genomic";
NC_086188.1	selenoprofiles_genewise	CDS	10912356	10912421	.	+	.	phase "."; gene_id "TR.32.selenocysteine"; transcript_id "TR.32.selenocysteine"; Reference "TR.32.selenocysteine.elgaria_multicarinata_webbii.GCF_023053635_1_rElgMul1_1_pri_genomic";
NC_086188.1	selenoprofiles_genewise	CDS	10913225	10913281	.	+	.	phase "."; gene_id "TR.32.selenocysteine"; transcript_id "TR.32.selenocysteine"; Reference "TR.32.selenocysteine.elgaria_multicarinata_webbii.GCF_023053635_1_rElgMul1_1_pri_genomic";
NC_086188.1	selenoprofiles_genewise	CDS	10915670	10915814	.	+	.	phase "."; gene_id "TR.32.selenocysteine"; transcript_id "TR.32.selenocysteine"; Reference "TR.32.selenocysteine.elgaria_multicarinata_webbii.GCF_023053635_1_rElgMul1_1_pri_genomic";
NC_086188.1	selenoprofiles_genewise	CDS	10915978	10916052	.	+	.	phase "."; gene_id "TR.32.selenocysteine"; transcript_id "TR.32.selenocysteine"; Reference "TR.32.selenocysteine.elgaria_multicarinata_webbii.GCF_023053635_1_rElgMul1_1_pri_genomic";
NC_086188.1	selenoprofiles_genewise	CDS	10917959	10918037	.	+	.	phase "."; gene_id "TR.32.selenocysteine"; transcript_id "TR.32.selenocysteine"; Reference "TR.32.selenocysteine.elgaria_multicarinata_webbii.GCF_023053635_1_rElgMul1_1_pri_genomic";
NC_086188.1	selenoprofiles_genewise	CDS	10920392	10920454	.	+	.	phase "."; gene_id "TR.32.selenocysteine"; transcript_id "TR.32.selenocysteine"; Reference "TR.32.selenocysteine.elgaria_multicarinata_webbii.GCF_023053635_1_rElgMul1_1_pri_genomic";
NC_086188.1	selenoprofiles_genewise	CDS	10921530	10921600	.	+	.	phase "."; gene_id "TR.32.selenocysteine"; transcript_id "TR.32.selenocysteine"; Reference "TR.32.selenocysteine.elgaria_multicarinata_webbii.GCF_023053635_1_rElgMul1_1_pri_genomic";
NC_086188.1	selenoprofiles_genewise	CDS	10928910	10928929	.	+	.	phase "."; gene_id "TR.32.selenocysteine"; transcript_id "TR.32.selenocysteine"; Reference "TR.32.selenocysteine.elgaria_multicarinata_webbii.GCF_023053635_1_rElgMul1_1_pri_genomic";
NC_086188.1	selenoprofiles_genewise	CDS	10930751	10930842	.	+	.	phase "."; gene_id "TR.32.selenocysteine"; transcript_id "TR.32.selenocysteine"; Reference "TR.32.selenocysteine.elgaria_multicarinata_webbii.GCF_023053635_1_rElgMul1_1_pri_genomic";
NC_086188.1	selenoprofiles_genewise	CDS	10933803	10933977	.	+	.	phase "."; gene_id "TR.32.selenocysteine"; transcript_id "TR.32.selenocysteine"; Reference "TR.32.selenocysteine.elgaria_multicarinata_webbii.GCF_023053635_1_rElgMul1_1_pri_genomic";
NC_086188.1	selenoprofiles_genewise	CDS	10946627	10946763	.	+	.	phase "."; gene_id "TR.32.selenocysteine"; transcript_id "TR.32.selenocysteine"; Reference "TR.32.selenocysteine.elgaria_multicarinata_webbii.GCF_023053635_1_rElgMul1_1_pri_genomic";
NC_086188.1	selenoprofiles_genewise	CDS	10950852	10950947	.	+	.	phase "."; gene_id "TR.32.selenocysteine"; transcript_id "TR.32.selenocysteine"; Reference "TR.32.selenocysteine.elgaria_multicarinata_webbii.GCF_023053635_1_rElgMul1_1_pri_genomic";
NC_086188.1	selenoprofiles_genewise	CDS	10951150	10951242	.	+	.	phase "."; gene_id "TR.32.selenocysteine"; transcript_id "TR.32.selenocysteine"; Reference "TR.32.selenocysteine.elgaria_multicarinata_webbii.GCF_023053635_1_rElgMul1_1_pri_genomic";
NC_086188.1	selenoprofiles_genewise	CDS	10951737	10951808	.	+	.	phase "."; gene_id "TR.32.selenocysteine"; transcript_id "TR.32.selenocysteine"; Reference "TR.32.selenocysteine.elgaria_multicarinata_webbii.GCF_023053635_1_rElgMul1_1_pri_genomic";
NC_086188.1	selenoprofiles_genewise	CDS	10953002	10953099	.	+	.	phase "."; gene_id "TR.32.selenocysteine"; transcript_id "TR.32.selenocysteine"; Reference "TR.32.selenocysteine.elgaria_multicarinata_webbii.GCF_023053635_1_rElgMul1_1_pri_genomic";
NC_086188.1	selenoprofiles_genewise	CDS	10959147	10959276	.	+	.	phase "."; gene_id "TR.32.selenocysteine"; transcript_id "TR.32.selenocysteine"; Reference "TR.32.selenocysteine.elgaria_multicarinata_webbii.GCF_023053635_1_rElgMul1_1_pri_genomic";
NC_086188.1	selenoprofiles_secposition	Selenocysteine	10959268	10959270	.	+	.	phase "."; gene_id "Sec1:TR.32.selenocysteine"; transcript_id "Sec1:TR.32.selenocysteine"; Reference "TR.32.selenocysteine.elgaria_multicarinata_webbii.GCF_023053635_1_rElgMul1_1_pri_genomic";
NC_086178.1	selenoprofiles_genewise	CDS	32888426	32888574	.	-	.	phase "."; gene_id "SelT.3.selenocysteine"; transcript_id "SelT.3.selenocysteine"; Reference "SelT.3.selenocysteine.elgaria_multicarinata_webbii.GCF_023053635_1_rElgMul1_1_pri_genomic";
NC_086178.1	selenoprofiles_genewise	CDS	32884385	32884495	.	-	.	phase "."; gene_id "SelT.3.selenocysteine"; transcript_id "SelT.3.selenocysteine"; Reference "SelT.3.selenocysteine.elgaria_multicarinata_webbii.GCF_023053635_1_rElgMul1_1_pri_genomic";
NC_086178.1	selenoprofiles_genewise	CDS	32883765	32883891	.	-	.	phase "."; gene_id "SelT.3.selenocysteine"; transcript_id "SelT.3.selenocysteine"; Reference "SelT.3.selenocysteine.elgaria_multicarinata_webbii.GCF_023053635_1_rElgMul1_1_pri_genomic";
NC_086178.1	selenoprofiles_genewise	CDS	32882354	32882441	.	-	.	phase "."; gene_id "SelT.3.selenocysteine"; transcript_id "SelT.3.selenocysteine"; Reference "SelT.3.selenocysteine.elgaria_multicarinata_webbii.GCF_023053635_1_rElgMul1_1_pri_genomic";
NC_086178.1	selenoprofiles_genewise	CDS	32881306	32881430	.	-	.	phase "."; gene_id "SelT.3.selenocysteine"; transcript_id "SelT.3.selenocysteine"; Reference "SelT.3.selenocysteine.elgaria_multicarinata_webbii.GCF_023053635_1_rElgMul1_1_pri_genomic";
NC_086178.1	selenoprofiles_secposition	Selenocysteine	32884486	32884488	.	-	.	phase "."; gene_id "Sec1:SelT.3.selenocysteine"; transcript_id "Sec1:SelT.3.selenocysteine"; Reference "SelT.3.selenocysteine.elgaria_multicarinata_webbii.GCF_023053635_1_rElgMul1_1_pri_genomic";
VYZJ01000218.1	selenoprofiles_genewise	CDS	749708	750532	.	+	.	phase "."; gene_id "DI.1.selenocysteine"; transcript_id "DI.1.selenocysteine"; Reference "DI.1.selenocysteine.emberiza_fucata.GCA_013398835_1_ASM1339883v1_genomic";
VYZJ01000218.1	selenoprofiles_secposition	Selenocysteine	750119	750121	.	+	.	phase "."; gene_id "Sec1:DI.1.selenocysteine"; transcript_id "Sec1:DI.1.selenocysteine"; Reference "DI.1.selenocysteine.emberiza_fucata.GCA_013398835_1_ASM1339883v1_genomic";
VYZJ01000005.1	selenoprofiles_genewise	CDS	3235134	3235355	.	-	.	phase "."; gene_id "DI.3.selenocysteine"; transcript_id "DI.3.selenocysteine"; Reference "DI.3.selenocysteine.emberiza_fucata.GCA_013398835_1_ASM1339883v1_genomic";
VYZJ01000005.1	selenoprofiles_genewise	CDS	3223688	3224260	.	-	.	phase "."; gene_id "DI.3.selenocysteine"; transcript_id "DI.3.selenocysteine"; Reference "DI.3.selenocysteine.emberiza_fucata.GCA_013398835_1_ASM1339883v1_genomic";
VYZJ01000005.1	selenoprofiles_secposition	Selenocysteine	3224087	3224089	.	-	.	phase "."; gene_id "Sec1:DI.3.selenocysteine"; transcript_id "Sec1:DI.3.selenocysteine"; Reference "DI.3.selenocysteine.emberiza_fucata.GCA_013398835_1_ASM1339883v1_genomic";
VYZJ01000228.1	selenoprofiles_genewise	CDS	587198	587600	.	+	.	phase "."; gene_id "DI.5.selenocysteine"; transcript_id "DI.5.selenocysteine"; Reference "DI.5.selenocysteine.emberiza_fucata.GCA_013398835_1_ASM1339883v1_genomic";
VYZJ01000228.1	selenoprofiles_genewise	CDS	589107	589250	.	+	.	phase "."; gene_id "DI.5.selenocysteine"; transcript_id "DI.5.selenocysteine"; Reference "DI.5.selenocysteine.emberiza_fucata.GCA_013398835_1_ASM1339883v1_genomic";
VYZJ01000228.1	selenoprofiles_genewise	CDS	590310	590509	.	+	.	phase "."; gene_id "DI.5.selenocysteine"; transcript_id "DI.5.selenocysteine"; Reference "DI.5.selenocysteine.emberiza_fucata.GCA_013398835_1_ASM1339883v1_genomic";
VYZJ01000228.1	selenoprofiles_genewise	CDS	590973	591038	.	+	.	phase "."; gene_id "DI.5.selenocysteine"; transcript_id "DI.5.selenocysteine"; Reference "DI.5.selenocysteine.emberiza_fucata.GCA_013398835_1_ASM1339883v1_genomic";
VYZJ01000228.1	selenoprofiles_secposition	Selenocysteine	589145	589147	.	+	.	phase "."; gene_id "Sec1:DI.5.selenocysteine"; transcript_id "Sec1:DI.5.selenocysteine"; Reference "DI.5.selenocysteine.emberiza_fucata.GCA_013398835_1_ASM1339883v1_genomic";
VYZJ01002096.1	selenoprofiles_genewise	CDS	48082	48735	.	+	.	phase "."; gene_id "GPx.1.selenocysteine"; transcript_id "GPx.1.selenocysteine"; Reference "GPx.1.selenocysteine.emberiza_fucata.GCA_013398835_1_ASM1339883v1_genomic";
VYZJ01002096.1	selenoprofiles_secposition	Selenocysteine	48202	48204	.	+	.	phase "."; gene_id "Sec1:GPx.1.selenocysteine"; transcript_id "Sec1:GPx.1.selenocysteine"; Reference "GPx.1.selenocysteine.emberiza_fucata.GCA_013398835_1_ASM1339883v1_genomic";
VYZJ01000104.1	selenoprofiles_genewise	CDS	1852702	1852873	.	+	.	phase "."; gene_id "GPx.3.selenocysteine"; transcript_id "GPx.3.selenocysteine"; Reference "GPx.3.selenocysteine.emberiza_fucata.GCA_013398835_1_ASM1339883v1_genomic";
VYZJ01000104.1	selenoprofiles_genewise	CDS	1853049	1853166	.	+	.	phase "."; gene_id "GPx.3.selenocysteine"; transcript_id "GPx.3.selenocysteine"; Reference "GPx.3.selenocysteine.emberiza_fucata.GCA_013398835_1_ASM1339883v1_genomic";
VYZJ01000104.1	selenoprofiles_genewise	CDS	1853331	1853430	.	+	.	phase "."; gene_id "GPx.3.selenocysteine"; transcript_id "GPx.3.selenocysteine"; Reference "GPx.3.selenocysteine.emberiza_fucata.GCA_013398835_1_ASM1339883v1_genomic";
VYZJ01000104.1	selenoprofiles_genewise	CDS	1853518	1853739	.	+	.	phase "."; gene_id "GPx.3.selenocysteine"; transcript_id "GPx.3.selenocysteine"; Reference "GPx.3.selenocysteine.emberiza_fucata.GCA_013398835_1_ASM1339883v1_genomic";
VYZJ01000104.1	selenoprofiles_secposition	Selenocysteine	1852849	1852851	.	+	.	phase "."; gene_id "Sec1:GPx.3.selenocysteine"; transcript_id "Sec1:GPx.3.selenocysteine"; Reference "GPx.3.selenocysteine.emberiza_fucata.GCA_013398835_1_ASM1339883v1_genomic";
VYZJ01000968.1	selenoprofiles_exonerate	CDS	172090	172233	.	-	.	phase "."; gene_id "GPx.8.selenocysteine"; transcript_id "GPx.8.selenocysteine"; Reference "GPx.8.selenocysteine.emberiza_fucata.GCA_013398835_1_ASM1339883v1_genomic";
VYZJ01000968.1	selenoprofiles_exonerate	CDS	171851	172006	.	-	.	phase "."; gene_id "GPx.8.selenocysteine"; transcript_id "GPx.8.selenocysteine"; Reference "GPx.8.selenocysteine.emberiza_fucata.GCA_013398835_1_ASM1339883v1_genomic";
VYZJ01000968.1	selenoprofiles_secposition	Selenocysteine	172195	172197	.	-	.	phase "."; gene_id "Sec1:GPx.8.selenocysteine"; transcript_id "Sec1:GPx.8.selenocysteine"; Reference "GPx.8.selenocysteine.emberiza_fucata.GCA_013398835_1_ASM1339883v1_genomic";
VYZJ01000002.1	selenoprofiles_genewise	CDS	4828971	4829138	.	+	.	phase "."; gene_id "Sel15.3.selenocysteine"; transcript_id "Sel15.3.selenocysteine"; Reference "Sel15.3.selenocysteine.emberiza_fucata.GCA_013398835_1_ASM1339883v1_genomic";
VYZJ01000002.1	selenoprofiles_genewise	CDS	4839880	4839943	.	+	.	phase "."; gene_id "Sel15.3.selenocysteine"; transcript_id "Sel15.3.selenocysteine"; Reference "Sel15.3.selenocysteine.emberiza_fucata.GCA_013398835_1_ASM1339883v1_genomic";
VYZJ01000002.1	selenoprofiles_genewise	CDS	4847499	4847548	.	+	.	phase "."; gene_id "Sel15.3.selenocysteine"; transcript_id "Sel15.3.selenocysteine"; Reference "Sel15.3.selenocysteine.emberiza_fucata.GCA_013398835_1_ASM1339883v1_genomic";
VYZJ01000002.1	selenoprofiles_genewise	CDS	4849199	4849330	.	+	.	phase "."; gene_id "Sel15.3.selenocysteine"; transcript_id "Sel15.3.selenocysteine"; Reference "Sel15.3.selenocysteine.emberiza_fucata.GCA_013398835_1_ASM1339883v1_genomic";
VYZJ01000002.1	selenoprofiles_secposition	Selenocysteine	4839913	4839915	.	+	.	phase "."; gene_id "Sec1:Sel15.3.selenocysteine"; transcript_id "Sec1:Sel15.3.selenocysteine"; Reference "Sel15.3.selenocysteine.emberiza_fucata.GCA_013398835_1_ASM1339883v1_genomic";
VYZJ01001628.1	selenoprofiles_genewise	CDS	75642	75814	.	-	.	phase "."; gene_id "SelH.1.selenocysteine"; transcript_id "SelH.1.selenocysteine"; Reference "SelH.1.selenocysteine.emberiza_fucata.GCA_013398835_1_ASM1339883v1_genomic";
VYZJ01001628.1	selenoprofiles_genewise	CDS	75420	75565	.	-	.	phase "."; gene_id "SelH.1.selenocysteine"; transcript_id "SelH.1.selenocysteine"; Reference "SelH.1.selenocysteine.emberiza_fucata.GCA_013398835_1_ASM1339883v1_genomic";
VYZJ01001628.1	selenoprofiles_genewise	CDS	75248	75348	.	-	.	phase "."; gene_id "SelH.1.selenocysteine"; transcript_id "SelH.1.selenocysteine"; Reference "SelH.1.selenocysteine.emberiza_fucata.GCA_013398835_1_ASM1339883v1_genomic";
VYZJ01001628.1	selenoprofiles_secposition	Selenocysteine	75556	75558	.	-	.	phase "."; gene_id "Sec1:SelH.1.selenocysteine"; transcript_id "Sec1:SelH.1.selenocysteine"; Reference "SelH.1.selenocysteine.emberiza_fucata.GCA_013398835_1_ASM1339883v1_genomic";
VYZJ01001866.1	selenoprofiles_exonerate	CDS	10321	10392	.	+	.	phase "."; gene_id "SelI.5.selenocysteine"; transcript_id "SelI.5.selenocysteine"; Reference "SelI.5.selenocysteine.emberiza_fucata.GCA_013398835_1_ASM1339883v1_genomic";
VYZJ01001866.1	selenoprofiles_exonerate	CDS	10675	10783	.	+	.	phase "."; gene_id "SelI.5.selenocysteine"; transcript_id "SelI.5.selenocysteine"; Reference "SelI.5.selenocysteine.emberiza_fucata.GCA_013398835_1_ASM1339883v1_genomic";
VYZJ01001866.1	selenoprofiles_exonerate	CDS	13005	13079	.	+	.	phase "."; gene_id "SelI.5.selenocysteine"; transcript_id "SelI.5.selenocysteine"; Reference "SelI.5.selenocysteine.emberiza_fucata.GCA_013398835_1_ASM1339883v1_genomic";
VYZJ01001866.1	selenoprofiles_exonerate	CDS	14356	14618	.	+	.	phase "."; gene_id "SelI.5.selenocysteine"; transcript_id "SelI.5.selenocysteine"; Reference "SelI.5.selenocysteine.emberiza_fucata.GCA_013398835_1_ASM1339883v1_genomic";
VYZJ01001866.1	selenoprofiles_exonerate	CDS	16632	16740	.	+	.	phase "."; gene_id "SelI.5.selenocysteine"; transcript_id "SelI.5.selenocysteine"; Reference "SelI.5.selenocysteine.emberiza_fucata.GCA_013398835_1_ASM1339883v1_genomic";
VYZJ01001866.1	selenoprofiles_exonerate	CDS	18179	18227	.	+	.	phase "."; gene_id "SelI.5.selenocysteine"; transcript_id "SelI.5.selenocysteine"; Reference "SelI.5.selenocysteine.emberiza_fucata.GCA_013398835_1_ASM1339883v1_genomic";
VYZJ01001866.1	selenoprofiles_exonerate	CDS	18618	18798	.	+	.	phase "."; gene_id "SelI.5.selenocysteine"; transcript_id "SelI.5.selenocysteine"; Reference "SelI.5.selenocysteine.emberiza_fucata.GCA_013398835_1_ASM1339883v1_genomic";
VYZJ01001866.1	selenoprofiles_exonerate	CDS	21617	21733	.	+	.	phase "."; gene_id "SelI.5.selenocysteine"; transcript_id "SelI.5.selenocysteine"; Reference "SelI.5.selenocysteine.emberiza_fucata.GCA_013398835_1_ASM1339883v1_genomic";
VYZJ01001866.1	selenoprofiles_secposition	Selenocysteine	21680	21682	.	+	.	phase "."; gene_id "Sec1:SelI.5.selenocysteine"; transcript_id "Sec1:SelI.5.selenocysteine"; Reference "SelI.5.selenocysteine.emberiza_fucata.GCA_013398835_1_ASM1339883v1_genomic";
VYZJ01000096.1	selenoprofiles_genewise	CDS	453622	453728	.	-	.	phase "."; gene_id "SelK.2.selenocysteine"; transcript_id "SelK.2.selenocysteine"; Reference "SelK.2.selenocysteine.emberiza_fucata.GCA_013398835_1_ASM1339883v1_genomic";
VYZJ01000096.1	selenoprofiles_genewise	CDS	452807	452887	.	-	.	phase "."; gene_id "SelK.2.selenocysteine"; transcript_id "SelK.2.selenocysteine"; Reference "SelK.2.selenocysteine.emberiza_fucata.GCA_013398835_1_ASM1339883v1_genomic";
VYZJ01000096.1	selenoprofiles_genewise	CDS	452130	452226	.	-	.	phase "."; gene_id "SelK.2.selenocysteine"; transcript_id "SelK.2.selenocysteine"; Reference "SelK.2.selenocysteine.emberiza_fucata.GCA_013398835_1_ASM1339883v1_genomic";
VYZJ01000096.1	selenoprofiles_secposition	Selenocysteine	452139	452141	.	-	.	phase "."; gene_id "Sec1:SelK.2.selenocysteine"; transcript_id "Sec1:SelK.2.selenocysteine"; Reference "SelK.2.selenocysteine.emberiza_fucata.GCA_013398835_1_ASM1339883v1_genomic";
VYZJ01000501.1	selenoprofiles_exonerate	CDS	93089	93229	.	-	.	phase "."; gene_id "SelM.2.selenocysteine"; transcript_id "SelM.2.selenocysteine"; Reference "SelM.2.selenocysteine.emberiza_fucata.GCA_013398835_1_ASM1339883v1_genomic";
VYZJ01000501.1	selenoprofiles_exonerate	CDS	92971	93006	.	-	.	phase "."; gene_id "SelM.2.selenocysteine"; transcript_id "SelM.2.selenocysteine"; Reference "SelM.2.selenocysteine.emberiza_fucata.GCA_013398835_1_ASM1339883v1_genomic";
VYZJ01000501.1	selenoprofiles_exonerate	CDS	92847	92881	.	-	.	phase "."; gene_id "SelM.2.selenocysteine"; transcript_id "SelM.2.selenocysteine"; Reference "SelM.2.selenocysteine.emberiza_fucata.GCA_013398835_1_ASM1339883v1_genomic";
VYZJ01000501.1	selenoprofiles_exonerate	CDS	92334	92412	.	-	.	phase "."; gene_id "SelM.2.selenocysteine"; transcript_id "SelM.2.selenocysteine"; Reference "SelM.2.selenocysteine.emberiza_fucata.GCA_013398835_1_ASM1339883v1_genomic";
VYZJ01000501.1	selenoprofiles_exonerate	CDS	92032	92244	.	-	.	phase "."; gene_id "SelM.2.selenocysteine"; transcript_id "SelM.2.selenocysteine"; Reference "SelM.2.selenocysteine.emberiza_fucata.GCA_013398835_1_ASM1339883v1_genomic";
VYZJ01000501.1	selenoprofiles_secposition	Selenocysteine	92992	92994	.	-	.	phase "."; gene_id "Sec1:SelM.2.selenocysteine"; transcript_id "Sec1:SelM.2.selenocysteine"; Reference "SelM.2.selenocysteine.emberiza_fucata.GCA_013398835_1_ASM1339883v1_genomic";
VYZJ01002031.1	selenoprofiles_genewise	CDS	42374	42517	.	+	.	phase "."; gene_id "SelN.5.selenocysteine"; transcript_id "SelN.5.selenocysteine"; Reference "SelN.5.selenocysteine.emberiza_fucata.GCA_013398835_1_ASM1339883v1_genomic";
VYZJ01002031.1	selenoprofiles_genewise	CDS	44726	44843	.	+	.	phase "."; gene_id "SelN.5.selenocysteine"; transcript_id "SelN.5.selenocysteine"; Reference "SelN.5.selenocysteine.emberiza_fucata.GCA_013398835_1_ASM1339883v1_genomic";
VYZJ01002031.1	selenoprofiles_genewise	CDS	45803	45933	.	+	.	phase "."; gene_id "SelN.5.selenocysteine"; transcript_id "SelN.5.selenocysteine"; Reference "SelN.5.selenocysteine.emberiza_fucata.GCA_013398835_1_ASM1339883v1_genomic";
VYZJ01002031.1	selenoprofiles_genewise	CDS	46356	46568	.	+	.	phase "."; gene_id "SelN.5.selenocysteine"; transcript_id "SelN.5.selenocysteine"; Reference "SelN.5.selenocysteine.emberiza_fucata.GCA_013398835_1_ASM1339883v1_genomic";
VYZJ01002031.1	selenoprofiles_genewise	CDS	47240	47364	.	+	.	phase "."; gene_id "SelN.5.selenocysteine"; transcript_id "SelN.5.selenocysteine"; Reference "SelN.5.selenocysteine.emberiza_fucata.GCA_013398835_1_ASM1339883v1_genomic";
VYZJ01002031.1	selenoprofiles_genewise	CDS	48194	48331	.	+	.	phase "."; gene_id "SelN.5.selenocysteine"; transcript_id "SelN.5.selenocysteine"; Reference "SelN.5.selenocysteine.emberiza_fucata.GCA_013398835_1_ASM1339883v1_genomic";
VYZJ01002031.1	selenoprofiles_genewise	CDS	49290	49371	.	+	.	phase "."; gene_id "SelN.5.selenocysteine"; transcript_id "SelN.5.selenocysteine"; Reference "SelN.5.selenocysteine.emberiza_fucata.GCA_013398835_1_ASM1339883v1_genomic";
VYZJ01002031.1	selenoprofiles_genewise	CDS	50250	50438	.	+	.	phase "."; gene_id "SelN.5.selenocysteine"; transcript_id "SelN.5.selenocysteine"; Reference "SelN.5.selenocysteine.emberiza_fucata.GCA_013398835_1_ASM1339883v1_genomic";
VYZJ01002031.1	selenoprofiles_genewise	CDS	51423	51528	.	+	.	phase "."; gene_id "SelN.5.selenocysteine"; transcript_id "SelN.5.selenocysteine"; Reference "SelN.5.selenocysteine.emberiza_fucata.GCA_013398835_1_ASM1339883v1_genomic";
VYZJ01002031.1	selenoprofiles_genewise	CDS	52273	52385	.	+	.	phase "."; gene_id "SelN.5.selenocysteine"; transcript_id "SelN.5.selenocysteine"; Reference "SelN.5.selenocysteine.emberiza_fucata.GCA_013398835_1_ASM1339883v1_genomic";
VYZJ01002031.1	selenoprofiles_genewise	CDS	53002	53103	.	+	.	phase "."; gene_id "SelN.5.selenocysteine"; transcript_id "SelN.5.selenocysteine"; Reference "SelN.5.selenocysteine.emberiza_fucata.GCA_013398835_1_ASM1339883v1_genomic";
VYZJ01002031.1	selenoprofiles_genewise	CDS	53442	53612	.	+	.	phase "."; gene_id "SelN.5.selenocysteine"; transcript_id "SelN.5.selenocysteine"; Reference "SelN.5.selenocysteine.emberiza_fucata.GCA_013398835_1_ASM1339883v1_genomic";
VYZJ01002031.1	selenoprofiles_secposition	Selenocysteine	51525	51527	.	+	.	phase "."; gene_id "Sec1:SelN.5.selenocysteine"; transcript_id "Sec1:SelN.5.selenocysteine"; Reference "SelN.5.selenocysteine.emberiza_fucata.GCA_013398835_1_ASM1339883v1_genomic";
VYZJ01000198.1	selenoprofiles_genewise	CDS	515526	516292	.	-	.	phase "."; gene_id "SelO.3.selenocysteine"; transcript_id "SelO.3.selenocysteine"; Reference "SelO.3.selenocysteine.emberiza_fucata.GCA_013398835_1_ASM1339883v1_genomic";
VYZJ01000198.1	selenoprofiles_genewise	CDS	513994	514197	.	-	.	phase "."; gene_id "SelO.3.selenocysteine"; transcript_id "SelO.3.selenocysteine"; Reference "SelO.3.selenocysteine.emberiza_fucata.GCA_013398835_1_ASM1339883v1_genomic";
VYZJ01000198.1	selenoprofiles_genewise	CDS	512805	512985	.	-	.	phase "."; gene_id "SelO.3.selenocysteine"; transcript_id "SelO.3.selenocysteine"; Reference "SelO.3.selenocysteine.emberiza_fucata.GCA_013398835_1_ASM1339883v1_genomic";
VYZJ01000198.1	selenoprofiles_genewise	CDS	509638	509768	.	-	.	phase "."; gene_id "SelO.3.selenocysteine"; transcript_id "SelO.3.selenocysteine"; Reference "SelO.3.selenocysteine.emberiza_fucata.GCA_013398835_1_ASM1339883v1_genomic";
VYZJ01000198.1	selenoprofiles_genewise	CDS	509013	509293	.	-	.	phase "."; gene_id "SelO.3.selenocysteine"; transcript_id "SelO.3.selenocysteine"; Reference "SelO.3.selenocysteine.emberiza_fucata.GCA_013398835_1_ASM1339883v1_genomic";
VYZJ01000198.1	selenoprofiles_genewise	CDS	508517	508667	.	-	.	phase "."; gene_id "SelO.3.selenocysteine"; transcript_id "SelO.3.selenocysteine"; Reference "SelO.3.selenocysteine.emberiza_fucata.GCA_013398835_1_ASM1339883v1_genomic";
VYZJ01000198.1	selenoprofiles_genewise	CDS	506577	506762	.	-	.	phase "."; gene_id "SelO.3.selenocysteine"; transcript_id "SelO.3.selenocysteine"; Reference "SelO.3.selenocysteine.emberiza_fucata.GCA_013398835_1_ASM1339883v1_genomic";
VYZJ01000198.1	selenoprofiles_genewise	CDS	505311	505467	.	-	.	phase "."; gene_id "SelO.3.selenocysteine"; transcript_id "SelO.3.selenocysteine"; Reference "SelO.3.selenocysteine.emberiza_fucata.GCA_013398835_1_ASM1339883v1_genomic";
VYZJ01000198.1	selenoprofiles_genewise	CDS	504442	504636	.	-	.	phase "."; gene_id "SelO.3.selenocysteine"; transcript_id "SelO.3.selenocysteine"; Reference "SelO.3.selenocysteine.emberiza_fucata.GCA_013398835_1_ASM1339883v1_genomic";
VYZJ01000198.1	selenoprofiles_secposition	Selenocysteine	504451	504453	.	-	.	phase "."; gene_id "Sec1:SelO.3.selenocysteine"; transcript_id "Sec1:SelO.3.selenocysteine"; Reference "SelO.3.selenocysteine.emberiza_fucata.GCA_013398835_1_ASM1339883v1_genomic";
VYZJ01000286.1	selenoprofiles_genewise	CDS	273854	274209	.	-	.	phase "."; gene_id "SelP.1.selenocysteine"; transcript_id "SelP.1.selenocysteine"; Reference "SelP.1.selenocysteine.emberiza_fucata.GCA_013398835_1_ASM1339883v1_genomic";
VYZJ01000286.1	selenoprofiles_genewise	CDS	273544	273756	.	-	.	phase "."; gene_id "SelP.1.selenocysteine"; transcript_id "SelP.1.selenocysteine"; Reference "SelP.1.selenocysteine.emberiza_fucata.GCA_013398835_1_ASM1339883v1_genomic";
VYZJ01000286.1	selenoprofiles_genewise	CDS	273281	273416	.	-	.	phase "."; gene_id "SelP.1.selenocysteine"; transcript_id "SelP.1.selenocysteine"; Reference "SelP.1.selenocysteine.emberiza_fucata.GCA_013398835_1_ASM1339883v1_genomic";
VYZJ01000286.1	selenoprofiles_genewise	CDS	272406	272651	.	-	.	phase "."; gene_id "SelP.1.selenocysteine"; transcript_id "SelP.1.selenocysteine"; Reference "SelP.1.selenocysteine.emberiza_fucata.GCA_013398835_1_ASM1339883v1_genomic";
VYZJ01000286.1	selenoprofiles_secposition	Selenocysteine	273880	273882	.	-	.	phase "."; gene_id "Sec1:SelP.1.selenocysteine"; transcript_id "Sec1:SelP.1.selenocysteine"; Reference "SelP.1.selenocysteine.emberiza_fucata.GCA_013398835_1_ASM1339883v1_genomic";
VYZJ01001205.1	selenoprofiles_genewise	CDS	19235	19425	.	+	.	phase "."; gene_id "SelP.4.selenocysteine"; transcript_id "SelP.4.selenocysteine"; Reference "SelP.4.selenocysteine.emberiza_fucata.GCA_013398835_1_ASM1339883v1_genomic";
VYZJ01001205.1	selenoprofiles_genewise	CDS	22168	22489	.	+	.	phase "."; gene_id "SelP.4.selenocysteine"; transcript_id "SelP.4.selenocysteine"; Reference "SelP.4.selenocysteine.emberiza_fucata.GCA_013398835_1_ASM1339883v1_genomic";
VYZJ01001205.1	selenoprofiles_genewise	CDS	23342	23722	.	+	.	phase "."; gene_id "SelP.4.selenocysteine"; transcript_id "SelP.4.selenocysteine"; Reference "SelP.4.selenocysteine.emberiza_fucata.GCA_013398835_1_ASM1339883v1_genomic";
VYZJ01001205.1	selenoprofiles_secposition	Selenocysteine	19397	19399	.	+	.	phase "."; gene_id "Sec1:SelP.4.selenocysteine"; transcript_id "Sec1:SelP.4.selenocysteine"; Reference "SelP.4.selenocysteine.emberiza_fucata.GCA_013398835_1_ASM1339883v1_genomic";
VYZJ01000244.1	selenoprofiles_blast	CDS	777465	777584	.	-	.	phase "."; gene_id "SelS.2.selenocysteine"; transcript_id "SelS.2.selenocysteine"; Reference "SelS.2.selenocysteine.emberiza_fucata.GCA_013398835_1_ASM1339883v1_genomic";
VYZJ01000244.1	selenoprofiles_blast	CDS	776542	776619	.	-	.	phase "."; gene_id "SelS.2.selenocysteine"; transcript_id "SelS.2.selenocysteine"; Reference "SelS.2.selenocysteine.emberiza_fucata.GCA_013398835_1_ASM1339883v1_genomic";
VYZJ01000244.1	selenoprofiles_blast	CDS	776374	776454	.	-	.	phase "."; gene_id "SelS.2.selenocysteine"; transcript_id "SelS.2.selenocysteine"; Reference "SelS.2.selenocysteine.emberiza_fucata.GCA_013398835_1_ASM1339883v1_genomic";
VYZJ01000244.1	selenoprofiles_blast	CDS	774367	774450	.	-	.	phase "."; gene_id "SelS.2.selenocysteine"; transcript_id "SelS.2.selenocysteine"; Reference "SelS.2.selenocysteine.emberiza_fucata.GCA_013398835_1_ASM1339883v1_genomic";
VYZJ01000244.1	selenoprofiles_secposition	Selenocysteine	774373	774375	.	-	.	phase "."; gene_id "Sec1:SelS.2.selenocysteine"; transcript_id "Sec1:SelS.2.selenocysteine"; Reference "SelS.2.selenocysteine.emberiza_fucata.GCA_013398835_1_ASM1339883v1_genomic";
VYZJ01000093.1	selenoprofiles_genewise	CDS	849264	849441	.	-	.	phase "."; gene_id "SelU.6.selenocysteine"; transcript_id "SelU.6.selenocysteine"; Reference "SelU.6.selenocysteine.emberiza_fucata.GCA_013398835_1_ASM1339883v1_genomic";
VYZJ01000093.1	selenoprofiles_genewise	CDS	848805	848896	.	-	.	phase "."; gene_id "SelU.6.selenocysteine"; transcript_id "SelU.6.selenocysteine"; Reference "SelU.6.selenocysteine.emberiza_fucata.GCA_013398835_1_ASM1339883v1_genomic";
VYZJ01000093.1	selenoprofiles_genewise	CDS	846803	846943	.	-	.	phase "."; gene_id "SelU.6.selenocysteine"; transcript_id "SelU.6.selenocysteine"; Reference "SelU.6.selenocysteine.emberiza_fucata.GCA_013398835_1_ASM1339883v1_genomic";
VYZJ01000093.1	selenoprofiles_genewise	CDS	845880	846044	.	-	.	phase "."; gene_id "SelU.6.selenocysteine"; transcript_id "SelU.6.selenocysteine"; Reference "SelU.6.selenocysteine.emberiza_fucata.GCA_013398835_1_ASM1339883v1_genomic";
VYZJ01000093.1	selenoprofiles_genewise	CDS	845652	845750	.	-	.	phase "."; gene_id "SelU.6.selenocysteine"; transcript_id "SelU.6.selenocysteine"; Reference "SelU.6.selenocysteine.emberiza_fucata.GCA_013398835_1_ASM1339883v1_genomic";
VYZJ01000093.1	selenoprofiles_secposition	Selenocysteine	848820	848822	.	-	.	phase "."; gene_id "Sec1:SelU.6.selenocysteine"; transcript_id "Sec1:SelU.6.selenocysteine"; Reference "SelU.6.selenocysteine.emberiza_fucata.GCA_013398835_1_ASM1339883v1_genomic";
VYZJ01000062.1	selenoprofiles_exonerate	CDS	1307299	1307498	.	-	.	phase "."; gene_id "TR.11.selenocysteine"; transcript_id "TR.11.selenocysteine"; Reference "TR.11.selenocysteine.emberiza_fucata.GCA_013398835_1_ASM1339883v1_genomic";
VYZJ01000062.1	selenoprofiles_exonerate	CDS	1300111	1300258	.	-	.	phase "."; gene_id "TR.11.selenocysteine"; transcript_id "TR.11.selenocysteine"; Reference "TR.11.selenocysteine.emberiza_fucata.GCA_013398835_1_ASM1339883v1_genomic";
VYZJ01000062.1	selenoprofiles_exonerate	CDS	1299812	1299928	.	-	.	phase "."; gene_id "TR.11.selenocysteine"; transcript_id "TR.11.selenocysteine"; Reference "TR.11.selenocysteine.emberiza_fucata.GCA_013398835_1_ASM1339883v1_genomic";
VYZJ01000062.1	selenoprofiles_exonerate	CDS	1297958	1298030	.	-	.	phase "."; gene_id "TR.11.selenocysteine"; transcript_id "TR.11.selenocysteine"; Reference "TR.11.selenocysteine.emberiza_fucata.GCA_013398835_1_ASM1339883v1_genomic";
VYZJ01000062.1	selenoprofiles_exonerate	CDS	1296980	1297099	.	-	.	phase "."; gene_id "TR.11.selenocysteine"; transcript_id "TR.11.selenocysteine"; Reference "TR.11.selenocysteine.emberiza_fucata.GCA_013398835_1_ASM1339883v1_genomic";
VYZJ01000062.1	selenoprofiles_exonerate	CDS	1296437	1296579	.	-	.	phase "."; gene_id "TR.11.selenocysteine"; transcript_id "TR.11.selenocysteine"; Reference "TR.11.selenocysteine.emberiza_fucata.GCA_013398835_1_ASM1339883v1_genomic";
VYZJ01000062.1	selenoprofiles_exonerate	CDS	1294923	1295038	.	-	.	phase "."; gene_id "TR.11.selenocysteine"; transcript_id "TR.11.selenocysteine"; Reference "TR.11.selenocysteine.emberiza_fucata.GCA_013398835_1_ASM1339883v1_genomic";
VYZJ01000062.1	selenoprofiles_exonerate	CDS	1294590	1294815	.	-	.	phase "."; gene_id "TR.11.selenocysteine"; transcript_id "TR.11.selenocysteine"; Reference "TR.11.selenocysteine.emberiza_fucata.GCA_013398835_1_ASM1339883v1_genomic";
VYZJ01000062.1	selenoprofiles_exonerate	CDS	1294280	1294372	.	-	.	phase "."; gene_id "TR.11.selenocysteine"; transcript_id "TR.11.selenocysteine"; Reference "TR.11.selenocysteine.emberiza_fucata.GCA_013398835_1_ASM1339883v1_genomic";
VYZJ01000062.1	selenoprofiles_exonerate	CDS	1293785	1293861	.	-	.	phase "."; gene_id "TR.11.selenocysteine"; transcript_id "TR.11.selenocysteine"; Reference "TR.11.selenocysteine.emberiza_fucata.GCA_013398835_1_ASM1339883v1_genomic";
VYZJ01000062.1	selenoprofiles_exonerate	CDS	1293092	1293248	.	-	.	phase "."; gene_id "TR.11.selenocysteine"; transcript_id "TR.11.selenocysteine"; Reference "TR.11.selenocysteine.emberiza_fucata.GCA_013398835_1_ASM1339883v1_genomic";
VYZJ01000062.1	selenoprofiles_exonerate	CDS	1292776	1292883	.	-	.	phase "."; gene_id "TR.11.selenocysteine"; transcript_id "TR.11.selenocysteine"; Reference "TR.11.selenocysteine.emberiza_fucata.GCA_013398835_1_ASM1339883v1_genomic";
VYZJ01000062.1	selenoprofiles_exonerate	CDS	1291789	1291884	.	-	.	phase "."; gene_id "TR.11.selenocysteine"; transcript_id "TR.11.selenocysteine"; Reference "TR.11.selenocysteine.emberiza_fucata.GCA_013398835_1_ASM1339883v1_genomic";
VYZJ01000062.1	selenoprofiles_exonerate	CDS	1291448	1291582	.	-	.	phase "."; gene_id "TR.11.selenocysteine"; transcript_id "TR.11.selenocysteine"; Reference "TR.11.selenocysteine.emberiza_fucata.GCA_013398835_1_ASM1339883v1_genomic";
VYZJ01000062.1	selenoprofiles_exonerate	CDS	1291257	1291325	.	-	.	phase "."; gene_id "TR.11.selenocysteine"; transcript_id "TR.11.selenocysteine"; Reference "TR.11.selenocysteine.emberiza_fucata.GCA_013398835_1_ASM1339883v1_genomic";
VYZJ01000062.1	selenoprofiles_secposition	Selenocysteine	1291263	1291265	.	-	.	phase "."; gene_id "Sec1:TR.11.selenocysteine"; transcript_id "Sec1:TR.11.selenocysteine"; Reference "TR.11.selenocysteine.emberiza_fucata.GCA_013398835_1_ASM1339883v1_genomic";
VYZJ01000475.1	selenoprofiles_genewise	CDS	121589	121774	.	+	.	phase "."; gene_id "TR.17.selenocysteine"; transcript_id "TR.17.selenocysteine"; Reference "TR.17.selenocysteine.emberiza_fucata.GCA_013398835_1_ASM1339883v1_genomic";
VYZJ01000475.1	selenoprofiles_genewise	CDS	124851	124923	.	+	.	phase "."; gene_id "TR.17.selenocysteine"; transcript_id "TR.17.selenocysteine"; Reference "TR.17.selenocysteine.emberiza_fucata.GCA_013398835_1_ASM1339883v1_genomic";
VYZJ01000475.1	selenoprofiles_genewise	CDS	125040	125159	.	+	.	phase "."; gene_id "TR.17.selenocysteine"; transcript_id "TR.17.selenocysteine"; Reference "TR.17.selenocysteine.emberiza_fucata.GCA_013398835_1_ASM1339883v1_genomic";
VYZJ01000475.1	selenoprofiles_genewise	CDS	125957	126099	.	+	.	phase "."; gene_id "TR.17.selenocysteine"; transcript_id "TR.17.selenocysteine"; Reference "TR.17.selenocysteine.emberiza_fucata.GCA_013398835_1_ASM1339883v1_genomic";
VYZJ01000475.1	selenoprofiles_genewise	CDS	126229	126344	.	+	.	phase "."; gene_id "TR.17.selenocysteine"; transcript_id "TR.17.selenocysteine"; Reference "TR.17.selenocysteine.emberiza_fucata.GCA_013398835_1_ASM1339883v1_genomic";
VYZJ01000475.1	selenoprofiles_genewise	CDS	127687	127912	.	+	.	phase "."; gene_id "TR.17.selenocysteine"; transcript_id "TR.17.selenocysteine"; Reference "TR.17.selenocysteine.emberiza_fucata.GCA_013398835_1_ASM1339883v1_genomic";
VYZJ01000475.1	selenoprofiles_genewise	CDS	129938	130030	.	+	.	phase "."; gene_id "TR.17.selenocysteine"; transcript_id "TR.17.selenocysteine"; Reference "TR.17.selenocysteine.emberiza_fucata.GCA_013398835_1_ASM1339883v1_genomic";
VYZJ01000475.1	selenoprofiles_genewise	CDS	131734	131810	.	+	.	phase "."; gene_id "TR.17.selenocysteine"; transcript_id "TR.17.selenocysteine"; Reference "TR.17.selenocysteine.emberiza_fucata.GCA_013398835_1_ASM1339883v1_genomic";
VYZJ01000475.1	selenoprofiles_genewise	CDS	133891	134047	.	+	.	phase "."; gene_id "TR.17.selenocysteine"; transcript_id "TR.17.selenocysteine"; Reference "TR.17.selenocysteine.emberiza_fucata.GCA_013398835_1_ASM1339883v1_genomic";
VYZJ01000475.1	selenoprofiles_genewise	CDS	136148	136255	.	+	.	phase "."; gene_id "TR.17.selenocysteine"; transcript_id "TR.17.selenocysteine"; Reference "TR.17.selenocysteine.emberiza_fucata.GCA_013398835_1_ASM1339883v1_genomic";
VYZJ01000475.1	selenoprofiles_genewise	CDS	137606	137701	.	+	.	phase "."; gene_id "TR.17.selenocysteine"; transcript_id "TR.17.selenocysteine"; Reference "TR.17.selenocysteine.emberiza_fucata.GCA_013398835_1_ASM1339883v1_genomic";
VYZJ01000475.1	selenoprofiles_genewise	CDS	140118	140252	.	+	.	phase "."; gene_id "TR.17.selenocysteine"; transcript_id "TR.17.selenocysteine"; Reference "TR.17.selenocysteine.emberiza_fucata.GCA_013398835_1_ASM1339883v1_genomic";
VYZJ01000475.1	selenoprofiles_genewise	CDS	143419	143487	.	+	.	phase "."; gene_id "TR.17.selenocysteine"; transcript_id "TR.17.selenocysteine"; Reference "TR.17.selenocysteine.emberiza_fucata.GCA_013398835_1_ASM1339883v1_genomic";
VYZJ01000475.1	selenoprofiles_secposition	Selenocysteine	143479	143481	.	+	.	phase "."; gene_id "Sec1:TR.17.selenocysteine"; transcript_id "Sec1:TR.17.selenocysteine"; Reference "TR.17.selenocysteine.emberiza_fucata.GCA_013398835_1_ASM1339883v1_genomic";
VYZJ01000044.1	selenoprofiles_genewise	CDS	689796	689868	.	-	.	phase "."; gene_id "TR.32.selenocysteine"; transcript_id "TR.32.selenocysteine"; Reference "TR.32.selenocysteine.emberiza_fucata.GCA_013398835_1_ASM1339883v1_genomic";
VYZJ01000044.1	selenoprofiles_genewise	CDS	688700	688765	.	-	.	phase "."; gene_id "TR.32.selenocysteine"; transcript_id "TR.32.selenocysteine"; Reference "TR.32.selenocysteine.emberiza_fucata.GCA_013398835_1_ASM1339883v1_genomic";
VYZJ01000044.1	selenoprofiles_genewise	CDS	687993	688049	.	-	.	phase "."; gene_id "TR.32.selenocysteine"; transcript_id "TR.32.selenocysteine"; Reference "TR.32.selenocysteine.emberiza_fucata.GCA_013398835_1_ASM1339883v1_genomic";
VYZJ01000044.1	selenoprofiles_genewise	CDS	686928	687072	.	-	.	phase "."; gene_id "TR.32.selenocysteine"; transcript_id "TR.32.selenocysteine"; Reference "TR.32.selenocysteine.emberiza_fucata.GCA_013398835_1_ASM1339883v1_genomic";
VYZJ01000044.1	selenoprofiles_genewise	CDS	686529	686603	.	-	.	phase "."; gene_id "TR.32.selenocysteine"; transcript_id "TR.32.selenocysteine"; Reference "TR.32.selenocysteine.emberiza_fucata.GCA_013398835_1_ASM1339883v1_genomic";
VYZJ01000044.1	selenoprofiles_genewise	CDS	685646	685724	.	-	.	phase "."; gene_id "TR.32.selenocysteine"; transcript_id "TR.32.selenocysteine"; Reference "TR.32.selenocysteine.emberiza_fucata.GCA_013398835_1_ASM1339883v1_genomic";
VYZJ01000044.1	selenoprofiles_genewise	CDS	684636	684698	.	-	.	phase "."; gene_id "TR.32.selenocysteine"; transcript_id "TR.32.selenocysteine"; Reference "TR.32.selenocysteine.emberiza_fucata.GCA_013398835_1_ASM1339883v1_genomic";
VYZJ01000044.1	selenoprofiles_genewise	CDS	684214	684284	.	-	.	phase "."; gene_id "TR.32.selenocysteine"; transcript_id "TR.32.selenocysteine"; Reference "TR.32.selenocysteine.emberiza_fucata.GCA_013398835_1_ASM1339883v1_genomic";
VYZJ01000044.1	selenoprofiles_genewise	CDS	680301	680452	.	-	.	phase "."; gene_id "TR.32.selenocysteine"; transcript_id "TR.32.selenocysteine"; Reference "TR.32.selenocysteine.emberiza_fucata.GCA_013398835_1_ASM1339883v1_genomic";
VYZJ01000044.1	selenoprofiles_genewise	CDS	678839	679057	.	-	.	phase "."; gene_id "TR.32.selenocysteine"; transcript_id "TR.32.selenocysteine"; Reference "TR.32.selenocysteine.emberiza_fucata.GCA_013398835_1_ASM1339883v1_genomic";
VYZJ01000044.1	selenoprofiles_genewise	CDS	671076	671212	.	-	.	phase "."; gene_id "TR.32.selenocysteine"; transcript_id "TR.32.selenocysteine"; Reference "TR.32.selenocysteine.emberiza_fucata.GCA_013398835_1_ASM1339883v1_genomic";
VYZJ01000044.1	selenoprofiles_genewise	CDS	665599	665694	.	-	.	phase "."; gene_id "TR.32.selenocysteine"; transcript_id "TR.32.selenocysteine"; Reference "TR.32.selenocysteine.emberiza_fucata.GCA_013398835_1_ASM1339883v1_genomic";
VYZJ01000044.1	selenoprofiles_genewise	CDS	665308	665400	.	-	.	phase "."; gene_id "TR.32.selenocysteine"; transcript_id "TR.32.selenocysteine"; Reference "TR.32.selenocysteine.emberiza_fucata.GCA_013398835_1_ASM1339883v1_genomic";
VYZJ01000044.1	selenoprofiles_genewise	CDS	664462	664533	.	-	.	phase "."; gene_id "TR.32.selenocysteine"; transcript_id "TR.32.selenocysteine"; Reference "TR.32.selenocysteine.emberiza_fucata.GCA_013398835_1_ASM1339883v1_genomic";
VYZJ01000044.1	selenoprofiles_genewise	CDS	662565	662662	.	-	.	phase "."; gene_id "TR.32.selenocysteine"; transcript_id "TR.32.selenocysteine"; Reference "TR.32.selenocysteine.emberiza_fucata.GCA_013398835_1_ASM1339883v1_genomic";
VYZJ01000044.1	selenoprofiles_genewise	CDS	660132	660261	.	-	.	phase "."; gene_id "TR.32.selenocysteine"; transcript_id "TR.32.selenocysteine"; Reference "TR.32.selenocysteine.emberiza_fucata.GCA_013398835_1_ASM1339883v1_genomic";
VYZJ01000044.1	selenoprofiles_secposition	Selenocysteine	660138	660140	.	-	.	phase "."; gene_id "Sec1:TR.32.selenocysteine"; transcript_id "Sec1:TR.32.selenocysteine"; Reference "TR.32.selenocysteine.emberiza_fucata.GCA_013398835_1_ASM1339883v1_genomic";
VYZJ01000570.1	selenoprofiles_exonerate	CDS	137941	138035	.	-	.	phase "."; gene_id "SelT.2.selenocysteine"; transcript_id "SelT.2.selenocysteine"; Reference "SelT.2.selenocysteine.emberiza_fucata.GCA_013398835_1_ASM1339883v1_genomic";
VYZJ01000570.1	selenoprofiles_exonerate	CDS	136662	136772	.	-	.	phase "."; gene_id "SelT.2.selenocysteine"; transcript_id "SelT.2.selenocysteine"; Reference "SelT.2.selenocysteine.emberiza_fucata.GCA_013398835_1_ASM1339883v1_genomic";
VYZJ01000570.1	selenoprofiles_exonerate	CDS	135462	135588	.	-	.	phase "."; gene_id "SelT.2.selenocysteine"; transcript_id "SelT.2.selenocysteine"; Reference "SelT.2.selenocysteine.emberiza_fucata.GCA_013398835_1_ASM1339883v1_genomic";
VYZJ01000570.1	selenoprofiles_exonerate	CDS	134122	134209	.	-	.	phase "."; gene_id "SelT.2.selenocysteine"; transcript_id "SelT.2.selenocysteine"; Reference "SelT.2.selenocysteine.emberiza_fucata.GCA_013398835_1_ASM1339883v1_genomic";
VYZJ01000570.1	selenoprofiles_exonerate	CDS	133285	133409	.	-	.	phase "."; gene_id "SelT.2.selenocysteine"; transcript_id "SelT.2.selenocysteine"; Reference "SelT.2.selenocysteine.emberiza_fucata.GCA_013398835_1_ASM1339883v1_genomic";
VYZJ01000570.1	selenoprofiles_secposition	Selenocysteine	136763	136765	.	-	.	phase "."; gene_id "Sec1:SelT.2.selenocysteine"; transcript_id "Sec1:SelT.2.selenocysteine"; Reference "SelT.2.selenocysteine.emberiza_fucata.GCA_013398835_1_ASM1339883v1_genomic";
NW_020955591.1	selenoprofiles_genewise	CDS	696549	697373	.	+	.	phase "."; gene_id "DI.1.selenocysteine"; transcript_id "DI.1.selenocysteine"; Reference "DI.1.selenocysteine.empidonax_traillii.GCF_003031625_1_ASM303162v1_genomic";
NW_020955591.1	selenoprofiles_secposition	Selenocysteine	696960	696962	.	+	.	phase "."; gene_id "Sec1:DI.1.selenocysteine"; transcript_id "Sec1:DI.1.selenocysteine"; Reference "DI.1.selenocysteine.empidonax_traillii.GCF_003031625_1_ASM303162v1_genomic";
NW_020955856.1	selenoprofiles_genewise	CDS	299086	299307	.	-	.	phase "."; gene_id "DI.3.selenocysteine"; transcript_id "DI.3.selenocysteine"; Reference "DI.3.selenocysteine.empidonax_traillii.GCF_003031625_1_ASM303162v1_genomic";
NW_020955856.1	selenoprofiles_genewise	CDS	287344	287916	.	-	.	phase "."; gene_id "DI.3.selenocysteine"; transcript_id "DI.3.selenocysteine"; Reference "DI.3.selenocysteine.empidonax_traillii.GCF_003031625_1_ASM303162v1_genomic";
NW_020955856.1	selenoprofiles_secposition	Selenocysteine	287743	287745	.	-	.	phase "."; gene_id "Sec1:DI.3.selenocysteine"; transcript_id "Sec1:DI.3.selenocysteine"; Reference "DI.3.selenocysteine.empidonax_traillii.GCF_003031625_1_ASM303162v1_genomic";
NW_020955243.1	selenoprofiles_genewise	CDS	1778051	1778381	.	-	.	phase "."; gene_id "DI.5.selenocysteine"; transcript_id "DI.5.selenocysteine"; Reference "DI.5.selenocysteine.empidonax_traillii.GCF_003031625_1_ASM303162v1_genomic";
NW_020955243.1	selenoprofiles_genewise	CDS	1776522	1776665	.	-	.	phase "."; gene_id "DI.5.selenocysteine"; transcript_id "DI.5.selenocysteine"; Reference "DI.5.selenocysteine.empidonax_traillii.GCF_003031625_1_ASM303162v1_genomic";
NW_020955243.1	selenoprofiles_genewise	CDS	1775578	1775777	.	-	.	phase "."; gene_id "DI.5.selenocysteine"; transcript_id "DI.5.selenocysteine"; Reference "DI.5.selenocysteine.empidonax_traillii.GCF_003031625_1_ASM303162v1_genomic";
NW_020955243.1	selenoprofiles_genewise	CDS	1775040	1775105	.	-	.	phase "."; gene_id "DI.5.selenocysteine"; transcript_id "DI.5.selenocysteine"; Reference "DI.5.selenocysteine.empidonax_traillii.GCF_003031625_1_ASM303162v1_genomic";
NW_020955243.1	selenoprofiles_secposition	Selenocysteine	1776625	1776627	.	-	.	phase "."; gene_id "Sec1:DI.5.selenocysteine"; transcript_id "Sec1:DI.5.selenocysteine"; Reference "DI.5.selenocysteine.empidonax_traillii.GCF_003031625_1_ASM303162v1_genomic";
NW_020955375.1	selenoprofiles_genewise	CDS	605650	605904	.	+	.	phase "."; gene_id "GPx.2.selenocysteine"; transcript_id "GPx.2.selenocysteine"; Reference "GPx.2.selenocysteine.empidonax_traillii.GCF_003031625_1_ASM303162v1_genomic";
NW_020955375.1	selenoprofiles_genewise	CDS	606017	606367	.	+	.	phase "."; gene_id "GPx.2.selenocysteine"; transcript_id "GPx.2.selenocysteine"; Reference "GPx.2.selenocysteine.empidonax_traillii.GCF_003031625_1_ASM303162v1_genomic";
NW_020955375.1	selenoprofiles_secposition	Selenocysteine	605797	605799	.	+	.	phase "."; gene_id "Sec1:GPx.2.selenocysteine"; transcript_id "Sec1:GPx.2.selenocysteine"; Reference "GPx.2.selenocysteine.empidonax_traillii.GCF_003031625_1_ASM303162v1_genomic";
NW_020956185.1	selenoprofiles_genewise	CDS	757445	757669	.	+	.	phase "."; gene_id "GPx.3.selenocysteine"; transcript_id "GPx.3.selenocysteine"; Reference "GPx.3.selenocysteine.empidonax_traillii.GCF_003031625_1_ASM303162v1_genomic";
NW_020956185.1	selenoprofiles_genewise	CDS	757765	758115	.	+	.	phase "."; gene_id "GPx.3.selenocysteine"; transcript_id "GPx.3.selenocysteine"; Reference "GPx.3.selenocysteine.empidonax_traillii.GCF_003031625_1_ASM303162v1_genomic";
NW_020956185.1	selenoprofiles_secposition	Selenocysteine	757565	757567	.	+	.	phase "."; gene_id "Sec1:GPx.3.selenocysteine"; transcript_id "Sec1:GPx.3.selenocysteine"; Reference "GPx.3.selenocysteine.empidonax_traillii.GCF_003031625_1_ASM303162v1_genomic";
NW_020955954.1	selenoprofiles_blast	CDS	548392	548466	.	+	.	phase "."; gene_id "GPx.5.selenocysteine"; transcript_id "GPx.5.selenocysteine"; Reference "GPx.5.selenocysteine.empidonax_traillii.GCF_003031625_1_ASM303162v1_genomic";
NW_020955954.1	selenoprofiles_blast	CDS	548584	548727	.	+	.	phase "."; gene_id "GPx.5.selenocysteine"; transcript_id "GPx.5.selenocysteine"; Reference "GPx.5.selenocysteine.empidonax_traillii.GCF_003031625_1_ASM303162v1_genomic";
NW_020955954.1	selenoprofiles_blast	CDS	548808	548945	.	+	.	phase "."; gene_id "GPx.5.selenocysteine"; transcript_id "GPx.5.selenocysteine"; Reference "GPx.5.selenocysteine.empidonax_traillii.GCF_003031625_1_ASM303162v1_genomic";
NW_020955954.1	selenoprofiles_blast	CDS	549018	549284	.	+	.	phase "."; gene_id "GPx.5.selenocysteine"; transcript_id "GPx.5.selenocysteine"; Reference "GPx.5.selenocysteine.empidonax_traillii.GCF_003031625_1_ASM303162v1_genomic";
NW_020955954.1	selenoprofiles_secposition	Selenocysteine	548620	548622	.	+	.	phase "."; gene_id "Sec1:GPx.5.selenocysteine"; transcript_id "Sec1:GPx.5.selenocysteine"; Reference "GPx.5.selenocysteine.empidonax_traillii.GCF_003031625_1_ASM303162v1_genomic";
NW_020955873.1	selenoprofiles_genewise	CDS	298605	298935	.	-	.	phase "."; gene_id "GPx.13.selenocysteine"; transcript_id "GPx.13.selenocysteine"; Reference "GPx.13.selenocysteine.empidonax_traillii.GCF_003031625_1_ASM303162v1_genomic";
NW_020955873.1	selenoprofiles_genewise	CDS	298268	298385	.	-	.	phase "."; gene_id "GPx.13.selenocysteine"; transcript_id "GPx.13.selenocysteine"; Reference "GPx.13.selenocysteine.empidonax_traillii.GCF_003031625_1_ASM303162v1_genomic";
NW_020955873.1	selenoprofiles_genewise	CDS	297952	298051	.	-	.	phase "."; gene_id "GPx.13.selenocysteine"; transcript_id "GPx.13.selenocysteine"; Reference "GPx.13.selenocysteine.empidonax_traillii.GCF_003031625_1_ASM303162v1_genomic";
NW_020955873.1	selenoprofiles_genewise	CDS	297644	297859	.	-	.	phase "."; gene_id "GPx.13.selenocysteine"; transcript_id "GPx.13.selenocysteine"; Reference "GPx.13.selenocysteine.empidonax_traillii.GCF_003031625_1_ASM303162v1_genomic";
NW_020955873.1	selenoprofiles_secposition	Selenocysteine	298627	298629	.	-	.	phase "."; gene_id "Sec1:GPx.13.selenocysteine"; transcript_id "Sec1:GPx.13.selenocysteine"; Reference "GPx.13.selenocysteine.empidonax_traillii.GCF_003031625_1_ASM303162v1_genomic";
NW_020955307.1	selenoprofiles_genewise	CDS	558727	558894	.	-	.	phase "."; gene_id "Sel15.1.selenocysteine"; transcript_id "Sel15.1.selenocysteine"; Reference "Sel15.1.selenocysteine.empidonax_traillii.GCF_003031625_1_ASM303162v1_genomic";
NW_020955307.1	selenoprofiles_genewise	CDS	548907	548970	.	-	.	phase "."; gene_id "Sel15.1.selenocysteine"; transcript_id "Sel15.1.selenocysteine"; Reference "Sel15.1.selenocysteine.empidonax_traillii.GCF_003031625_1_ASM303162v1_genomic";
NW_020955307.1	selenoprofiles_genewise	CDS	541243	541292	.	-	.	phase "."; gene_id "Sel15.1.selenocysteine"; transcript_id "Sel15.1.selenocysteine"; Reference "Sel15.1.selenocysteine.empidonax_traillii.GCF_003031625_1_ASM303162v1_genomic";
NW_020955307.1	selenoprofiles_genewise	CDS	539422	539553	.	-	.	phase "."; gene_id "Sel15.1.selenocysteine"; transcript_id "Sel15.1.selenocysteine"; Reference "Sel15.1.selenocysteine.empidonax_traillii.GCF_003031625_1_ASM303162v1_genomic";
NW_020955307.1	selenoprofiles_secposition	Selenocysteine	548935	548937	.	-	.	phase "."; gene_id "Sec1:Sel15.1.selenocysteine"; transcript_id "Sec1:Sel15.1.selenocysteine"; Reference "Sel15.1.selenocysteine.empidonax_traillii.GCF_003031625_1_ASM303162v1_genomic";
NW_020955654.1	selenoprofiles_genewise	CDS	447185	447363	.	-	.	phase "."; gene_id "SelH.2.selenocysteine"; transcript_id "SelH.2.selenocysteine"; Reference "SelH.2.selenocysteine.empidonax_traillii.GCF_003031625_1_ASM303162v1_genomic";
NW_020955654.1	selenoprofiles_genewise	CDS	446956	447101	.	-	.	phase "."; gene_id "SelH.2.selenocysteine"; transcript_id "SelH.2.selenocysteine"; Reference "SelH.2.selenocysteine.empidonax_traillii.GCF_003031625_1_ASM303162v1_genomic";
NW_020955654.1	selenoprofiles_genewise	CDS	446782	446882	.	-	.	phase "."; gene_id "SelH.2.selenocysteine"; transcript_id "SelH.2.selenocysteine"; Reference "SelH.2.selenocysteine.empidonax_traillii.GCF_003031625_1_ASM303162v1_genomic";
NW_020955654.1	selenoprofiles_secposition	Selenocysteine	447092	447094	.	-	.	phase "."; gene_id "Sec1:SelH.2.selenocysteine"; transcript_id "Sec1:SelH.2.selenocysteine"; Reference "SelH.2.selenocysteine.empidonax_traillii.GCF_003031625_1_ASM303162v1_genomic";
NW_020958093.1	selenoprofiles_genewise	CDS	38	149	.	+	.	phase "."; gene_id "SelI.3.selenocysteine"; transcript_id "SelI.3.selenocysteine"; Reference "SelI.3.selenocysteine.empidonax_traillii.GCF_003031625_1_ASM303162v1_genomic";
NW_020958093.1	selenoprofiles_genewise	CDS	1804	1878	.	+	.	phase "."; gene_id "SelI.3.selenocysteine"; transcript_id "SelI.3.selenocysteine"; Reference "SelI.3.selenocysteine.empidonax_traillii.GCF_003031625_1_ASM303162v1_genomic";
NW_020958093.1	selenoprofiles_genewise	CDS	2648	2910	.	+	.	phase "."; gene_id "SelI.3.selenocysteine"; transcript_id "SelI.3.selenocysteine"; Reference "SelI.3.selenocysteine.empidonax_traillii.GCF_003031625_1_ASM303162v1_genomic";
NW_020958093.1	selenoprofiles_genewise	CDS	4765	4873	.	+	.	phase "."; gene_id "SelI.3.selenocysteine"; transcript_id "SelI.3.selenocysteine"; Reference "SelI.3.selenocysteine.empidonax_traillii.GCF_003031625_1_ASM303162v1_genomic";
NW_020958093.1	selenoprofiles_genewise	CDS	6524	6572	.	+	.	phase "."; gene_id "SelI.3.selenocysteine"; transcript_id "SelI.3.selenocysteine"; Reference "SelI.3.selenocysteine.empidonax_traillii.GCF_003031625_1_ASM303162v1_genomic";
NW_020958093.1	selenoprofiles_genewise	CDS	6964	7144	.	+	.	phase "."; gene_id "SelI.3.selenocysteine"; transcript_id "SelI.3.selenocysteine"; Reference "SelI.3.selenocysteine.empidonax_traillii.GCF_003031625_1_ASM303162v1_genomic";
NW_020958093.1	selenoprofiles_genewise	CDS	8456	8638	.	+	.	phase "."; gene_id "SelI.3.selenocysteine"; transcript_id "SelI.3.selenocysteine"; Reference "SelI.3.selenocysteine.empidonax_traillii.GCF_003031625_1_ASM303162v1_genomic";
NW_020958093.1	selenoprofiles_genewise	CDS	10138	10254	.	+	.	phase "."; gene_id "SelI.3.selenocysteine"; transcript_id "SelI.3.selenocysteine"; Reference "SelI.3.selenocysteine.empidonax_traillii.GCF_003031625_1_ASM303162v1_genomic";
NW_020958093.1	selenoprofiles_secposition	Selenocysteine	10201	10203	.	+	.	phase "."; gene_id "Sec1:SelI.3.selenocysteine"; transcript_id "Sec1:SelI.3.selenocysteine"; Reference "SelI.3.selenocysteine.empidonax_traillii.GCF_003031625_1_ASM303162v1_genomic";
NW_020955375.1	selenoprofiles_exonerate	CDS	1002587	1002605	.	-	.	phase "."; gene_id "SelK.2.selenocysteine"; transcript_id "SelK.2.selenocysteine"; Reference "SelK.2.selenocysteine.empidonax_traillii.GCF_003031625_1_ASM303162v1_genomic";
NW_020955375.1	selenoprofiles_exonerate	CDS	1002010	1002100	.	-	.	phase "."; gene_id "SelK.2.selenocysteine"; transcript_id "SelK.2.selenocysteine"; Reference "SelK.2.selenocysteine.empidonax_traillii.GCF_003031625_1_ASM303162v1_genomic";
NW_020955375.1	selenoprofiles_exonerate	CDS	1001265	1001345	.	-	.	phase "."; gene_id "SelK.2.selenocysteine"; transcript_id "SelK.2.selenocysteine"; Reference "SelK.2.selenocysteine.empidonax_traillii.GCF_003031625_1_ASM303162v1_genomic";
NW_020955375.1	selenoprofiles_exonerate	CDS	1000821	1000917	.	-	.	phase "."; gene_id "SelK.2.selenocysteine"; transcript_id "SelK.2.selenocysteine"; Reference "SelK.2.selenocysteine.empidonax_traillii.GCF_003031625_1_ASM303162v1_genomic";
NW_020955375.1	selenoprofiles_secposition	Selenocysteine	1000830	1000832	.	-	.	phase "."; gene_id "Sec1:SelK.2.selenocysteine"; transcript_id "Sec1:SelK.2.selenocysteine"; Reference "SelK.2.selenocysteine.empidonax_traillii.GCF_003031625_1_ASM303162v1_genomic";
NW_020955652.1	selenoprofiles_exonerate	CDS	533252	533290	.	-	.	phase "."; gene_id "SelM.1.selenocysteine"; transcript_id "SelM.1.selenocysteine"; Reference "SelM.1.selenocysteine.empidonax_traillii.GCF_003031625_1_ASM303162v1_genomic";
NW_020955652.1	selenoprofiles_exonerate	CDS	533134	533168	.	-	.	phase "."; gene_id "SelM.1.selenocysteine"; transcript_id "SelM.1.selenocysteine"; Reference "SelM.1.selenocysteine.empidonax_traillii.GCF_003031625_1_ASM303162v1_genomic";
NW_020955652.1	selenoprofiles_exonerate	CDS	532699	532777	.	-	.	phase "."; gene_id "SelM.1.selenocysteine"; transcript_id "SelM.1.selenocysteine"; Reference "SelM.1.selenocysteine.empidonax_traillii.GCF_003031625_1_ASM303162v1_genomic";
NW_020955652.1	selenoprofiles_exonerate	CDS	532399	532611	.	-	.	phase "."; gene_id "SelM.1.selenocysteine"; transcript_id "SelM.1.selenocysteine"; Reference "SelM.1.selenocysteine.empidonax_traillii.GCF_003031625_1_ASM303162v1_genomic";
NW_020955652.1	selenoprofiles_secposition	Selenocysteine	533273	533275	.	-	.	phase "."; gene_id "Sec1:SelM.1.selenocysteine"; transcript_id "Sec1:SelM.1.selenocysteine"; Reference "SelM.1.selenocysteine.empidonax_traillii.GCF_003031625_1_ASM303162v1_genomic";
NW_020956359.1	selenoprofiles_genewise	CDS	36001	36114	.	-	.	phase "."; gene_id "SelN.8.selenocysteine"; transcript_id "SelN.8.selenocysteine"; Reference "SelN.8.selenocysteine.empidonax_traillii.GCF_003031625_1_ASM303162v1_genomic";
NW_020956359.1	selenoprofiles_genewise	CDS	32918	33035	.	-	.	phase "."; gene_id "SelN.8.selenocysteine"; transcript_id "SelN.8.selenocysteine"; Reference "SelN.8.selenocysteine.empidonax_traillii.GCF_003031625_1_ASM303162v1_genomic";
NW_020956359.1	selenoprofiles_genewise	CDS	31720	31850	.	-	.	phase "."; gene_id "SelN.8.selenocysteine"; transcript_id "SelN.8.selenocysteine"; Reference "SelN.8.selenocysteine.empidonax_traillii.GCF_003031625_1_ASM303162v1_genomic";
NW_020956359.1	selenoprofiles_genewise	CDS	31039	31251	.	-	.	phase "."; gene_id "SelN.8.selenocysteine"; transcript_id "SelN.8.selenocysteine"; Reference "SelN.8.selenocysteine.empidonax_traillii.GCF_003031625_1_ASM303162v1_genomic";
NW_020956359.1	selenoprofiles_genewise	CDS	30125	30249	.	-	.	phase "."; gene_id "SelN.8.selenocysteine"; transcript_id "SelN.8.selenocysteine"; Reference "SelN.8.selenocysteine.empidonax_traillii.GCF_003031625_1_ASM303162v1_genomic";
NW_020956359.1	selenoprofiles_genewise	CDS	29369	29506	.	-	.	phase "."; gene_id "SelN.8.selenocysteine"; transcript_id "SelN.8.selenocysteine"; Reference "SelN.8.selenocysteine.empidonax_traillii.GCF_003031625_1_ASM303162v1_genomic";
NW_020956359.1	selenoprofiles_genewise	CDS	27514	27595	.	-	.	phase "."; gene_id "SelN.8.selenocysteine"; transcript_id "SelN.8.selenocysteine"; Reference "SelN.8.selenocysteine.empidonax_traillii.GCF_003031625_1_ASM303162v1_genomic";
NW_020956359.1	selenoprofiles_genewise	CDS	26399	26587	.	-	.	phase "."; gene_id "SelN.8.selenocysteine"; transcript_id "SelN.8.selenocysteine"; Reference "SelN.8.selenocysteine.empidonax_traillii.GCF_003031625_1_ASM303162v1_genomic";
NW_020956359.1	selenoprofiles_genewise	CDS	25367	25472	.	-	.	phase "."; gene_id "SelN.8.selenocysteine"; transcript_id "SelN.8.selenocysteine"; Reference "SelN.8.selenocysteine.empidonax_traillii.GCF_003031625_1_ASM303162v1_genomic";
NW_020956359.1	selenoprofiles_genewise	CDS	24469	24581	.	-	.	phase "."; gene_id "SelN.8.selenocysteine"; transcript_id "SelN.8.selenocysteine"; Reference "SelN.8.selenocysteine.empidonax_traillii.GCF_003031625_1_ASM303162v1_genomic";
NW_020956359.1	selenoprofiles_genewise	CDS	23683	23784	.	-	.	phase "."; gene_id "SelN.8.selenocysteine"; transcript_id "SelN.8.selenocysteine"; Reference "SelN.8.selenocysteine.empidonax_traillii.GCF_003031625_1_ASM303162v1_genomic";
NW_020956359.1	selenoprofiles_genewise	CDS	22388	22558	.	-	.	phase "."; gene_id "SelN.8.selenocysteine"; transcript_id "SelN.8.selenocysteine"; Reference "SelN.8.selenocysteine.empidonax_traillii.GCF_003031625_1_ASM303162v1_genomic";
NW_020956359.1	selenoprofiles_secposition	Selenocysteine	25368	25370	.	-	.	phase "."; gene_id "Sec1:SelN.8.selenocysteine"; transcript_id "Sec1:SelN.8.selenocysteine"; Reference "SelN.8.selenocysteine.empidonax_traillii.GCF_003031625_1_ASM303162v1_genomic";
NW_020955640.1	selenoprofiles_genewise	CDS	431709	432424	.	+	.	phase "."; gene_id "SelO.1.selenocysteine"; transcript_id "SelO.1.selenocysteine"; Reference "SelO.1.selenocysteine.empidonax_traillii.GCF_003031625_1_ASM303162v1_genomic";
NW_020955640.1	selenoprofiles_genewise	CDS	433763	433966	.	+	.	phase "."; gene_id "SelO.1.selenocysteine"; transcript_id "SelO.1.selenocysteine"; Reference "SelO.1.selenocysteine.empidonax_traillii.GCF_003031625_1_ASM303162v1_genomic";
NW_020955640.1	selenoprofiles_genewise	CDS	434897	435077	.	+	.	phase "."; gene_id "SelO.1.selenocysteine"; transcript_id "SelO.1.selenocysteine"; Reference "SelO.1.selenocysteine.empidonax_traillii.GCF_003031625_1_ASM303162v1_genomic";
NW_020955640.1	selenoprofiles_genewise	CDS	437822	437952	.	+	.	phase "."; gene_id "SelO.1.selenocysteine"; transcript_id "SelO.1.selenocysteine"; Reference "SelO.1.selenocysteine.empidonax_traillii.GCF_003031625_1_ASM303162v1_genomic";
NW_020955640.1	selenoprofiles_genewise	CDS	438288	438568	.	+	.	phase "."; gene_id "SelO.1.selenocysteine"; transcript_id "SelO.1.selenocysteine"; Reference "SelO.1.selenocysteine.empidonax_traillii.GCF_003031625_1_ASM303162v1_genomic";
NW_020955640.1	selenoprofiles_genewise	CDS	438911	439061	.	+	.	phase "."; gene_id "SelO.1.selenocysteine"; transcript_id "SelO.1.selenocysteine"; Reference "SelO.1.selenocysteine.empidonax_traillii.GCF_003031625_1_ASM303162v1_genomic";
NW_020955640.1	selenoprofiles_genewise	CDS	440744	440929	.	+	.	phase "."; gene_id "SelO.1.selenocysteine"; transcript_id "SelO.1.selenocysteine"; Reference "SelO.1.selenocysteine.empidonax_traillii.GCF_003031625_1_ASM303162v1_genomic";
NW_020955640.1	selenoprofiles_genewise	CDS	441984	442140	.	+	.	phase "."; gene_id "SelO.1.selenocysteine"; transcript_id "SelO.1.selenocysteine"; Reference "SelO.1.selenocysteine.empidonax_traillii.GCF_003031625_1_ASM303162v1_genomic";
NW_020955640.1	selenoprofiles_genewise	CDS	442815	443009	.	+	.	phase "."; gene_id "SelO.1.selenocysteine"; transcript_id "SelO.1.selenocysteine"; Reference "SelO.1.selenocysteine.empidonax_traillii.GCF_003031625_1_ASM303162v1_genomic";
NW_020955640.1	selenoprofiles_secposition	Selenocysteine	442998	443000	.	+	.	phase "."; gene_id "Sec1:SelO.1.selenocysteine"; transcript_id "Sec1:SelO.1.selenocysteine"; Reference "SelO.1.selenocysteine.empidonax_traillii.GCF_003031625_1_ASM303162v1_genomic";
NW_020955208.1	selenoprofiles_genewise	CDS	1023046	1023248	.	-	.	phase "."; gene_id "SelP.1.selenocysteine"; transcript_id "SelP.1.selenocysteine"; Reference "SelP.1.selenocysteine.empidonax_traillii.GCF_003031625_1_ASM303162v1_genomic";
NW_020955208.1	selenoprofiles_genewise	CDS	1022731	1022943	.	-	.	phase "."; gene_id "SelP.1.selenocysteine"; transcript_id "SelP.1.selenocysteine"; Reference "SelP.1.selenocysteine.empidonax_traillii.GCF_003031625_1_ASM303162v1_genomic";
NW_020955208.1	selenoprofiles_genewise	CDS	1022458	1022593	.	-	.	phase "."; gene_id "SelP.1.selenocysteine"; transcript_id "SelP.1.selenocysteine"; Reference "SelP.1.selenocysteine.empidonax_traillii.GCF_003031625_1_ASM303162v1_genomic";
NW_020955208.1	selenoprofiles_genewise	CDS	1021600	1021845	.	-	.	phase "."; gene_id "SelP.1.selenocysteine"; transcript_id "SelP.1.selenocysteine"; Reference "SelP.1.selenocysteine.empidonax_traillii.GCF_003031625_1_ASM303162v1_genomic";
NW_020955208.1	selenoprofiles_secposition	Selenocysteine	1023072	1023074	.	-	.	phase "."; gene_id "Sec1:SelP.1.selenocysteine"; transcript_id "Sec1:SelP.1.selenocysteine"; Reference "SelP.1.selenocysteine.empidonax_traillii.GCF_003031625_1_ASM303162v1_genomic";
NW_020955270.1	selenoprofiles_genewise	CDS	999184	999374	.	+	.	phase "."; gene_id "SelP.3.selenocysteine"; transcript_id "SelP.3.selenocysteine"; Reference "SelP.3.selenocysteine.empidonax_traillii.GCF_003031625_1_ASM303162v1_genomic";
NW_020955270.1	selenoprofiles_genewise	CDS	1002210	1002422	.	+	.	phase "."; gene_id "SelP.3.selenocysteine"; transcript_id "SelP.3.selenocysteine"; Reference "SelP.3.selenocysteine.empidonax_traillii.GCF_003031625_1_ASM303162v1_genomic";
NW_020955270.1	selenoprofiles_genewise	CDS	1003586	1003703	.	+	.	phase "."; gene_id "SelP.3.selenocysteine"; transcript_id "SelP.3.selenocysteine"; Reference "SelP.3.selenocysteine.empidonax_traillii.GCF_003031625_1_ASM303162v1_genomic";
NW_020955270.1	selenoprofiles_genewise	CDS	1004579	1004953	.	+	.	phase "."; gene_id "SelP.3.selenocysteine"; transcript_id "SelP.3.selenocysteine"; Reference "SelP.3.selenocysteine.empidonax_traillii.GCF_003031625_1_ASM303162v1_genomic";
NW_020955270.1	selenoprofiles_secposition	Selenocysteine	999346	999348	.	+	.	phase "."; gene_id "Sec1:SelP.3.selenocysteine"; transcript_id "Sec1:SelP.3.selenocysteine"; Reference "SelP.3.selenocysteine.empidonax_traillii.GCF_003031625_1_ASM303162v1_genomic";
NW_020955270.1	selenoprofiles_secposition	Selenocysteine	1004912	1004914	.	+	.	phase "."; gene_id "Sec16:SelP.3.selenocysteine"; transcript_id "Sec16:SelP.3.selenocysteine"; Reference "SelP.3.selenocysteine.empidonax_traillii.GCF_003031625_1_ASM303162v1_genomic";
NW_020955727.1	selenoprofiles_genewise	CDS	22795	22849	.	-	.	phase "."; gene_id "SelR.2.selenocysteine"; transcript_id "SelR.2.selenocysteine"; Reference "SelR.2.selenocysteine.empidonax_traillii.GCF_003031625_1_ASM303162v1_genomic";
NW_020955727.1	selenoprofiles_genewise	CDS	21644	21786	.	-	.	phase "."; gene_id "SelR.2.selenocysteine"; transcript_id "SelR.2.selenocysteine"; Reference "SelR.2.selenocysteine.empidonax_traillii.GCF_003031625_1_ASM303162v1_genomic";
NW_020955727.1	selenoprofiles_genewise	CDS	17043	17267	.	-	.	phase "."; gene_id "SelR.2.selenocysteine"; transcript_id "SelR.2.selenocysteine"; Reference "SelR.2.selenocysteine.empidonax_traillii.GCF_003031625_1_ASM303162v1_genomic";
NW_020955727.1	selenoprofiles_secposition	Selenocysteine	17187	17189	.	-	.	phase "."; gene_id "Sec1:SelR.2.selenocysteine"; transcript_id "Sec1:SelR.2.selenocysteine"; Reference "SelR.2.selenocysteine.empidonax_traillii.GCF_003031625_1_ASM303162v1_genomic";
NW_020955245.1	selenoprofiles_genewise	CDS	332402	332810	.	-	.	phase "."; gene_id "SelS.4.selenocysteine"; transcript_id "SelS.4.selenocysteine"; Reference "SelS.4.selenocysteine.empidonax_traillii.GCF_003031625_1_ASM303162v1_genomic";
NW_020955245.1	selenoprofiles_genewise	CDS	332167	332298	.	-	.	phase "."; gene_id "SelS.4.selenocysteine"; transcript_id "SelS.4.selenocysteine"; Reference "SelS.4.selenocysteine.empidonax_traillii.GCF_003031625_1_ASM303162v1_genomic";
NW_020955245.1	selenoprofiles_genewise	CDS	330554	330660	.	-	.	phase "."; gene_id "SelS.4.selenocysteine"; transcript_id "SelS.4.selenocysteine"; Reference "SelS.4.selenocysteine.empidonax_traillii.GCF_003031625_1_ASM303162v1_genomic";
NW_020955245.1	selenoprofiles_genewise	CDS	330067	330156	.	-	.	phase "."; gene_id "SelS.4.selenocysteine"; transcript_id "SelS.4.selenocysteine"; Reference "SelS.4.selenocysteine.empidonax_traillii.GCF_003031625_1_ASM303162v1_genomic";
NW_020955245.1	selenoprofiles_genewise	CDS	329901	329976	.	-	.	phase "."; gene_id "SelS.4.selenocysteine"; transcript_id "SelS.4.selenocysteine"; Reference "SelS.4.selenocysteine.empidonax_traillii.GCF_003031625_1_ASM303162v1_genomic";
NW_020955245.1	selenoprofiles_genewise	CDS	327851	327936	.	-	.	phase "."; gene_id "SelS.4.selenocysteine"; transcript_id "SelS.4.selenocysteine"; Reference "SelS.4.selenocysteine.empidonax_traillii.GCF_003031625_1_ASM303162v1_genomic";
NW_020955245.1	selenoprofiles_secposition	Selenocysteine	327857	327859	.	-	.	phase "."; gene_id "Sec1:SelS.4.selenocysteine"; transcript_id "Sec1:SelS.4.selenocysteine"; Reference "SelS.4.selenocysteine.empidonax_traillii.GCF_003031625_1_ASM303162v1_genomic";
NW_020955569.1	selenoprofiles_genewise	CDS	1084963	1085140	.	-	.	phase "."; gene_id "SelU.6.selenocysteine"; transcript_id "SelU.6.selenocysteine"; Reference "SelU.6.selenocysteine.empidonax_traillii.GCF_003031625_1_ASM303162v1_genomic";
NW_020955569.1	selenoprofiles_genewise	CDS	1084522	1084613	.	-	.	phase "."; gene_id "SelU.6.selenocysteine"; transcript_id "SelU.6.selenocysteine"; Reference "SelU.6.selenocysteine.empidonax_traillii.GCF_003031625_1_ASM303162v1_genomic";
NW_020955569.1	selenoprofiles_genewise	CDS	1080745	1080885	.	-	.	phase "."; gene_id "SelU.6.selenocysteine"; transcript_id "SelU.6.selenocysteine"; Reference "SelU.6.selenocysteine.empidonax_traillii.GCF_003031625_1_ASM303162v1_genomic";
NW_020955569.1	selenoprofiles_genewise	CDS	1079664	1079828	.	-	.	phase "."; gene_id "SelU.6.selenocysteine"; transcript_id "SelU.6.selenocysteine"; Reference "SelU.6.selenocysteine.empidonax_traillii.GCF_003031625_1_ASM303162v1_genomic";
NW_020955569.1	selenoprofiles_genewise	CDS	1079440	1079538	.	-	.	phase "."; gene_id "SelU.6.selenocysteine"; transcript_id "SelU.6.selenocysteine"; Reference "SelU.6.selenocysteine.empidonax_traillii.GCF_003031625_1_ASM303162v1_genomic";
NW_020955569.1	selenoprofiles_secposition	Selenocysteine	1084537	1084539	.	-	.	phase "."; gene_id "Sec1:SelU.6.selenocysteine"; transcript_id "Sec1:SelU.6.selenocysteine"; Reference "SelU.6.selenocysteine.empidonax_traillii.GCF_003031625_1_ASM303162v1_genomic";
NW_020955302.1	selenoprofiles_exonerate	CDS	768430	768726	.	-	.	phase "."; gene_id "TR.9.selenocysteine"; transcript_id "TR.9.selenocysteine"; Reference "TR.9.selenocysteine.empidonax_traillii.GCF_003031625_1_ASM303162v1_genomic";
NW_020955302.1	selenoprofiles_exonerate	CDS	762782	762842	.	-	.	phase "."; gene_id "TR.9.selenocysteine"; transcript_id "TR.9.selenocysteine"; Reference "TR.9.selenocysteine.empidonax_traillii.GCF_003031625_1_ASM303162v1_genomic";
NW_020955302.1	selenoprofiles_exonerate	CDS	761091	761200	.	-	.	phase "."; gene_id "TR.9.selenocysteine"; transcript_id "TR.9.selenocysteine"; Reference "TR.9.selenocysteine.empidonax_traillii.GCF_003031625_1_ASM303162v1_genomic";
NW_020955302.1	selenoprofiles_exonerate	CDS	760799	760912	.	-	.	phase "."; gene_id "TR.9.selenocysteine"; transcript_id "TR.9.selenocysteine"; Reference "TR.9.selenocysteine.empidonax_traillii.GCF_003031625_1_ASM303162v1_genomic";
NW_020955302.1	selenoprofiles_exonerate	CDS	759926	759998	.	-	.	phase "."; gene_id "TR.9.selenocysteine"; transcript_id "TR.9.selenocysteine"; Reference "TR.9.selenocysteine.empidonax_traillii.GCF_003031625_1_ASM303162v1_genomic";
NW_020955302.1	selenoprofiles_exonerate	CDS	758998	759117	.	-	.	phase "."; gene_id "TR.9.selenocysteine"; transcript_id "TR.9.selenocysteine"; Reference "TR.9.selenocysteine.empidonax_traillii.GCF_003031625_1_ASM303162v1_genomic";
NW_020955302.1	selenoprofiles_exonerate	CDS	758453	758595	.	-	.	phase "."; gene_id "TR.9.selenocysteine"; transcript_id "TR.9.selenocysteine"; Reference "TR.9.selenocysteine.empidonax_traillii.GCF_003031625_1_ASM303162v1_genomic";
NW_020955302.1	selenoprofiles_exonerate	CDS	756982	757097	.	-	.	phase "."; gene_id "TR.9.selenocysteine"; transcript_id "TR.9.selenocysteine"; Reference "TR.9.selenocysteine.empidonax_traillii.GCF_003031625_1_ASM303162v1_genomic";
NW_020955302.1	selenoprofiles_exonerate	CDS	756648	756873	.	-	.	phase "."; gene_id "TR.9.selenocysteine"; transcript_id "TR.9.selenocysteine"; Reference "TR.9.selenocysteine.empidonax_traillii.GCF_003031625_1_ASM303162v1_genomic";
NW_020955302.1	selenoprofiles_exonerate	CDS	756329	756421	.	-	.	phase "."; gene_id "TR.9.selenocysteine"; transcript_id "TR.9.selenocysteine"; Reference "TR.9.selenocysteine.empidonax_traillii.GCF_003031625_1_ASM303162v1_genomic";
NW_020955302.1	selenoprofiles_exonerate	CDS	755861	755937	.	-	.	phase "."; gene_id "TR.9.selenocysteine"; transcript_id "TR.9.selenocysteine"; Reference "TR.9.selenocysteine.empidonax_traillii.GCF_003031625_1_ASM303162v1_genomic";
NW_020955302.1	selenoprofiles_exonerate	CDS	755398	755554	.	-	.	phase "."; gene_id "TR.9.selenocysteine"; transcript_id "TR.9.selenocysteine"; Reference "TR.9.selenocysteine.empidonax_traillii.GCF_003031625_1_ASM303162v1_genomic";
NW_020955302.1	selenoprofiles_exonerate	CDS	755096	755203	.	-	.	phase "."; gene_id "TR.9.selenocysteine"; transcript_id "TR.9.selenocysteine"; Reference "TR.9.selenocysteine.empidonax_traillii.GCF_003031625_1_ASM303162v1_genomic";
NW_020955302.1	selenoprofiles_exonerate	CDS	754150	754245	.	-	.	phase "."; gene_id "TR.9.selenocysteine"; transcript_id "TR.9.selenocysteine"; Reference "TR.9.selenocysteine.empidonax_traillii.GCF_003031625_1_ASM303162v1_genomic";
NW_020955302.1	selenoprofiles_exonerate	CDS	753062	753196	.	-	.	phase "."; gene_id "TR.9.selenocysteine"; transcript_id "TR.9.selenocysteine"; Reference "TR.9.selenocysteine.empidonax_traillii.GCF_003031625_1_ASM303162v1_genomic";
NW_020955302.1	selenoprofiles_exonerate	CDS	752693	752761	.	-	.	phase "."; gene_id "TR.9.selenocysteine"; transcript_id "TR.9.selenocysteine"; Reference "TR.9.selenocysteine.empidonax_traillii.GCF_003031625_1_ASM303162v1_genomic";
NW_020955302.1	selenoprofiles_secposition	Selenocysteine	752699	752701	.	-	.	phase "."; gene_id "Sec1:TR.9.selenocysteine"; transcript_id "Sec1:TR.9.selenocysteine"; Reference "TR.9.selenocysteine.empidonax_traillii.GCF_003031625_1_ASM303162v1_genomic";
NW_020955482.1	selenoprofiles_genewise	CDS	332742	332876	.	+	.	phase "."; gene_id "TR.16.selenocysteine"; transcript_id "TR.16.selenocysteine"; Reference "TR.16.selenocysteine.empidonax_traillii.GCF_003031625_1_ASM303162v1_genomic";
NW_020955482.1	selenoprofiles_genewise	CDS	336607	336679	.	+	.	phase "."; gene_id "TR.16.selenocysteine"; transcript_id "TR.16.selenocysteine"; Reference "TR.16.selenocysteine.empidonax_traillii.GCF_003031625_1_ASM303162v1_genomic";
NW_020955482.1	selenoprofiles_genewise	CDS	336794	336913	.	+	.	phase "."; gene_id "TR.16.selenocysteine"; transcript_id "TR.16.selenocysteine"; Reference "TR.16.selenocysteine.empidonax_traillii.GCF_003031625_1_ASM303162v1_genomic";
NW_020955482.1	selenoprofiles_genewise	CDS	337673	337815	.	+	.	phase "."; gene_id "TR.16.selenocysteine"; transcript_id "TR.16.selenocysteine"; Reference "TR.16.selenocysteine.empidonax_traillii.GCF_003031625_1_ASM303162v1_genomic";
NW_020955482.1	selenoprofiles_genewise	CDS	337944	338059	.	+	.	phase "."; gene_id "TR.16.selenocysteine"; transcript_id "TR.16.selenocysteine"; Reference "TR.16.selenocysteine.empidonax_traillii.GCF_003031625_1_ASM303162v1_genomic";
NW_020955482.1	selenoprofiles_genewise	CDS	339652	339877	.	+	.	phase "."; gene_id "TR.16.selenocysteine"; transcript_id "TR.16.selenocysteine"; Reference "TR.16.selenocysteine.empidonax_traillii.GCF_003031625_1_ASM303162v1_genomic";
NW_020955482.1	selenoprofiles_genewise	CDS	342526	342618	.	+	.	phase "."; gene_id "TR.16.selenocysteine"; transcript_id "TR.16.selenocysteine"; Reference "TR.16.selenocysteine.empidonax_traillii.GCF_003031625_1_ASM303162v1_genomic";
NW_020955482.1	selenoprofiles_genewise	CDS	344271	344347	.	+	.	phase "."; gene_id "TR.16.selenocysteine"; transcript_id "TR.16.selenocysteine"; Reference "TR.16.selenocysteine.empidonax_traillii.GCF_003031625_1_ASM303162v1_genomic";
NW_020955482.1	selenoprofiles_genewise	CDS	345957	346113	.	+	.	phase "."; gene_id "TR.16.selenocysteine"; transcript_id "TR.16.selenocysteine"; Reference "TR.16.selenocysteine.empidonax_traillii.GCF_003031625_1_ASM303162v1_genomic";
NW_020955482.1	selenoprofiles_genewise	CDS	349049	349156	.	+	.	phase "."; gene_id "TR.16.selenocysteine"; transcript_id "TR.16.selenocysteine"; Reference "TR.16.selenocysteine.empidonax_traillii.GCF_003031625_1_ASM303162v1_genomic";
NW_020955482.1	selenoprofiles_genewise	CDS	350923	351018	.	+	.	phase "."; gene_id "TR.16.selenocysteine"; transcript_id "TR.16.selenocysteine"; Reference "TR.16.selenocysteine.empidonax_traillii.GCF_003031625_1_ASM303162v1_genomic";
NW_020955482.1	selenoprofiles_genewise	CDS	353142	353276	.	+	.	phase "."; gene_id "TR.16.selenocysteine"; transcript_id "TR.16.selenocysteine"; Reference "TR.16.selenocysteine.empidonax_traillii.GCF_003031625_1_ASM303162v1_genomic";
NW_020955482.1	selenoprofiles_genewise	CDS	356440	356508	.	+	.	phase "."; gene_id "TR.16.selenocysteine"; transcript_id "TR.16.selenocysteine"; Reference "TR.16.selenocysteine.empidonax_traillii.GCF_003031625_1_ASM303162v1_genomic";
NW_020955482.1	selenoprofiles_secposition	Selenocysteine	356500	356502	.	+	.	phase "."; gene_id "Sec1:TR.16.selenocysteine"; transcript_id "Sec1:TR.16.selenocysteine"; Reference "TR.16.selenocysteine.empidonax_traillii.GCF_003031625_1_ASM303162v1_genomic";
NW_020955554.1	selenoprofiles_exonerate	CDS	1513749	1513821	.	+	.	phase "."; gene_id "TR.31.selenocysteine"; transcript_id "TR.31.selenocysteine"; Reference "TR.31.selenocysteine.empidonax_traillii.GCF_003031625_1_ASM303162v1_genomic";
NW_020955554.1	selenoprofiles_exonerate	CDS	1514509	1514565	.	+	.	phase "."; gene_id "TR.31.selenocysteine"; transcript_id "TR.31.selenocysteine"; Reference "TR.31.selenocysteine.empidonax_traillii.GCF_003031625_1_ASM303162v1_genomic";
NW_020955554.1	selenoprofiles_exonerate	CDS	1515169	1515313	.	+	.	phase "."; gene_id "TR.31.selenocysteine"; transcript_id "TR.31.selenocysteine"; Reference "TR.31.selenocysteine.empidonax_traillii.GCF_003031625_1_ASM303162v1_genomic";
NW_020955554.1	selenoprofiles_exonerate	CDS	1515633	1515707	.	+	.	phase "."; gene_id "TR.31.selenocysteine"; transcript_id "TR.31.selenocysteine"; Reference "TR.31.selenocysteine.empidonax_traillii.GCF_003031625_1_ASM303162v1_genomic";
NW_020955554.1	selenoprofiles_exonerate	CDS	1516561	1516639	.	+	.	phase "."; gene_id "TR.31.selenocysteine"; transcript_id "TR.31.selenocysteine"; Reference "TR.31.selenocysteine.empidonax_traillii.GCF_003031625_1_ASM303162v1_genomic";
NW_020955554.1	selenoprofiles_exonerate	CDS	1517579	1517641	.	+	.	phase "."; gene_id "TR.31.selenocysteine"; transcript_id "TR.31.selenocysteine"; Reference "TR.31.selenocysteine.empidonax_traillii.GCF_003031625_1_ASM303162v1_genomic";
NW_020955554.1	selenoprofiles_exonerate	CDS	1518126	1518196	.	+	.	phase "."; gene_id "TR.31.selenocysteine"; transcript_id "TR.31.selenocysteine"; Reference "TR.31.selenocysteine.empidonax_traillii.GCF_003031625_1_ASM303162v1_genomic";
NW_020955554.1	selenoprofiles_exonerate	CDS	1522053	1522167	.	+	.	phase "."; gene_id "TR.31.selenocysteine"; transcript_id "TR.31.selenocysteine"; Reference "TR.31.selenocysteine.empidonax_traillii.GCF_003031625_1_ASM303162v1_genomic";
NW_020955554.1	selenoprofiles_exonerate	CDS	1523342	1523516	.	+	.	phase "."; gene_id "TR.31.selenocysteine"; transcript_id "TR.31.selenocysteine"; Reference "TR.31.selenocysteine.empidonax_traillii.GCF_003031625_1_ASM303162v1_genomic";
NW_020955554.1	selenoprofiles_exonerate	CDS	1529755	1529891	.	+	.	phase "."; gene_id "TR.31.selenocysteine"; transcript_id "TR.31.selenocysteine"; Reference "TR.31.selenocysteine.empidonax_traillii.GCF_003031625_1_ASM303162v1_genomic";
NW_020955554.1	selenoprofiles_exonerate	CDS	1534713	1534808	.	+	.	phase "."; gene_id "TR.31.selenocysteine"; transcript_id "TR.31.selenocysteine"; Reference "TR.31.selenocysteine.empidonax_traillii.GCF_003031625_1_ASM303162v1_genomic";
NW_020955554.1	selenoprofiles_exonerate	CDS	1535167	1535259	.	+	.	phase "."; gene_id "TR.31.selenocysteine"; transcript_id "TR.31.selenocysteine"; Reference "TR.31.selenocysteine.empidonax_traillii.GCF_003031625_1_ASM303162v1_genomic";
NW_020955554.1	selenoprofiles_exonerate	CDS	1535687	1535758	.	+	.	phase "."; gene_id "TR.31.selenocysteine"; transcript_id "TR.31.selenocysteine"; Reference "TR.31.selenocysteine.empidonax_traillii.GCF_003031625_1_ASM303162v1_genomic";
NW_020955554.1	selenoprofiles_exonerate	CDS	1537782	1537879	.	+	.	phase "."; gene_id "TR.31.selenocysteine"; transcript_id "TR.31.selenocysteine"; Reference "TR.31.selenocysteine.empidonax_traillii.GCF_003031625_1_ASM303162v1_genomic";
NW_020955554.1	selenoprofiles_exonerate	CDS	1540078	1540207	.	+	.	phase "."; gene_id "TR.31.selenocysteine"; transcript_id "TR.31.selenocysteine"; Reference "TR.31.selenocysteine.empidonax_traillii.GCF_003031625_1_ASM303162v1_genomic";
NW_020955554.1	selenoprofiles_secposition	Selenocysteine	1540199	1540201	.	+	.	phase "."; gene_id "Sec1:TR.31.selenocysteine"; transcript_id "Sec1:TR.31.selenocysteine"; Reference "TR.31.selenocysteine.empidonax_traillii.GCF_003031625_1_ASM303162v1_genomic";
NW_020955527.1	selenoprofiles_genewise	CDS	258858	259012	.	-	.	phase "."; gene_id "SelT.5.selenocysteine"; transcript_id "SelT.5.selenocysteine"; Reference "SelT.5.selenocysteine.empidonax_traillii.GCF_003031625_1_ASM303162v1_genomic";
NW_020955527.1	selenoprofiles_genewise	CDS	257565	257675	.	-	.	phase "."; gene_id "SelT.5.selenocysteine"; transcript_id "SelT.5.selenocysteine"; Reference "SelT.5.selenocysteine.empidonax_traillii.GCF_003031625_1_ASM303162v1_genomic";
NW_020955527.1	selenoprofiles_genewise	CDS	256361	256487	.	-	.	phase "."; gene_id "SelT.5.selenocysteine"; transcript_id "SelT.5.selenocysteine"; Reference "SelT.5.selenocysteine.empidonax_traillii.GCF_003031625_1_ASM303162v1_genomic";
NW_020955527.1	selenoprofiles_genewise	CDS	255320	255407	.	-	.	phase "."; gene_id "SelT.5.selenocysteine"; transcript_id "SelT.5.selenocysteine"; Reference "SelT.5.selenocysteine.empidonax_traillii.GCF_003031625_1_ASM303162v1_genomic";
NW_020955527.1	selenoprofiles_genewise	CDS	254491	254615	.	-	.	phase "."; gene_id "SelT.5.selenocysteine"; transcript_id "SelT.5.selenocysteine"; Reference "SelT.5.selenocysteine.empidonax_traillii.GCF_003031625_1_ASM303162v1_genomic";
NW_020955527.1	selenoprofiles_secposition	Selenocysteine	257666	257668	.	-	.	phase "."; gene_id "Sec1:SelT.5.selenocysteine"; transcript_id "Sec1:SelT.5.selenocysteine"; Reference "SelT.5.selenocysteine.empidonax_traillii.GCF_003031625_1_ASM303162v1_genomic";
NC_085866.1	selenoprofiles_genewise	CDS	13720440	13720743	.	-	.	phase "."; gene_id "SPS.10.selenocysteine"; transcript_id "SPS.10.selenocysteine"; Reference "SPS.10.selenocysteine.engraulis_encrasicolus.GCF_034702125_1_IST_EnEncr_1_0_genomic";
NC_085866.1	selenoprofiles_genewise	CDS	13719572	13719675	.	-	.	phase "."; gene_id "SPS.10.selenocysteine"; transcript_id "SPS.10.selenocysteine"; Reference "SPS.10.selenocysteine.engraulis_encrasicolus.GCF_034702125_1_IST_EnEncr_1_0_genomic";
NC_085866.1	selenoprofiles_genewise	CDS	13717824	13717931	.	-	.	phase "."; gene_id "SPS.10.selenocysteine"; transcript_id "SPS.10.selenocysteine"; Reference "SPS.10.selenocysteine.engraulis_encrasicolus.GCF_034702125_1_IST_EnEncr_1_0_genomic";
NC_085866.1	selenoprofiles_genewise	CDS	13716089	13716243	.	-	.	phase "."; gene_id "SPS.10.selenocysteine"; transcript_id "SPS.10.selenocysteine"; Reference "SPS.10.selenocysteine.engraulis_encrasicolus.GCF_034702125_1_IST_EnEncr_1_0_genomic";
NC_085866.1	selenoprofiles_genewise	CDS	13715594	13715684	.	-	.	phase "."; gene_id "SPS.10.selenocysteine"; transcript_id "SPS.10.selenocysteine"; Reference "SPS.10.selenocysteine.engraulis_encrasicolus.GCF_034702125_1_IST_EnEncr_1_0_genomic";
NC_085866.1	selenoprofiles_genewise	CDS	13714891	13714990	.	-	.	phase "."; gene_id "SPS.10.selenocysteine"; transcript_id "SPS.10.selenocysteine"; Reference "SPS.10.selenocysteine.engraulis_encrasicolus.GCF_034702125_1_IST_EnEncr_1_0_genomic";
NC_085866.1	selenoprofiles_genewise	CDS	13713154	13713366	.	-	.	phase "."; gene_id "SPS.10.selenocysteine"; transcript_id "SPS.10.selenocysteine"; Reference "SPS.10.selenocysteine.engraulis_encrasicolus.GCF_034702125_1_IST_EnEncr_1_0_genomic";
NC_085866.1	selenoprofiles_genewise	CDS	13705831	13706189	.	-	.	phase "."; gene_id "SPS.10.selenocysteine"; transcript_id "SPS.10.selenocysteine"; Reference "SPS.10.selenocysteine.engraulis_encrasicolus.GCF_034702125_1_IST_EnEncr_1_0_genomic";
NC_085866.1	selenoprofiles_secposition	Selenocysteine	13720588	13720590	.	-	.	phase "."; gene_id "Sec1:SPS.10.selenocysteine"; transcript_id "Sec1:SPS.10.selenocysteine"; Reference "SPS.10.selenocysteine.engraulis_encrasicolus.GCF_034702125_1_IST_EnEncr_1_0_genomic";
NC_085874.1	selenoprofiles_genewise	CDS	26153798	26154607	.	+	.	phase "."; gene_id "DI.1.selenocysteine"; transcript_id "DI.1.selenocysteine"; Reference "DI.1.selenocysteine.engraulis_encrasicolus.GCF_034702125_1_IST_EnEncr_1_0_genomic";
NC_085874.1	selenoprofiles_secposition	Selenocysteine	26154194	26154196	.	+	.	phase "."; gene_id "Sec1:DI.1.selenocysteine"; transcript_id "Sec1:DI.1.selenocysteine"; Reference "DI.1.selenocysteine.engraulis_encrasicolus.GCF_034702125_1_IST_EnEncr_1_0_genomic";
NC_085875.1	selenoprofiles_genewise	CDS	3255747	3256529	.	-	.	phase "."; gene_id "DI.2.selenocysteine"; transcript_id "DI.2.selenocysteine"; Reference "DI.2.selenocysteine.engraulis_encrasicolus.GCF_034702125_1_IST_EnEncr_1_0_genomic";
NC_085875.1	selenoprofiles_secposition	Selenocysteine	3256158	3256160	.	-	.	phase "."; gene_id "Sec1:DI.2.selenocysteine"; transcript_id "Sec1:DI.2.selenocysteine"; Reference "DI.2.selenocysteine.engraulis_encrasicolus.GCF_034702125_1_IST_EnEncr_1_0_genomic";
NC_085875.1	selenoprofiles_genewise	CDS	14276566	14276988	.	-	.	phase "."; gene_id "DI.4.selenocysteine"; transcript_id "DI.4.selenocysteine"; Reference "DI.4.selenocysteine.engraulis_encrasicolus.GCF_034702125_1_IST_EnEncr_1_0_genomic";
NC_085875.1	selenoprofiles_genewise	CDS	14274010	14274684	.	-	.	phase "."; gene_id "DI.4.selenocysteine"; transcript_id "DI.4.selenocysteine"; Reference "DI.4.selenocysteine.engraulis_encrasicolus.GCF_034702125_1_IST_EnEncr_1_0_genomic";
NC_085875.1	selenoprofiles_secposition	Selenocysteine	14274409	14274411	.	-	.	phase "."; gene_id "Sec1:DI.4.selenocysteine"; transcript_id "Sec1:DI.4.selenocysteine"; Reference "DI.4.selenocysteine.engraulis_encrasicolus.GCF_034702125_1_IST_EnEncr_1_0_genomic";
NC_085862.1	selenoprofiles_blast	CDS	36845417	36845749	.	-	.	phase "."; gene_id "DI.5.selenocysteine"; transcript_id "DI.5.selenocysteine"; Reference "DI.5.selenocysteine.engraulis_encrasicolus.GCF_034702125_1_IST_EnEncr_1_0_genomic";
NC_085862.1	selenoprofiles_blast	CDS	36845156	36845296	.	-	.	phase "."; gene_id "DI.5.selenocysteine"; transcript_id "DI.5.selenocysteine"; Reference "DI.5.selenocysteine.engraulis_encrasicolus.GCF_034702125_1_IST_EnEncr_1_0_genomic";
NC_085862.1	selenoprofiles_blast	CDS	36844707	36845018	.	-	.	phase "."; gene_id "DI.5.selenocysteine"; transcript_id "DI.5.selenocysteine"; Reference "DI.5.selenocysteine.engraulis_encrasicolus.GCF_034702125_1_IST_EnEncr_1_0_genomic";
NC_085862.1	selenoprofiles_secposition	Selenocysteine	36845258	36845260	.	-	.	phase "."; gene_id "Sec1:DI.5.selenocysteine"; transcript_id "Sec1:DI.5.selenocysteine"; Reference "DI.5.selenocysteine.engraulis_encrasicolus.GCF_034702125_1_IST_EnEncr_1_0_genomic";
NC_085862.1	selenoprofiles_genewise	CDS	36851159	36851495	.	-	.	phase "."; gene_id "DI.11.selenocysteine"; transcript_id "DI.11.selenocysteine"; Reference "DI.11.selenocysteine.engraulis_encrasicolus.GCF_034702125_1_IST_EnEncr_1_0_genomic";
NC_085862.1	selenoprofiles_genewise	CDS	36850918	36851061	.	-	.	phase "."; gene_id "DI.11.selenocysteine"; transcript_id "DI.11.selenocysteine"; Reference "DI.11.selenocysteine.engraulis_encrasicolus.GCF_034702125_1_IST_EnEncr_1_0_genomic";
NC_085862.1	selenoprofiles_genewise	CDS	36850570	36850769	.	-	.	phase "."; gene_id "DI.11.selenocysteine"; transcript_id "DI.11.selenocysteine"; Reference "DI.11.selenocysteine.engraulis_encrasicolus.GCF_034702125_1_IST_EnEncr_1_0_genomic";
NC_085862.1	selenoprofiles_genewise	CDS	36849559	36849624	.	-	.	phase "."; gene_id "DI.11.selenocysteine"; transcript_id "DI.11.selenocysteine"; Reference "DI.11.selenocysteine.engraulis_encrasicolus.GCF_034702125_1_IST_EnEncr_1_0_genomic";
NC_085862.1	selenoprofiles_secposition	Selenocysteine	36851021	36851023	.	-	.	phase "."; gene_id "Sec1:DI.11.selenocysteine"; transcript_id "Sec1:DI.11.selenocysteine"; Reference "DI.11.selenocysteine.engraulis_encrasicolus.GCF_034702125_1_IST_EnEncr_1_0_genomic";
NC_085859.1	selenoprofiles_exonerate	CDS	46817695	46817835	.	+	.	phase "."; gene_id "Fep15.3.selenocysteine"; transcript_id "Fep15.3.selenocysteine"; Reference "Fep15.3.selenocysteine.engraulis_encrasicolus.GCF_034702125_1_IST_EnEncr_1_0_genomic";
NC_085859.1	selenoprofiles_exonerate	CDS	46818881	46818957	.	+	.	phase "."; gene_id "Fep15.3.selenocysteine"; transcript_id "Fep15.3.selenocysteine"; Reference "Fep15.3.selenocysteine.engraulis_encrasicolus.GCF_034702125_1_IST_EnEncr_1_0_genomic";
NC_085859.1	selenoprofiles_exonerate	CDS	46820004	46820082	.	+	.	phase "."; gene_id "Fep15.3.selenocysteine"; transcript_id "Fep15.3.selenocysteine"; Reference "Fep15.3.selenocysteine.engraulis_encrasicolus.GCF_034702125_1_IST_EnEncr_1_0_genomic";
NC_085859.1	selenoprofiles_exonerate	CDS	46820673	46820816	.	+	.	phase "."; gene_id "Fep15.3.selenocysteine"; transcript_id "Fep15.3.selenocysteine"; Reference "Fep15.3.selenocysteine.engraulis_encrasicolus.GCF_034702125_1_IST_EnEncr_1_0_genomic";
NC_085859.1	selenoprofiles_secposition	Selenocysteine	46818899	46818901	.	+	.	phase "."; gene_id "Sec1:Fep15.3.selenocysteine"; transcript_id "Sec1:Fep15.3.selenocysteine"; Reference "Fep15.3.selenocysteine.engraulis_encrasicolus.GCF_034702125_1_IST_EnEncr_1_0_genomic";
NC_085870.1	selenoprofiles_genewise	CDS	52394753	52394974	.	-	.	phase "."; gene_id "GPx.2.selenocysteine"; transcript_id "GPx.2.selenocysteine"; Reference "GPx.2.selenocysteine.engraulis_encrasicolus.GCF_034702125_1_IST_EnEncr_1_0_genomic";
NC_085870.1	selenoprofiles_genewise	CDS	52394119	52394469	.	-	.	phase "."; gene_id "GPx.2.selenocysteine"; transcript_id "GPx.2.selenocysteine"; Reference "GPx.2.selenocysteine.engraulis_encrasicolus.GCF_034702125_1_IST_EnEncr_1_0_genomic";
NC_085870.1	selenoprofiles_secposition	Selenocysteine	52394858	52394860	.	-	.	phase "."; gene_id "Sec1:GPx.2.selenocysteine"; transcript_id "Sec1:GPx.2.selenocysteine"; Reference "GPx.2.selenocysteine.engraulis_encrasicolus.GCF_034702125_1_IST_EnEncr_1_0_genomic";
NC_085874.1	selenoprofiles_genewise	CDS	39277030	39277105	.	-	.	phase "."; gene_id "GPx.4.selenocysteine"; transcript_id "GPx.4.selenocysteine"; Reference "GPx.4.selenocysteine.engraulis_encrasicolus.GCF_034702125_1_IST_EnEncr_1_0_genomic";
NC_085874.1	selenoprofiles_genewise	CDS	39276482	39276624	.	-	.	phase "."; gene_id "GPx.4.selenocysteine"; transcript_id "GPx.4.selenocysteine"; Reference "GPx.4.selenocysteine.engraulis_encrasicolus.GCF_034702125_1_IST_EnEncr_1_0_genomic";
NC_085874.1	selenoprofiles_genewise	CDS	39273174	39273524	.	-	.	phase "."; gene_id "GPx.4.selenocysteine"; transcript_id "GPx.4.selenocysteine"; Reference "GPx.4.selenocysteine.engraulis_encrasicolus.GCF_034702125_1_IST_EnEncr_1_0_genomic";
NC_085874.1	selenoprofiles_secposition	Selenocysteine	39276587	39276589	.	-	.	phase "."; gene_id "Sec1:GPx.4.selenocysteine"; transcript_id "Sec1:GPx.4.selenocysteine"; Reference "GPx.4.selenocysteine.engraulis_encrasicolus.GCF_034702125_1_IST_EnEncr_1_0_genomic";
NC_085862.1	selenoprofiles_exonerate	CDS	4793187	4793333	.	+	.	phase "."; gene_id "GPx.6.selenocysteine"; transcript_id "GPx.6.selenocysteine"; Reference "GPx.6.selenocysteine.engraulis_encrasicolus.GCF_034702125_1_IST_EnEncr_1_0_genomic";
NC_085862.1	selenoprofiles_exonerate	CDS	4794083	4794234	.	+	.	phase "."; gene_id "GPx.6.selenocysteine"; transcript_id "GPx.6.selenocysteine"; Reference "GPx.6.selenocysteine.engraulis_encrasicolus.GCF_034702125_1_IST_EnEncr_1_0_genomic";
NC_085862.1	selenoprofiles_exonerate	CDS	4795024	4795048	.	+	.	phase "."; gene_id "GPx.6.selenocysteine"; transcript_id "GPx.6.selenocysteine"; Reference "GPx.6.selenocysteine.engraulis_encrasicolus.GCF_034702125_1_IST_EnEncr_1_0_genomic";
NC_085862.1	selenoprofiles_exonerate	CDS	4795314	4795418	.	+	.	phase "."; gene_id "GPx.6.selenocysteine"; transcript_id "GPx.6.selenocysteine"; Reference "GPx.6.selenocysteine.engraulis_encrasicolus.GCF_034702125_1_IST_EnEncr_1_0_genomic";
NC_085862.1	selenoprofiles_secposition	Selenocysteine	4793226	4793228	.	+	.	phase "."; gene_id "Sec1:GPx.6.selenocysteine"; transcript_id "Sec1:GPx.6.selenocysteine"; Reference "GPx.6.selenocysteine.engraulis_encrasicolus.GCF_034702125_1_IST_EnEncr_1_0_genomic";
NC_085879.1	selenoprofiles_genewise	CDS	25038845	25038995	.	+	.	phase "."; gene_id "GPx.11.selenocysteine"; transcript_id "GPx.11.selenocysteine"; Reference "GPx.11.selenocysteine.engraulis_encrasicolus.GCF_034702125_1_IST_EnEncr_1_0_genomic";
NC_085879.1	selenoprofiles_genewise	CDS	25039279	25039396	.	+	.	phase "."; gene_id "GPx.11.selenocysteine"; transcript_id "GPx.11.selenocysteine"; Reference "GPx.11.selenocysteine.engraulis_encrasicolus.GCF_034702125_1_IST_EnEncr_1_0_genomic";
NC_085879.1	selenoprofiles_genewise	CDS	25039949	25040048	.	+	.	phase "."; gene_id "GPx.11.selenocysteine"; transcript_id "GPx.11.selenocysteine"; Reference "GPx.11.selenocysteine.engraulis_encrasicolus.GCF_034702125_1_IST_EnEncr_1_0_genomic";
NC_085879.1	selenoprofiles_genewise	CDS	25040561	25040800	.	+	.	phase "."; gene_id "GPx.11.selenocysteine"; transcript_id "GPx.11.selenocysteine"; Reference "GPx.11.selenocysteine.engraulis_encrasicolus.GCF_034702125_1_IST_EnEncr_1_0_genomic";
NC_085879.1	selenoprofiles_secposition	Selenocysteine	25038971	25038973	.	+	.	phase "."; gene_id "Sec1:GPx.11.selenocysteine"; transcript_id "Sec1:GPx.11.selenocysteine"; Reference "GPx.11.selenocysteine.engraulis_encrasicolus.GCF_034702125_1_IST_EnEncr_1_0_genomic";
NC_085875.1	selenoprofiles_genewise	CDS	3046751	3046877	.	+	.	phase "."; gene_id "GPx.18.selenocysteine"; transcript_id "GPx.18.selenocysteine"; Reference "GPx.18.selenocysteine.engraulis_encrasicolus.GCF_034702125_1_IST_EnEncr_1_0_genomic";
NC_085875.1	selenoprofiles_genewise	CDS	3047755	3047855	.	+	.	phase "."; gene_id "GPx.18.selenocysteine"; transcript_id "GPx.18.selenocysteine"; Reference "GPx.18.selenocysteine.engraulis_encrasicolus.GCF_034702125_1_IST_EnEncr_1_0_genomic";
NC_085875.1	selenoprofiles_genewise	CDS	3051263	3051358	.	+	.	phase "."; gene_id "GPx.18.selenocysteine"; transcript_id "GPx.18.selenocysteine"; Reference "GPx.18.selenocysteine.engraulis_encrasicolus.GCF_034702125_1_IST_EnEncr_1_0_genomic";
NC_085875.1	selenoprofiles_genewise	CDS	3051810	3051896	.	+	.	phase "."; gene_id "GPx.18.selenocysteine"; transcript_id "GPx.18.selenocysteine"; Reference "GPx.18.selenocysteine.engraulis_encrasicolus.GCF_034702125_1_IST_EnEncr_1_0_genomic";
NC_085875.1	selenoprofiles_genewise	CDS	3053559	3053732	.	+	.	phase "."; gene_id "GPx.18.selenocysteine"; transcript_id "GPx.18.selenocysteine"; Reference "GPx.18.selenocysteine.engraulis_encrasicolus.GCF_034702125_1_IST_EnEncr_1_0_genomic";
NC_085875.1	selenoprofiles_secposition	Selenocysteine	3046874	3046876	.	+	.	phase "."; gene_id "Sec1:GPx.18.selenocysteine"; transcript_id "Sec1:GPx.18.selenocysteine"; Reference "GPx.18.selenocysteine.engraulis_encrasicolus.GCF_034702125_1_IST_EnEncr_1_0_genomic";
NC_085873.1	selenoprofiles_exonerate	CDS	3325049	3325177	.	+	.	phase "."; gene_id "GPx.21.selenocysteine"; transcript_id "GPx.21.selenocysteine"; Reference "GPx.21.selenocysteine.engraulis_encrasicolus.GCF_034702125_1_IST_EnEncr_1_0_genomic";
NC_085873.1	selenoprofiles_exonerate	CDS	3325499	3325592	.	+	.	phase "."; gene_id "GPx.21.selenocysteine"; transcript_id "GPx.21.selenocysteine"; Reference "GPx.21.selenocysteine.engraulis_encrasicolus.GCF_034702125_1_IST_EnEncr_1_0_genomic";
NC_085873.1	selenoprofiles_exonerate	CDS	3325780	3325910	.	+	.	phase "."; gene_id "GPx.21.selenocysteine"; transcript_id "GPx.21.selenocysteine"; Reference "GPx.21.selenocysteine.engraulis_encrasicolus.GCF_034702125_1_IST_EnEncr_1_0_genomic";
NC_085873.1	selenoprofiles_exonerate	CDS	3326254	3326388	.	+	.	phase "."; gene_id "GPx.21.selenocysteine"; transcript_id "GPx.21.selenocysteine"; Reference "GPx.21.selenocysteine.engraulis_encrasicolus.GCF_034702125_1_IST_EnEncr_1_0_genomic";
NC_085873.1	selenoprofiles_secposition	Selenocysteine	3325160	3325162	.	+	.	phase "."; gene_id "Sec1:GPx.21.selenocysteine"; transcript_id "Sec1:GPx.21.selenocysteine"; Reference "GPx.21.selenocysteine.engraulis_encrasicolus.GCF_034702125_1_IST_EnEncr_1_0_genomic";
NC_085872.1	selenoprofiles_exonerate	CDS	34641099	34641335	.	-	.	phase "."; gene_id "GPx.23.selenocysteine"; transcript_id "GPx.23.selenocysteine"; Reference "GPx.23.selenocysteine.engraulis_encrasicolus.GCF_034702125_1_IST_EnEncr_1_0_genomic";
NC_085872.1	selenoprofiles_exonerate	CDS	34640741	34640896	.	-	.	phase "."; gene_id "GPx.23.selenocysteine"; transcript_id "GPx.23.selenocysteine"; Reference "GPx.23.selenocysteine.engraulis_encrasicolus.GCF_034702125_1_IST_EnEncr_1_0_genomic";
NC_085872.1	selenoprofiles_secposition	Selenocysteine	34641204	34641206	.	-	.	phase "."; gene_id "Sec1:GPx.23.selenocysteine"; transcript_id "Sec1:GPx.23.selenocysteine"; Reference "GPx.23.selenocysteine.engraulis_encrasicolus.GCF_034702125_1_IST_EnEncr_1_0_genomic";
NC_085862.1	selenoprofiles_genewise	CDS	11724655	11724822	.	-	.	phase "."; gene_id "Sel15.3.selenocysteine"; transcript_id "Sel15.3.selenocysteine"; Reference "Sel15.3.selenocysteine.engraulis_encrasicolus.GCF_034702125_1_IST_EnEncr_1_0_genomic";
NC_085862.1	selenoprofiles_genewise	CDS	11721635	11721698	.	-	.	phase "."; gene_id "Sel15.3.selenocysteine"; transcript_id "Sel15.3.selenocysteine"; Reference "Sel15.3.selenocysteine.engraulis_encrasicolus.GCF_034702125_1_IST_EnEncr_1_0_genomic";
NC_085862.1	selenoprofiles_genewise	CDS	11720631	11720680	.	-	.	phase "."; gene_id "Sel15.3.selenocysteine"; transcript_id "Sel15.3.selenocysteine"; Reference "Sel15.3.selenocysteine.engraulis_encrasicolus.GCF_034702125_1_IST_EnEncr_1_0_genomic";
NC_085862.1	selenoprofiles_genewise	CDS	11720145	11720276	.	-	.	phase "."; gene_id "Sel15.3.selenocysteine"; transcript_id "Sel15.3.selenocysteine"; Reference "Sel15.3.selenocysteine.engraulis_encrasicolus.GCF_034702125_1_IST_EnEncr_1_0_genomic";
NC_085862.1	selenoprofiles_secposition	Selenocysteine	11721663	11721665	.	-	.	phase "."; gene_id "Sec1:Sel15.3.selenocysteine"; transcript_id "Sec1:Sel15.3.selenocysteine"; Reference "Sel15.3.selenocysteine.engraulis_encrasicolus.GCF_034702125_1_IST_EnEncr_1_0_genomic";
NC_085879.1	selenoprofiles_genewise	CDS	4410176	4410324	.	-	.	phase "."; gene_id "SelH.1.selenocysteine"; transcript_id "SelH.1.selenocysteine"; Reference "SelH.1.selenocysteine.engraulis_encrasicolus.GCF_034702125_1_IST_EnEncr_1_0_genomic";
NC_085879.1	selenoprofiles_genewise	CDS	4409649	4409791	.	-	.	phase "."; gene_id "SelH.1.selenocysteine"; transcript_id "SelH.1.selenocysteine"; Reference "SelH.1.selenocysteine.engraulis_encrasicolus.GCF_034702125_1_IST_EnEncr_1_0_genomic";
NC_085879.1	selenoprofiles_genewise	CDS	4407289	4407395	.	-	.	phase "."; gene_id "SelH.1.selenocysteine"; transcript_id "SelH.1.selenocysteine"; Reference "SelH.1.selenocysteine.engraulis_encrasicolus.GCF_034702125_1_IST_EnEncr_1_0_genomic";
NC_085879.1	selenoprofiles_secposition	Selenocysteine	4409782	4409784	.	-	.	phase "."; gene_id "Sec1:SelH.1.selenocysteine"; transcript_id "Sec1:SelH.1.selenocysteine"; Reference "SelH.1.selenocysteine.engraulis_encrasicolus.GCF_034702125_1_IST_EnEncr_1_0_genomic";
NC_085874.1	selenoprofiles_genewise	CDS	28334134	28334190	.	+	.	phase "."; gene_id "SelI.4.selenocysteine"; transcript_id "SelI.4.selenocysteine"; Reference "SelI.4.selenocysteine.engraulis_encrasicolus.GCF_034702125_1_IST_EnEncr_1_0_genomic";
NC_085874.1	selenoprofiles_genewise	CDS	28340845	28340913	.	+	.	phase "."; gene_id "SelI.4.selenocysteine"; transcript_id "SelI.4.selenocysteine"; Reference "SelI.4.selenocysteine.engraulis_encrasicolus.GCF_034702125_1_IST_EnEncr_1_0_genomic";
NC_085874.1	selenoprofiles_genewise	CDS	28343102	28343210	.	+	.	phase "."; gene_id "SelI.4.selenocysteine"; transcript_id "SelI.4.selenocysteine"; Reference "SelI.4.selenocysteine.engraulis_encrasicolus.GCF_034702125_1_IST_EnEncr_1_0_genomic";
NC_085874.1	selenoprofiles_genewise	CDS	28344145	28344219	.	+	.	phase "."; gene_id "SelI.4.selenocysteine"; transcript_id "SelI.4.selenocysteine"; Reference "SelI.4.selenocysteine.engraulis_encrasicolus.GCF_034702125_1_IST_EnEncr_1_0_genomic";
NC_085874.1	selenoprofiles_genewise	CDS	28347572	28347834	.	+	.	phase "."; gene_id "SelI.4.selenocysteine"; transcript_id "SelI.4.selenocysteine"; Reference "SelI.4.selenocysteine.engraulis_encrasicolus.GCF_034702125_1_IST_EnEncr_1_0_genomic";
NC_085874.1	selenoprofiles_genewise	CDS	28349671	28349779	.	+	.	phase "."; gene_id "SelI.4.selenocysteine"; transcript_id "SelI.4.selenocysteine"; Reference "SelI.4.selenocysteine.engraulis_encrasicolus.GCF_034702125_1_IST_EnEncr_1_0_genomic";
NC_085874.1	selenoprofiles_genewise	CDS	28350208	28350256	.	+	.	phase "."; gene_id "SelI.4.selenocysteine"; transcript_id "SelI.4.selenocysteine"; Reference "SelI.4.selenocysteine.engraulis_encrasicolus.GCF_034702125_1_IST_EnEncr_1_0_genomic";
NC_085874.1	selenoprofiles_genewise	CDS	28352681	28352861	.	+	.	phase "."; gene_id "SelI.4.selenocysteine"; transcript_id "SelI.4.selenocysteine"; Reference "SelI.4.selenocysteine.engraulis_encrasicolus.GCF_034702125_1_IST_EnEncr_1_0_genomic";
NC_085874.1	selenoprofiles_genewise	CDS	28354103	28354285	.	+	.	phase "."; gene_id "SelI.4.selenocysteine"; transcript_id "SelI.4.selenocysteine"; Reference "SelI.4.selenocysteine.engraulis_encrasicolus.GCF_034702125_1_IST_EnEncr_1_0_genomic";
NC_085874.1	selenoprofiles_genewise	CDS	28357154	28357261	.	+	.	phase "."; gene_id "SelI.4.selenocysteine"; transcript_id "SelI.4.selenocysteine"; Reference "SelI.4.selenocysteine.engraulis_encrasicolus.GCF_034702125_1_IST_EnEncr_1_0_genomic";
NC_085874.1	selenoprofiles_secposition	Selenocysteine	28357217	28357219	.	+	.	phase "."; gene_id "Sec1:SelI.4.selenocysteine"; transcript_id "Sec1:SelI.4.selenocysteine"; Reference "SelI.4.selenocysteine.engraulis_encrasicolus.GCF_034702125_1_IST_EnEncr_1_0_genomic";
NC_085865.1	selenoprofiles_genewise	CDS	24470957	24471077	.	+	.	phase "."; gene_id "SelJ.1.selenocysteine"; transcript_id "SelJ.1.selenocysteine"; Reference "SelJ.1.selenocysteine.engraulis_encrasicolus.GCF_034702125_1_IST_EnEncr_1_0_genomic";
NC_085865.1	selenoprofiles_genewise	CDS	24473186	24473365	.	+	.	phase "."; gene_id "SelJ.1.selenocysteine"; transcript_id "SelJ.1.selenocysteine"; Reference "SelJ.1.selenocysteine.engraulis_encrasicolus.GCF_034702125_1_IST_EnEncr_1_0_genomic";
NC_085865.1	selenoprofiles_genewise	CDS	24473637	24473735	.	+	.	phase "."; gene_id "SelJ.1.selenocysteine"; transcript_id "SelJ.1.selenocysteine"; Reference "SelJ.1.selenocysteine.engraulis_encrasicolus.GCF_034702125_1_IST_EnEncr_1_0_genomic";
NC_085865.1	selenoprofiles_genewise	CDS	24474757	24474849	.	+	.	phase "."; gene_id "SelJ.1.selenocysteine"; transcript_id "SelJ.1.selenocysteine"; Reference "SelJ.1.selenocysteine.engraulis_encrasicolus.GCF_034702125_1_IST_EnEncr_1_0_genomic";
NC_085865.1	selenoprofiles_genewise	CDS	24476210	24476366	.	+	.	phase "."; gene_id "SelJ.1.selenocysteine"; transcript_id "SelJ.1.selenocysteine"; Reference "SelJ.1.selenocysteine.engraulis_encrasicolus.GCF_034702125_1_IST_EnEncr_1_0_genomic";
NC_085865.1	selenoprofiles_genewise	CDS	24476719	24476834	.	+	.	phase "."; gene_id "SelJ.1.selenocysteine"; transcript_id "SelJ.1.selenocysteine"; Reference "SelJ.1.selenocysteine.engraulis_encrasicolus.GCF_034702125_1_IST_EnEncr_1_0_genomic";
NC_085865.1	selenoprofiles_genewise	CDS	24477572	24477649	.	+	.	phase "."; gene_id "SelJ.1.selenocysteine"; transcript_id "SelJ.1.selenocysteine"; Reference "SelJ.1.selenocysteine.engraulis_encrasicolus.GCF_034702125_1_IST_EnEncr_1_0_genomic";
NC_085865.1	selenoprofiles_genewise	CDS	24478537	24478676	.	+	.	phase "."; gene_id "SelJ.1.selenocysteine"; transcript_id "SelJ.1.selenocysteine"; Reference "SelJ.1.selenocysteine.engraulis_encrasicolus.GCF_034702125_1_IST_EnEncr_1_0_genomic";
NC_085865.1	selenoprofiles_genewise	CDS	24480716	24480814	.	+	.	phase "."; gene_id "SelJ.1.selenocysteine"; transcript_id "SelJ.1.selenocysteine"; Reference "SelJ.1.selenocysteine.engraulis_encrasicolus.GCF_034702125_1_IST_EnEncr_1_0_genomic";
NC_085865.1	selenoprofiles_secposition	Selenocysteine	24477646	24477648	.	+	.	phase "."; gene_id "Sec1:SelJ.1.selenocysteine"; transcript_id "Sec1:SelJ.1.selenocysteine"; Reference "SelJ.1.selenocysteine.engraulis_encrasicolus.GCF_034702125_1_IST_EnEncr_1_0_genomic";
NC_085866.1	selenoprofiles_genewise	CDS	41797330	41797439	.	-	.	phase "."; gene_id "SelK.1.selenocysteine"; transcript_id "SelK.1.selenocysteine"; Reference "SelK.1.selenocysteine.engraulis_encrasicolus.GCF_034702125_1_IST_EnEncr_1_0_genomic";
NC_085866.1	selenoprofiles_genewise	CDS	41797091	41797165	.	-	.	phase "."; gene_id "SelK.1.selenocysteine"; transcript_id "SelK.1.selenocysteine"; Reference "SelK.1.selenocysteine.engraulis_encrasicolus.GCF_034702125_1_IST_EnEncr_1_0_genomic";
NC_085866.1	selenoprofiles_genewise	CDS	41796021	41796120	.	-	.	phase "."; gene_id "SelK.1.selenocysteine"; transcript_id "SelK.1.selenocysteine"; Reference "SelK.1.selenocysteine.engraulis_encrasicolus.GCF_034702125_1_IST_EnEncr_1_0_genomic";
NC_085866.1	selenoprofiles_secposition	Selenocysteine	41796030	41796032	.	-	.	phase "."; gene_id "Sec1:SelK.1.selenocysteine"; transcript_id "Sec1:SelK.1.selenocysteine"; Reference "SelK.1.selenocysteine.engraulis_encrasicolus.GCF_034702125_1_IST_EnEncr_1_0_genomic";
NC_085874.1	selenoprofiles_exonerate	CDS	7729835	7729887	.	+	.	phase "."; gene_id "SelL.5.selenocysteine"; transcript_id "SelL.5.selenocysteine"; Reference "SelL.5.selenocysteine.engraulis_encrasicolus.GCF_034702125_1_IST_EnEncr_1_0_genomic";
NC_085874.1	selenoprofiles_exonerate	CDS	7730530	7730706	.	+	.	phase "."; gene_id "SelL.5.selenocysteine"; transcript_id "SelL.5.selenocysteine"; Reference "SelL.5.selenocysteine.engraulis_encrasicolus.GCF_034702125_1_IST_EnEncr_1_0_genomic";
NC_085874.1	selenoprofiles_exonerate	CDS	7731202	7731316	.	+	.	phase "."; gene_id "SelL.5.selenocysteine"; transcript_id "SelL.5.selenocysteine"; Reference "SelL.5.selenocysteine.engraulis_encrasicolus.GCF_034702125_1_IST_EnEncr_1_0_genomic";
NC_085874.1	selenoprofiles_exonerate	CDS	7733782	7733904	.	+	.	phase "."; gene_id "SelL.5.selenocysteine"; transcript_id "SelL.5.selenocysteine"; Reference "SelL.5.selenocysteine.engraulis_encrasicolus.GCF_034702125_1_IST_EnEncr_1_0_genomic";
NC_085874.1	selenoprofiles_exonerate	CDS	7734847	7734984	.	+	.	phase "."; gene_id "SelL.5.selenocysteine"; transcript_id "SelL.5.selenocysteine"; Reference "SelL.5.selenocysteine.engraulis_encrasicolus.GCF_034702125_1_IST_EnEncr_1_0_genomic";
NC_085874.1	selenoprofiles_exonerate	CDS	7736481	7736591	.	+	.	phase "."; gene_id "SelL.5.selenocysteine"; transcript_id "SelL.5.selenocysteine"; Reference "SelL.5.selenocysteine.engraulis_encrasicolus.GCF_034702125_1_IST_EnEncr_1_0_genomic";
NC_085874.1	selenoprofiles_secposition	Selenocysteine	7731272	7731274	.	+	.	phase "."; gene_id "Sec1:SelL.5.selenocysteine"; transcript_id "Sec1:SelL.5.selenocysteine"; Reference "SelL.5.selenocysteine.engraulis_encrasicolus.GCF_034702125_1_IST_EnEncr_1_0_genomic";
NC_085874.1	selenoprofiles_secposition	Selenocysteine	7731281	7731283	.	+	.	phase "."; gene_id "Sec2:SelL.5.selenocysteine"; transcript_id "Sec2:SelL.5.selenocysteine"; Reference "SelL.5.selenocysteine.engraulis_encrasicolus.GCF_034702125_1_IST_EnEncr_1_0_genomic";
NC_085859.1	selenoprofiles_exonerate	CDS	43973352	43973450	.	-	.	phase "."; gene_id "SelM.2.selenocysteine"; transcript_id "SelM.2.selenocysteine"; Reference "SelM.2.selenocysteine.engraulis_encrasicolus.GCF_034702125_1_IST_EnEncr_1_0_genomic";
NC_085859.1	selenoprofiles_exonerate	CDS	43972341	43972376	.	-	.	phase "."; gene_id "SelM.2.selenocysteine"; transcript_id "SelM.2.selenocysteine"; Reference "SelM.2.selenocysteine.engraulis_encrasicolus.GCF_034702125_1_IST_EnEncr_1_0_genomic";
NC_085859.1	selenoprofiles_exonerate	CDS	43970946	43970980	.	-	.	phase "."; gene_id "SelM.2.selenocysteine"; transcript_id "SelM.2.selenocysteine"; Reference "SelM.2.selenocysteine.engraulis_encrasicolus.GCF_034702125_1_IST_EnEncr_1_0_genomic";
NC_085859.1	selenoprofiles_exonerate	CDS	43968111	43968189	.	-	.	phase "."; gene_id "SelM.2.selenocysteine"; transcript_id "SelM.2.selenocysteine"; Reference "SelM.2.selenocysteine.engraulis_encrasicolus.GCF_034702125_1_IST_EnEncr_1_0_genomic";
NC_085859.1	selenoprofiles_exonerate	CDS	43967604	43967795	.	-	.	phase "."; gene_id "SelM.2.selenocysteine"; transcript_id "SelM.2.selenocysteine"; Reference "SelM.2.selenocysteine.engraulis_encrasicolus.GCF_034702125_1_IST_EnEncr_1_0_genomic";
NC_085859.1	selenoprofiles_secposition	Selenocysteine	43972362	43972364	.	-	.	phase "."; gene_id "Sec1:SelM.2.selenocysteine"; transcript_id "Sec1:SelM.2.selenocysteine"; Reference "SelM.2.selenocysteine.engraulis_encrasicolus.GCF_034702125_1_IST_EnEncr_1_0_genomic";
NC_085875.1	selenoprofiles_exonerate	CDS	33107937	33108155	.	-	.	phase "."; gene_id "SelN.10.selenocysteine"; transcript_id "SelN.10.selenocysteine"; Reference "SelN.10.selenocysteine.engraulis_encrasicolus.GCF_034702125_1_IST_EnEncr_1_0_genomic";
NC_085875.1	selenoprofiles_exonerate	CDS	33107190	33107307	.	-	.	phase "."; gene_id "SelN.10.selenocysteine"; transcript_id "SelN.10.selenocysteine"; Reference "SelN.10.selenocysteine.engraulis_encrasicolus.GCF_034702125_1_IST_EnEncr_1_0_genomic";
NC_085875.1	selenoprofiles_exonerate	CDS	33106958	33107088	.	-	.	phase "."; gene_id "SelN.10.selenocysteine"; transcript_id "SelN.10.selenocysteine"; Reference "SelN.10.selenocysteine.engraulis_encrasicolus.GCF_034702125_1_IST_EnEncr_1_0_genomic";
NC_085875.1	selenoprofiles_exonerate	CDS	33106441	33106653	.	-	.	phase "."; gene_id "SelN.10.selenocysteine"; transcript_id "SelN.10.selenocysteine"; Reference "SelN.10.selenocysteine.engraulis_encrasicolus.GCF_034702125_1_IST_EnEncr_1_0_genomic";
NC_085875.1	selenoprofiles_exonerate	CDS	33105788	33105912	.	-	.	phase "."; gene_id "SelN.10.selenocysteine"; transcript_id "SelN.10.selenocysteine"; Reference "SelN.10.selenocysteine.engraulis_encrasicolus.GCF_034702125_1_IST_EnEncr_1_0_genomic";
NC_085875.1	selenoprofiles_exonerate	CDS	33105365	33105502	.	-	.	phase "."; gene_id "SelN.10.selenocysteine"; transcript_id "SelN.10.selenocysteine"; Reference "SelN.10.selenocysteine.engraulis_encrasicolus.GCF_034702125_1_IST_EnEncr_1_0_genomic";
NC_085875.1	selenoprofiles_exonerate	CDS	33104831	33104912	.	-	.	phase "."; gene_id "SelN.10.selenocysteine"; transcript_id "SelN.10.selenocysteine"; Reference "SelN.10.selenocysteine.engraulis_encrasicolus.GCF_034702125_1_IST_EnEncr_1_0_genomic";
NC_085875.1	selenoprofiles_exonerate	CDS	33104379	33104567	.	-	.	phase "."; gene_id "SelN.10.selenocysteine"; transcript_id "SelN.10.selenocysteine"; Reference "SelN.10.selenocysteine.engraulis_encrasicolus.GCF_034702125_1_IST_EnEncr_1_0_genomic";
NC_085875.1	selenoprofiles_exonerate	CDS	33102046	33102151	.	-	.	phase "."; gene_id "SelN.10.selenocysteine"; transcript_id "SelN.10.selenocysteine"; Reference "SelN.10.selenocysteine.engraulis_encrasicolus.GCF_034702125_1_IST_EnEncr_1_0_genomic";
NC_085875.1	selenoprofiles_exonerate	CDS	33101553	33101665	.	-	.	phase "."; gene_id "SelN.10.selenocysteine"; transcript_id "SelN.10.selenocysteine"; Reference "SelN.10.selenocysteine.engraulis_encrasicolus.GCF_034702125_1_IST_EnEncr_1_0_genomic";
NC_085875.1	selenoprofiles_exonerate	CDS	33101246	33101347	.	-	.	phase "."; gene_id "SelN.10.selenocysteine"; transcript_id "SelN.10.selenocysteine"; Reference "SelN.10.selenocysteine.engraulis_encrasicolus.GCF_034702125_1_IST_EnEncr_1_0_genomic";
NC_085875.1	selenoprofiles_exonerate	CDS	33100619	33100786	.	-	.	phase "."; gene_id "SelN.10.selenocysteine"; transcript_id "SelN.10.selenocysteine"; Reference "SelN.10.selenocysteine.engraulis_encrasicolus.GCF_034702125_1_IST_EnEncr_1_0_genomic";
NC_085875.1	selenoprofiles_secposition	Selenocysteine	33102047	33102049	.	-	.	phase "."; gene_id "Sec1:SelN.10.selenocysteine"; transcript_id "Sec1:SelN.10.selenocysteine"; Reference "SelN.10.selenocysteine.engraulis_encrasicolus.GCF_034702125_1_IST_EnEncr_1_0_genomic";
NC_085860.1	selenoprofiles_genewise	CDS	31275873	31276429	.	+	.	phase "."; gene_id "SelO.1.selenocysteine"; transcript_id "SelO.1.selenocysteine"; Reference "SelO.1.selenocysteine.engraulis_encrasicolus.GCF_034702125_1_IST_EnEncr_1_0_genomic";
NC_085860.1	selenoprofiles_genewise	CDS	31276718	31276921	.	+	.	phase "."; gene_id "SelO.1.selenocysteine"; transcript_id "SelO.1.selenocysteine"; Reference "SelO.1.selenocysteine.engraulis_encrasicolus.GCF_034702125_1_IST_EnEncr_1_0_genomic";
NC_085860.1	selenoprofiles_genewise	CDS	31277690	31277867	.	+	.	phase "."; gene_id "SelO.1.selenocysteine"; transcript_id "SelO.1.selenocysteine"; Reference "SelO.1.selenocysteine.engraulis_encrasicolus.GCF_034702125_1_IST_EnEncr_1_0_genomic";
NC_085860.1	selenoprofiles_genewise	CDS	31278329	31278459	.	+	.	phase "."; gene_id "SelO.1.selenocysteine"; transcript_id "SelO.1.selenocysteine"; Reference "SelO.1.selenocysteine.engraulis_encrasicolus.GCF_034702125_1_IST_EnEncr_1_0_genomic";
NC_085860.1	selenoprofiles_genewise	CDS	31279099	31279376	.	+	.	phase "."; gene_id "SelO.1.selenocysteine"; transcript_id "SelO.1.selenocysteine"; Reference "SelO.1.selenocysteine.engraulis_encrasicolus.GCF_034702125_1_IST_EnEncr_1_0_genomic";
NC_085860.1	selenoprofiles_genewise	CDS	31279749	31279915	.	+	.	phase "."; gene_id "SelO.1.selenocysteine"; transcript_id "SelO.1.selenocysteine"; Reference "SelO.1.selenocysteine.engraulis_encrasicolus.GCF_034702125_1_IST_EnEncr_1_0_genomic";
NC_085860.1	selenoprofiles_genewise	CDS	31280117	31280298	.	+	.	phase "."; gene_id "SelO.1.selenocysteine"; transcript_id "SelO.1.selenocysteine"; Reference "SelO.1.selenocysteine.engraulis_encrasicolus.GCF_034702125_1_IST_EnEncr_1_0_genomic";
NC_085860.1	selenoprofiles_genewise	CDS	31282343	31282499	.	+	.	phase "."; gene_id "SelO.1.selenocysteine"; transcript_id "SelO.1.selenocysteine"; Reference "SelO.1.selenocysteine.engraulis_encrasicolus.GCF_034702125_1_IST_EnEncr_1_0_genomic";
NC_085860.1	selenoprofiles_genewise	CDS	31283298	31283552	.	+	.	phase "."; gene_id "SelO.1.selenocysteine"; transcript_id "SelO.1.selenocysteine"; Reference "SelO.1.selenocysteine.engraulis_encrasicolus.GCF_034702125_1_IST_EnEncr_1_0_genomic";
NC_085860.1	selenoprofiles_secposition	Selenocysteine	31283541	31283543	.	+	.	phase "."; gene_id "Sec1:SelO.1.selenocysteine"; transcript_id "Sec1:SelO.1.selenocysteine"; Reference "SelO.1.selenocysteine.engraulis_encrasicolus.GCF_034702125_1_IST_EnEncr_1_0_genomic";
NC_085871.1	selenoprofiles_genewise	CDS	37388906	37389384	.	+	.	phase "."; gene_id "SelO.10.selenocysteine"; transcript_id "SelO.10.selenocysteine"; Reference "SelO.10.selenocysteine.engraulis_encrasicolus.GCF_034702125_1_IST_EnEncr_1_0_genomic";
NC_085871.1	selenoprofiles_genewise	CDS	37391944	37392147	.	+	.	phase "."; gene_id "SelO.10.selenocysteine"; transcript_id "SelO.10.selenocysteine"; Reference "SelO.10.selenocysteine.engraulis_encrasicolus.GCF_034702125_1_IST_EnEncr_1_0_genomic";
NC_085871.1	selenoprofiles_genewise	CDS	37394804	37394981	.	+	.	phase "."; gene_id "SelO.10.selenocysteine"; transcript_id "SelO.10.selenocysteine"; Reference "SelO.10.selenocysteine.engraulis_encrasicolus.GCF_034702125_1_IST_EnEncr_1_0_genomic";
NC_085871.1	selenoprofiles_genewise	CDS	37396860	37396990	.	+	.	phase "."; gene_id "SelO.10.selenocysteine"; transcript_id "SelO.10.selenocysteine"; Reference "SelO.10.selenocysteine.engraulis_encrasicolus.GCF_034702125_1_IST_EnEncr_1_0_genomic";
NC_085871.1	selenoprofiles_genewise	CDS	37397356	37397633	.	+	.	phase "."; gene_id "SelO.10.selenocysteine"; transcript_id "SelO.10.selenocysteine"; Reference "SelO.10.selenocysteine.engraulis_encrasicolus.GCF_034702125_1_IST_EnEncr_1_0_genomic";
NC_085871.1	selenoprofiles_genewise	CDS	37397827	37398064	.	+	.	phase "."; gene_id "SelO.10.selenocysteine"; transcript_id "SelO.10.selenocysteine"; Reference "SelO.10.selenocysteine.engraulis_encrasicolus.GCF_034702125_1_IST_EnEncr_1_0_genomic";
NC_085871.1	selenoprofiles_genewise	CDS	37400716	37400901	.	+	.	phase "."; gene_id "SelO.10.selenocysteine"; transcript_id "SelO.10.selenocysteine"; Reference "SelO.10.selenocysteine.engraulis_encrasicolus.GCF_034702125_1_IST_EnEncr_1_0_genomic";
NC_085871.1	selenoprofiles_genewise	CDS	37401978	37402143	.	+	.	phase "."; gene_id "SelO.10.selenocysteine"; transcript_id "SelO.10.selenocysteine"; Reference "SelO.10.selenocysteine.engraulis_encrasicolus.GCF_034702125_1_IST_EnEncr_1_0_genomic";
NC_085871.1	selenoprofiles_genewise	CDS	37402785	37403042	.	+	.	phase "."; gene_id "SelO.10.selenocysteine"; transcript_id "SelO.10.selenocysteine"; Reference "SelO.10.selenocysteine.engraulis_encrasicolus.GCF_034702125_1_IST_EnEncr_1_0_genomic";
NC_085871.1	selenoprofiles_secposition	Selenocysteine	37403031	37403033	.	+	.	phase "."; gene_id "Sec1:SelO.10.selenocysteine"; transcript_id "Sec1:SelO.10.selenocysteine"; Reference "SelO.10.selenocysteine.engraulis_encrasicolus.GCF_034702125_1_IST_EnEncr_1_0_genomic";
NC_085877.1	selenoprofiles_genewise	CDS	11618755	11618966	.	+	.	phase "."; gene_id "SelP.2.selenocysteine"; transcript_id "SelP.2.selenocysteine"; Reference "SelP.2.selenocysteine.engraulis_encrasicolus.GCF_034702125_1_IST_EnEncr_1_0_genomic";
NC_085877.1	selenoprofiles_genewise	CDS	11620019	11620234	.	+	.	phase "."; gene_id "SelP.2.selenocysteine"; transcript_id "SelP.2.selenocysteine"; Reference "SelP.2.selenocysteine.engraulis_encrasicolus.GCF_034702125_1_IST_EnEncr_1_0_genomic";
NC_085877.1	selenoprofiles_genewise	CDS	11622925	11623042	.	+	.	phase "."; gene_id "SelP.2.selenocysteine"; transcript_id "SelP.2.selenocysteine"; Reference "SelP.2.selenocysteine.engraulis_encrasicolus.GCF_034702125_1_IST_EnEncr_1_0_genomic";
NC_085877.1	selenoprofiles_genewise	CDS	11623579	11624274	.	+	.	phase "."; gene_id "SelP.2.selenocysteine"; transcript_id "SelP.2.selenocysteine"; Reference "SelP.2.selenocysteine.engraulis_encrasicolus.GCF_034702125_1_IST_EnEncr_1_0_genomic";
NC_085877.1	selenoprofiles_secposition	Selenocysteine	11618938	11618940	.	+	.	phase "."; gene_id "Sec1:SelP.2.selenocysteine"; transcript_id "Sec1:SelP.2.selenocysteine"; Reference "SelP.2.selenocysteine.engraulis_encrasicolus.GCF_034702125_1_IST_EnEncr_1_0_genomic";
NC_085872.1	selenoprofiles_genewise	CDS	23631263	23631480	.	+	.	phase "."; gene_id "SelP.8.selenocysteine"; transcript_id "SelP.8.selenocysteine"; Reference "SelP.8.selenocysteine.engraulis_encrasicolus.GCF_034702125_1_IST_EnEncr_1_0_genomic";
NC_085872.1	selenoprofiles_genewise	CDS	23632282	23632494	.	+	.	phase "."; gene_id "SelP.8.selenocysteine"; transcript_id "SelP.8.selenocysteine"; Reference "SelP.8.selenocysteine.engraulis_encrasicolus.GCF_034702125_1_IST_EnEncr_1_0_genomic";
NC_085872.1	selenoprofiles_genewise	CDS	23632943	23633072	.	+	.	phase "."; gene_id "SelP.8.selenocysteine"; transcript_id "SelP.8.selenocysteine"; Reference "SelP.8.selenocysteine.engraulis_encrasicolus.GCF_034702125_1_IST_EnEncr_1_0_genomic";
NC_085872.1	selenoprofiles_secposition	Selenocysteine	23631452	23631454	.	+	.	phase "."; gene_id "Sec1:SelP.8.selenocysteine"; transcript_id "Sec1:SelP.8.selenocysteine"; Reference "SelP.8.selenocysteine.engraulis_encrasicolus.GCF_034702125_1_IST_EnEncr_1_0_genomic";
NC_085858.1	selenoprofiles_genewise	CDS	51923218	51923272	.	-	.	phase "."; gene_id "SelR.1.selenocysteine"; transcript_id "SelR.1.selenocysteine"; Reference "SelR.1.selenocysteine.engraulis_encrasicolus.GCF_034702125_1_IST_EnEncr_1_0_genomic";
NC_085858.1	selenoprofiles_genewise	CDS	51922738	51922880	.	-	.	phase "."; gene_id "SelR.1.selenocysteine"; transcript_id "SelR.1.selenocysteine"; Reference "SelR.1.selenocysteine.engraulis_encrasicolus.GCF_034702125_1_IST_EnEncr_1_0_genomic";
NC_085858.1	selenoprofiles_genewise	CDS	51922257	51922376	.	-	.	phase "."; gene_id "SelR.1.selenocysteine"; transcript_id "SelR.1.selenocysteine"; Reference "SelR.1.selenocysteine.engraulis_encrasicolus.GCF_034702125_1_IST_EnEncr_1_0_genomic";
NC_085858.1	selenoprofiles_secposition	Selenocysteine	51922296	51922298	.	-	.	phase "."; gene_id "Sec1:SelR.1.selenocysteine"; transcript_id "Sec1:SelR.1.selenocysteine"; Reference "SelR.1.selenocysteine.engraulis_encrasicolus.GCF_034702125_1_IST_EnEncr_1_0_genomic";
NC_085873.1	selenoprofiles_exonerate	CDS	28241187	28241241	.	+	.	phase "."; gene_id "SelR.3.selenocysteine"; transcript_id "SelR.3.selenocysteine"; Reference "SelR.3.selenocysteine.engraulis_encrasicolus.GCF_034702125_1_IST_EnEncr_1_0_genomic";
NC_085873.1	selenoprofiles_exonerate	CDS	28241605	28241747	.	+	.	phase "."; gene_id "SelR.3.selenocysteine"; transcript_id "SelR.3.selenocysteine"; Reference "SelR.3.selenocysteine.engraulis_encrasicolus.GCF_034702125_1_IST_EnEncr_1_0_genomic";
NC_085873.1	selenoprofiles_exonerate	CDS	28242224	28242344	.	+	.	phase "."; gene_id "SelR.3.selenocysteine"; transcript_id "SelR.3.selenocysteine"; Reference "SelR.3.selenocysteine.engraulis_encrasicolus.GCF_034702125_1_IST_EnEncr_1_0_genomic";
NC_085873.1	selenoprofiles_exonerate	CDS	28296214	28296338	.	+	.	phase "."; gene_id "SelR.3.selenocysteine"; transcript_id "SelR.3.selenocysteine"; Reference "SelR.3.selenocysteine.engraulis_encrasicolus.GCF_034702125_1_IST_EnEncr_1_0_genomic";
NC_085873.1	selenoprofiles_secposition	Selenocysteine	28242308	28242310	.	+	.	phase "."; gene_id "Sec1:SelR.3.selenocysteine"; transcript_id "Sec1:SelR.3.selenocysteine"; Reference "SelR.3.selenocysteine.engraulis_encrasicolus.GCF_034702125_1_IST_EnEncr_1_0_genomic";
NC_085878.1	selenoprofiles_genewise	CDS	25142834	25142963	.	-	.	phase "."; gene_id "SelS.1.selenocysteine"; transcript_id "SelS.1.selenocysteine"; Reference "SelS.1.selenocysteine.engraulis_encrasicolus.GCF_034702125_1_IST_EnEncr_1_0_genomic";
NC_085878.1	selenoprofiles_genewise	CDS	25142527	25142633	.	-	.	phase "."; gene_id "SelS.1.selenocysteine"; transcript_id "SelS.1.selenocysteine"; Reference "SelS.1.selenocysteine.engraulis_encrasicolus.GCF_034702125_1_IST_EnEncr_1_0_genomic";
NC_085878.1	selenoprofiles_genewise	CDS	25142338	25142427	.	-	.	phase "."; gene_id "SelS.1.selenocysteine"; transcript_id "SelS.1.selenocysteine"; Reference "SelS.1.selenocysteine.engraulis_encrasicolus.GCF_034702125_1_IST_EnEncr_1_0_genomic";
NC_085878.1	selenoprofiles_genewise	CDS	25142067	25142136	.	-	.	phase "."; gene_id "SelS.1.selenocysteine"; transcript_id "SelS.1.selenocysteine"; Reference "SelS.1.selenocysteine.engraulis_encrasicolus.GCF_034702125_1_IST_EnEncr_1_0_genomic";
NC_085878.1	selenoprofiles_genewise	CDS	25141319	25141404	.	-	.	phase "."; gene_id "SelS.1.selenocysteine"; transcript_id "SelS.1.selenocysteine"; Reference "SelS.1.selenocysteine.engraulis_encrasicolus.GCF_034702125_1_IST_EnEncr_1_0_genomic";
NC_085878.1	selenoprofiles_secposition	Selenocysteine	25141325	25141327	.	-	.	phase "."; gene_id "Sec1:SelS.1.selenocysteine"; transcript_id "Sec1:SelS.1.selenocysteine"; Reference "SelS.1.selenocysteine.engraulis_encrasicolus.GCF_034702125_1_IST_EnEncr_1_0_genomic";
NC_085880.1	selenoprofiles_genewise	CDS	45256703	45256910	.	+	.	phase "."; gene_id "SelU.3.selenocysteine"; transcript_id "SelU.3.selenocysteine"; Reference "SelU.3.selenocysteine.engraulis_encrasicolus.GCF_034702125_1_IST_EnEncr_1_0_genomic";
NC_085880.1	selenoprofiles_genewise	CDS	45257823	45257914	.	+	.	phase "."; gene_id "SelU.3.selenocysteine"; transcript_id "SelU.3.selenocysteine"; Reference "SelU.3.selenocysteine.engraulis_encrasicolus.GCF_034702125_1_IST_EnEncr_1_0_genomic";
NC_085880.1	selenoprofiles_genewise	CDS	45258252	45258392	.	+	.	phase "."; gene_id "SelU.3.selenocysteine"; transcript_id "SelU.3.selenocysteine"; Reference "SelU.3.selenocysteine.engraulis_encrasicolus.GCF_034702125_1_IST_EnEncr_1_0_genomic";
NC_085880.1	selenoprofiles_genewise	CDS	45259222	45259386	.	+	.	phase "."; gene_id "SelU.3.selenocysteine"; transcript_id "SelU.3.selenocysteine"; Reference "SelU.3.selenocysteine.engraulis_encrasicolus.GCF_034702125_1_IST_EnEncr_1_0_genomic";
NC_085880.1	selenoprofiles_genewise	CDS	45260192	45260290	.	+	.	phase "."; gene_id "SelU.3.selenocysteine"; transcript_id "SelU.3.selenocysteine"; Reference "SelU.3.selenocysteine.engraulis_encrasicolus.GCF_034702125_1_IST_EnEncr_1_0_genomic";
NC_085880.1	selenoprofiles_secposition	Selenocysteine	45257897	45257899	.	+	.	phase "."; gene_id "Sec1:SelU.3.selenocysteine"; transcript_id "Sec1:SelU.3.selenocysteine"; Reference "SelU.3.selenocysteine.engraulis_encrasicolus.GCF_034702125_1_IST_EnEncr_1_0_genomic";
NC_085880.1	selenoprofiles_genewise	CDS	45245945	45246095	.	+	.	phase "."; gene_id "SelU.4.selenocysteine"; transcript_id "SelU.4.selenocysteine"; Reference "SelU.4.selenocysteine.engraulis_encrasicolus.GCF_034702125_1_IST_EnEncr_1_0_genomic";
NC_085880.1	selenoprofiles_genewise	CDS	45246720	45246814	.	+	.	phase "."; gene_id "SelU.4.selenocysteine"; transcript_id "SelU.4.selenocysteine"; Reference "SelU.4.selenocysteine.engraulis_encrasicolus.GCF_034702125_1_IST_EnEncr_1_0_genomic";
NC_085880.1	selenoprofiles_genewise	CDS	45248847	45248987	.	+	.	phase "."; gene_id "SelU.4.selenocysteine"; transcript_id "SelU.4.selenocysteine"; Reference "SelU.4.selenocysteine.engraulis_encrasicolus.GCF_034702125_1_IST_EnEncr_1_0_genomic";
NC_085880.1	selenoprofiles_genewise	CDS	45249510	45249674	.	+	.	phase "."; gene_id "SelU.4.selenocysteine"; transcript_id "SelU.4.selenocysteine"; Reference "SelU.4.selenocysteine.engraulis_encrasicolus.GCF_034702125_1_IST_EnEncr_1_0_genomic";
NC_085880.1	selenoprofiles_genewise	CDS	45250831	45250923	.	+	.	phase "."; gene_id "SelU.4.selenocysteine"; transcript_id "SelU.4.selenocysteine"; Reference "SelU.4.selenocysteine.engraulis_encrasicolus.GCF_034702125_1_IST_EnEncr_1_0_genomic";
NC_085880.1	selenoprofiles_secposition	Selenocysteine	45246797	45246799	.	+	.	phase "."; gene_id "Sec1:SelU.4.selenocysteine"; transcript_id "Sec1:SelU.4.selenocysteine"; Reference "SelU.4.selenocysteine.engraulis_encrasicolus.GCF_034702125_1_IST_EnEncr_1_0_genomic";
NC_085870.1	selenoprofiles_genewise	CDS	18079090	18079206	.	-	.	phase "."; gene_id "TR.3.selenocysteine"; transcript_id "TR.3.selenocysteine"; Reference "TR.3.selenocysteine.engraulis_encrasicolus.GCF_034702125_1_IST_EnEncr_1_0_genomic";
NC_085870.1	selenoprofiles_genewise	CDS	18077705	18077765	.	-	.	phase "."; gene_id "TR.3.selenocysteine"; transcript_id "TR.3.selenocysteine"; Reference "TR.3.selenocysteine.engraulis_encrasicolus.GCF_034702125_1_IST_EnEncr_1_0_genomic";
NC_085870.1	selenoprofiles_genewise	CDS	18075286	18075395	.	-	.	phase "."; gene_id "TR.3.selenocysteine"; transcript_id "TR.3.selenocysteine"; Reference "TR.3.selenocysteine.engraulis_encrasicolus.GCF_034702125_1_IST_EnEncr_1_0_genomic";
NC_085870.1	selenoprofiles_genewise	CDS	18072799	18072906	.	-	.	phase "."; gene_id "TR.3.selenocysteine"; transcript_id "TR.3.selenocysteine"; Reference "TR.3.selenocysteine.engraulis_encrasicolus.GCF_034702125_1_IST_EnEncr_1_0_genomic";
NC_085870.1	selenoprofiles_genewise	CDS	18071304	18071376	.	-	.	phase "."; gene_id "TR.3.selenocysteine"; transcript_id "TR.3.selenocysteine"; Reference "TR.3.selenocysteine.engraulis_encrasicolus.GCF_034702125_1_IST_EnEncr_1_0_genomic";
NC_085870.1	selenoprofiles_genewise	CDS	18070993	18071112	.	-	.	phase "."; gene_id "TR.3.selenocysteine"; transcript_id "TR.3.selenocysteine"; Reference "TR.3.selenocysteine.engraulis_encrasicolus.GCF_034702125_1_IST_EnEncr_1_0_genomic";
NC_085870.1	selenoprofiles_genewise	CDS	18070533	18070675	.	-	.	phase "."; gene_id "TR.3.selenocysteine"; transcript_id "TR.3.selenocysteine"; Reference "TR.3.selenocysteine.engraulis_encrasicolus.GCF_034702125_1_IST_EnEncr_1_0_genomic";
NC_085870.1	selenoprofiles_genewise	CDS	18067925	18068040	.	-	.	phase "."; gene_id "TR.3.selenocysteine"; transcript_id "TR.3.selenocysteine"; Reference "TR.3.selenocysteine.engraulis_encrasicolus.GCF_034702125_1_IST_EnEncr_1_0_genomic";
NC_085870.1	selenoprofiles_genewise	CDS	18066524	18066749	.	-	.	phase "."; gene_id "TR.3.selenocysteine"; transcript_id "TR.3.selenocysteine"; Reference "TR.3.selenocysteine.engraulis_encrasicolus.GCF_034702125_1_IST_EnEncr_1_0_genomic";
NC_085870.1	selenoprofiles_genewise	CDS	18065979	18066071	.	-	.	phase "."; gene_id "TR.3.selenocysteine"; transcript_id "TR.3.selenocysteine"; Reference "TR.3.selenocysteine.engraulis_encrasicolus.GCF_034702125_1_IST_EnEncr_1_0_genomic";
NC_085870.1	selenoprofiles_genewise	CDS	18063488	18063564	.	-	.	phase "."; gene_id "TR.3.selenocysteine"; transcript_id "TR.3.selenocysteine"; Reference "TR.3.selenocysteine.engraulis_encrasicolus.GCF_034702125_1_IST_EnEncr_1_0_genomic";
NC_085870.1	selenoprofiles_genewise	CDS	18055970	18056126	.	-	.	phase "."; gene_id "TR.3.selenocysteine"; transcript_id "TR.3.selenocysteine"; Reference "TR.3.selenocysteine.engraulis_encrasicolus.GCF_034702125_1_IST_EnEncr_1_0_genomic";
NC_085870.1	selenoprofiles_genewise	CDS	18054165	18054272	.	-	.	phase "."; gene_id "TR.3.selenocysteine"; transcript_id "TR.3.selenocysteine"; Reference "TR.3.selenocysteine.engraulis_encrasicolus.GCF_034702125_1_IST_EnEncr_1_0_genomic";
NC_085870.1	selenoprofiles_genewise	CDS	18053521	18053616	.	-	.	phase "."; gene_id "TR.3.selenocysteine"; transcript_id "TR.3.selenocysteine"; Reference "TR.3.selenocysteine.engraulis_encrasicolus.GCF_034702125_1_IST_EnEncr_1_0_genomic";
NC_085870.1	selenoprofiles_genewise	CDS	18052635	18052769	.	-	.	phase "."; gene_id "TR.3.selenocysteine"; transcript_id "TR.3.selenocysteine"; Reference "TR.3.selenocysteine.engraulis_encrasicolus.GCF_034702125_1_IST_EnEncr_1_0_genomic";
NC_085870.1	selenoprofiles_genewise	CDS	18050234	18050302	.	-	.	phase "."; gene_id "TR.3.selenocysteine"; transcript_id "TR.3.selenocysteine"; Reference "TR.3.selenocysteine.engraulis_encrasicolus.GCF_034702125_1_IST_EnEncr_1_0_genomic";
NC_085870.1	selenoprofiles_secposition	Selenocysteine	18050240	18050242	.	-	.	phase "."; gene_id "Sec1:TR.3.selenocysteine"; transcript_id "Sec1:TR.3.selenocysteine"; Reference "TR.3.selenocysteine.engraulis_encrasicolus.GCF_034702125_1_IST_EnEncr_1_0_genomic";
NC_085859.1	selenoprofiles_genewise	CDS	20956484	20956556	.	-	.	phase "."; gene_id "TR.12.selenocysteine"; transcript_id "TR.12.selenocysteine"; Reference "TR.12.selenocysteine.engraulis_encrasicolus.GCF_034702125_1_IST_EnEncr_1_0_genomic";
NC_085859.1	selenoprofiles_genewise	CDS	20956310	20956366	.	-	.	phase "."; gene_id "TR.12.selenocysteine"; transcript_id "TR.12.selenocysteine"; Reference "TR.12.selenocysteine.engraulis_encrasicolus.GCF_034702125_1_IST_EnEncr_1_0_genomic";
NC_085859.1	selenoprofiles_genewise	CDS	20956073	20956217	.	-	.	phase "."; gene_id "TR.12.selenocysteine"; transcript_id "TR.12.selenocysteine"; Reference "TR.12.selenocysteine.engraulis_encrasicolus.GCF_034702125_1_IST_EnEncr_1_0_genomic";
NC_085859.1	selenoprofiles_genewise	CDS	20955733	20955807	.	-	.	phase "."; gene_id "TR.12.selenocysteine"; transcript_id "TR.12.selenocysteine"; Reference "TR.12.selenocysteine.engraulis_encrasicolus.GCF_034702125_1_IST_EnEncr_1_0_genomic";
NC_085859.1	selenoprofiles_genewise	CDS	20954975	20955053	.	-	.	phase "."; gene_id "TR.12.selenocysteine"; transcript_id "TR.12.selenocysteine"; Reference "TR.12.selenocysteine.engraulis_encrasicolus.GCF_034702125_1_IST_EnEncr_1_0_genomic";
NC_085859.1	selenoprofiles_genewise	CDS	20954346	20954408	.	-	.	phase "."; gene_id "TR.12.selenocysteine"; transcript_id "TR.12.selenocysteine"; Reference "TR.12.selenocysteine.engraulis_encrasicolus.GCF_034702125_1_IST_EnEncr_1_0_genomic";
NC_085859.1	selenoprofiles_genewise	CDS	20953618	20953689	.	-	.	phase "."; gene_id "TR.12.selenocysteine"; transcript_id "TR.12.selenocysteine"; Reference "TR.12.selenocysteine.engraulis_encrasicolus.GCF_034702125_1_IST_EnEncr_1_0_genomic";
NC_085859.1	selenoprofiles_genewise	CDS	20941094	20941183	.	-	.	phase "."; gene_id "TR.12.selenocysteine"; transcript_id "TR.12.selenocysteine"; Reference "TR.12.selenocysteine.engraulis_encrasicolus.GCF_034702125_1_IST_EnEncr_1_0_genomic";
NC_085859.1	selenoprofiles_genewise	CDS	20937658	20937836	.	-	.	phase "."; gene_id "TR.12.selenocysteine"; transcript_id "TR.12.selenocysteine"; Reference "TR.12.selenocysteine.engraulis_encrasicolus.GCF_034702125_1_IST_EnEncr_1_0_genomic";
NC_085859.1	selenoprofiles_genewise	CDS	20926994	20927126	.	-	.	phase "."; gene_id "TR.12.selenocysteine"; transcript_id "TR.12.selenocysteine"; Reference "TR.12.selenocysteine.engraulis_encrasicolus.GCF_034702125_1_IST_EnEncr_1_0_genomic";
NC_085859.1	selenoprofiles_genewise	CDS	20920525	20920620	.	-	.	phase "."; gene_id "TR.12.selenocysteine"; transcript_id "TR.12.selenocysteine"; Reference "TR.12.selenocysteine.engraulis_encrasicolus.GCF_034702125_1_IST_EnEncr_1_0_genomic";
NC_085859.1	selenoprofiles_genewise	CDS	20917745	20917837	.	-	.	phase "."; gene_id "TR.12.selenocysteine"; transcript_id "TR.12.selenocysteine"; Reference "TR.12.selenocysteine.engraulis_encrasicolus.GCF_034702125_1_IST_EnEncr_1_0_genomic";
NC_085859.1	selenoprofiles_genewise	CDS	20915130	20915201	.	-	.	phase "."; gene_id "TR.12.selenocysteine"; transcript_id "TR.12.selenocysteine"; Reference "TR.12.selenocysteine.engraulis_encrasicolus.GCF_034702125_1_IST_EnEncr_1_0_genomic";
NC_085859.1	selenoprofiles_genewise	CDS	20914723	20914820	.	-	.	phase "."; gene_id "TR.12.selenocysteine"; transcript_id "TR.12.selenocysteine"; Reference "TR.12.selenocysteine.engraulis_encrasicolus.GCF_034702125_1_IST_EnEncr_1_0_genomic";
NC_085859.1	selenoprofiles_genewise	CDS	20912993	20913122	.	-	.	phase "."; gene_id "TR.12.selenocysteine"; transcript_id "TR.12.selenocysteine"; Reference "TR.12.selenocysteine.engraulis_encrasicolus.GCF_034702125_1_IST_EnEncr_1_0_genomic";
NC_085859.1	selenoprofiles_secposition	Selenocysteine	20912999	20913001	.	-	.	phase "."; gene_id "Sec1:TR.12.selenocysteine"; transcript_id "Sec1:TR.12.selenocysteine"; Reference "TR.12.selenocysteine.engraulis_encrasicolus.GCF_034702125_1_IST_EnEncr_1_0_genomic";
NC_085872.1	selenoprofiles_genewise	CDS	14691713	14691864	.	-	.	phase "."; gene_id "SelT.3.selenocysteine"; transcript_id "SelT.3.selenocysteine"; Reference "SelT.3.selenocysteine.engraulis_encrasicolus.GCF_034702125_1_IST_EnEncr_1_0_genomic";
NC_085872.1	selenoprofiles_genewise	CDS	14690998	14691108	.	-	.	phase "."; gene_id "SelT.3.selenocysteine"; transcript_id "SelT.3.selenocysteine"; Reference "SelT.3.selenocysteine.engraulis_encrasicolus.GCF_034702125_1_IST_EnEncr_1_0_genomic";
NC_085872.1	selenoprofiles_genewise	CDS	14689395	14689521	.	-	.	phase "."; gene_id "SelT.3.selenocysteine"; transcript_id "SelT.3.selenocysteine"; Reference "SelT.3.selenocysteine.engraulis_encrasicolus.GCF_034702125_1_IST_EnEncr_1_0_genomic";
NC_085872.1	selenoprofiles_genewise	CDS	14688441	14688528	.	-	.	phase "."; gene_id "SelT.3.selenocysteine"; transcript_id "SelT.3.selenocysteine"; Reference "SelT.3.selenocysteine.engraulis_encrasicolus.GCF_034702125_1_IST_EnEncr_1_0_genomic";
NC_085872.1	selenoprofiles_genewise	CDS	14688211	14688335	.	-	.	phase "."; gene_id "SelT.3.selenocysteine"; transcript_id "SelT.3.selenocysteine"; Reference "SelT.3.selenocysteine.engraulis_encrasicolus.GCF_034702125_1_IST_EnEncr_1_0_genomic";
NC_085872.1	selenoprofiles_secposition	Selenocysteine	14691099	14691101	.	-	.	phase "."; gene_id "Sec1:SelT.3.selenocysteine"; transcript_id "Sec1:SelT.3.selenocysteine"; Reference "SelT.3.selenocysteine.engraulis_encrasicolus.GCF_034702125_1_IST_EnEncr_1_0_genomic";
NC_085858.1	selenoprofiles_genewise	CDS	16309222	16309348	.	-	.	phase "."; gene_id "SelW.2.selenocysteine"; transcript_id "SelW.2.selenocysteine"; Reference "SelW.2.selenocysteine.engraulis_encrasicolus.GCF_034702125_1_IST_EnEncr_1_0_genomic";
NC_085858.1	selenoprofiles_genewise	CDS	16308998	16309074	.	-	.	phase "."; gene_id "SelW.2.selenocysteine"; transcript_id "SelW.2.selenocysteine"; Reference "SelW.2.selenocysteine.engraulis_encrasicolus.GCF_034702125_1_IST_EnEncr_1_0_genomic";
NC_085858.1	selenoprofiles_genewise	CDS	16306677	16306760	.	-	.	phase "."; gene_id "SelW.2.selenocysteine"; transcript_id "SelW.2.selenocysteine"; Reference "SelW.2.selenocysteine.engraulis_encrasicolus.GCF_034702125_1_IST_EnEncr_1_0_genomic";
NC_085858.1	selenoprofiles_secposition	Selenocysteine	16309310	16309312	.	-	.	phase "."; gene_id "Sec2:SelW.2.selenocysteine"; transcript_id "Sec2:SelW.2.selenocysteine"; Reference "SelW.2.selenocysteine.engraulis_encrasicolus.GCF_034702125_1_IST_EnEncr_1_0_genomic";
NC_085863.1	selenoprofiles_exonerate	CDS	55599745	55599768	.	+	.	phase "."; gene_id "SelW.3.selenocysteine"; transcript_id "SelW.3.selenocysteine"; Reference "SelW.3.selenocysteine.engraulis_encrasicolus.GCF_034702125_1_IST_EnEncr_1_0_genomic";
NC_085863.1	selenoprofiles_exonerate	CDS	55599888	55599941	.	+	.	phase "."; gene_id "SelW.3.selenocysteine"; transcript_id "SelW.3.selenocysteine"; Reference "SelW.3.selenocysteine.engraulis_encrasicolus.GCF_034702125_1_IST_EnEncr_1_0_genomic";
NC_085863.1	selenoprofiles_exonerate	CDS	55600060	55600134	.	+	.	phase "."; gene_id "SelW.3.selenocysteine"; transcript_id "SelW.3.selenocysteine"; Reference "SelW.3.selenocysteine.engraulis_encrasicolus.GCF_034702125_1_IST_EnEncr_1_0_genomic";
NC_085863.1	selenoprofiles_exonerate	CDS	55600332	55600406	.	+	.	phase "."; gene_id "SelW.3.selenocysteine"; transcript_id "SelW.3.selenocysteine"; Reference "SelW.3.selenocysteine.engraulis_encrasicolus.GCF_034702125_1_IST_EnEncr_1_0_genomic";
NC_085863.1	selenoprofiles_secposition	Selenocysteine	55599751	55599753	.	+	.	phase "."; gene_id "Sec1:SelW.3.selenocysteine"; transcript_id "Sec1:SelW.3.selenocysteine"; Reference "SelW.3.selenocysteine.engraulis_encrasicolus.GCF_034702125_1_IST_EnEncr_1_0_genomic";
NC_084737.1	selenoprofiles_genewise	CDS	64482917	64483193	.	-	.	phase "."; gene_id "SPS.2.selenocysteine"; transcript_id "SPS.2.selenocysteine"; Reference "SPS.2.selenocysteine.entelurus_aequoreus.GCF_033978785_1_RoL_Eaeq_v1_1_genomic";
NC_084737.1	selenoprofiles_genewise	CDS	64481003	64481106	.	-	.	phase "."; gene_id "SPS.2.selenocysteine"; transcript_id "SPS.2.selenocysteine"; Reference "SPS.2.selenocysteine.entelurus_aequoreus.GCF_033978785_1_RoL_Eaeq_v1_1_genomic";
NC_084737.1	selenoprofiles_genewise	CDS	64480014	64480121	.	-	.	phase "."; gene_id "SPS.2.selenocysteine"; transcript_id "SPS.2.selenocysteine"; Reference "SPS.2.selenocysteine.entelurus_aequoreus.GCF_033978785_1_RoL_Eaeq_v1_1_genomic";
NC_084737.1	selenoprofiles_genewise	CDS	64479792	64479946	.	-	.	phase "."; gene_id "SPS.2.selenocysteine"; transcript_id "SPS.2.selenocysteine"; Reference "SPS.2.selenocysteine.entelurus_aequoreus.GCF_033978785_1_RoL_Eaeq_v1_1_genomic";
NC_084737.1	selenoprofiles_genewise	CDS	64478303	64478393	.	-	.	phase "."; gene_id "SPS.2.selenocysteine"; transcript_id "SPS.2.selenocysteine"; Reference "SPS.2.selenocysteine.entelurus_aequoreus.GCF_033978785_1_RoL_Eaeq_v1_1_genomic";
NC_084737.1	selenoprofiles_genewise	CDS	64478109	64478208	.	-	.	phase "."; gene_id "SPS.2.selenocysteine"; transcript_id "SPS.2.selenocysteine"; Reference "SPS.2.selenocysteine.entelurus_aequoreus.GCF_033978785_1_RoL_Eaeq_v1_1_genomic";
NC_084737.1	selenoprofiles_genewise	CDS	64477755	64477967	.	-	.	phase "."; gene_id "SPS.2.selenocysteine"; transcript_id "SPS.2.selenocysteine"; Reference "SPS.2.selenocysteine.entelurus_aequoreus.GCF_033978785_1_RoL_Eaeq_v1_1_genomic";
NC_084737.1	selenoprofiles_genewise	CDS	64475778	64476016	.	-	.	phase "."; gene_id "SPS.2.selenocysteine"; transcript_id "SPS.2.selenocysteine"; Reference "SPS.2.selenocysteine.entelurus_aequoreus.GCF_033978785_1_RoL_Eaeq_v1_1_genomic";
NC_084737.1	selenoprofiles_secposition	Selenocysteine	64483047	64483049	.	-	.	phase "."; gene_id "Sec1:SPS.2.selenocysteine"; transcript_id "Sec1:SPS.2.selenocysteine"; Reference "SPS.2.selenocysteine.entelurus_aequoreus.GCF_033978785_1_RoL_Eaeq_v1_1_genomic";
NC_084734.1	selenoprofiles_genewise	CDS	50919706	50920506	.	+	.	phase "."; gene_id "DI.1.selenocysteine"; transcript_id "DI.1.selenocysteine"; Reference "DI.1.selenocysteine.entelurus_aequoreus.GCF_033978785_1_RoL_Eaeq_v1_1_genomic";
NC_084734.1	selenoprofiles_secposition	Selenocysteine	50920099	50920101	.	+	.	phase "."; gene_id "Sec1:DI.1.selenocysteine"; transcript_id "Sec1:DI.1.selenocysteine"; Reference "DI.1.selenocysteine.entelurus_aequoreus.GCF_033978785_1_RoL_Eaeq_v1_1_genomic";
NC_084733.1	selenoprofiles_genewise	CDS	24531223	24532011	.	-	.	phase "."; gene_id "DI.2.selenocysteine"; transcript_id "DI.2.selenocysteine"; Reference "DI.2.selenocysteine.entelurus_aequoreus.GCF_033978785_1_RoL_Eaeq_v1_1_genomic";
NC_084733.1	selenoprofiles_secposition	Selenocysteine	24531628	24531630	.	-	.	phase "."; gene_id "Sec1:DI.2.selenocysteine"; transcript_id "Sec1:DI.2.selenocysteine"; Reference "DI.2.selenocysteine.entelurus_aequoreus.GCF_033978785_1_RoL_Eaeq_v1_1_genomic";
NC_084753.1	selenoprofiles_genewise	CDS	45138087	45138347	.	+	.	phase "."; gene_id "DI.3.selenocysteine"; transcript_id "DI.3.selenocysteine"; Reference "DI.3.selenocysteine.entelurus_aequoreus.GCF_033978785_1_RoL_Eaeq_v1_1_genomic";
NC_084753.1	selenoprofiles_genewise	CDS	45146160	45146750	.	+	.	phase "."; gene_id "DI.3.selenocysteine"; transcript_id "DI.3.selenocysteine"; Reference "DI.3.selenocysteine.entelurus_aequoreus.GCF_033978785_1_RoL_Eaeq_v1_1_genomic";
NC_084753.1	selenoprofiles_secposition	Selenocysteine	45146349	45146351	.	+	.	phase "."; gene_id "Sec1:DI.3.selenocysteine"; transcript_id "Sec1:DI.3.selenocysteine"; Reference "DI.3.selenocysteine.entelurus_aequoreus.GCF_033978785_1_RoL_Eaeq_v1_1_genomic";
NC_084757.1	selenoprofiles_genewise	CDS	25859106	25859442	.	+	.	phase "."; gene_id "DI.4.selenocysteine"; transcript_id "DI.4.selenocysteine"; Reference "DI.4.selenocysteine.entelurus_aequoreus.GCF_033978785_1_RoL_Eaeq_v1_1_genomic";
NC_084757.1	selenoprofiles_genewise	CDS	25880941	25881084	.	+	.	phase "."; gene_id "DI.4.selenocysteine"; transcript_id "DI.4.selenocysteine"; Reference "DI.4.selenocysteine.entelurus_aequoreus.GCF_033978785_1_RoL_Eaeq_v1_1_genomic";
NC_084757.1	selenoprofiles_genewise	CDS	25883019	25883236	.	+	.	phase "."; gene_id "DI.4.selenocysteine"; transcript_id "DI.4.selenocysteine"; Reference "DI.4.selenocysteine.entelurus_aequoreus.GCF_033978785_1_RoL_Eaeq_v1_1_genomic";
NC_084757.1	selenoprofiles_secposition	Selenocysteine	25880979	25880981	.	+	.	phase "."; gene_id "Sec1:DI.4.selenocysteine"; transcript_id "Sec1:DI.4.selenocysteine"; Reference "DI.4.selenocysteine.entelurus_aequoreus.GCF_033978785_1_RoL_Eaeq_v1_1_genomic";
NC_084757.1	selenoprofiles_genewise	CDS	27221310	27221646	.	+	.	phase "."; gene_id "DI.5.selenocysteine"; transcript_id "DI.5.selenocysteine"; Reference "DI.5.selenocysteine.entelurus_aequoreus.GCF_033978785_1_RoL_Eaeq_v1_1_genomic";
NC_084757.1	selenoprofiles_genewise	CDS	27242850	27242993	.	+	.	phase "."; gene_id "DI.5.selenocysteine"; transcript_id "DI.5.selenocysteine"; Reference "DI.5.selenocysteine.entelurus_aequoreus.GCF_033978785_1_RoL_Eaeq_v1_1_genomic";
NC_084757.1	selenoprofiles_genewise	CDS	27245221	27245438	.	+	.	phase "."; gene_id "DI.5.selenocysteine"; transcript_id "DI.5.selenocysteine"; Reference "DI.5.selenocysteine.entelurus_aequoreus.GCF_033978785_1_RoL_Eaeq_v1_1_genomic";
NC_084757.1	selenoprofiles_secposition	Selenocysteine	27242888	27242890	.	+	.	phase "."; gene_id "Sec1:DI.5.selenocysteine"; transcript_id "Sec1:DI.5.selenocysteine"; Reference "DI.5.selenocysteine.entelurus_aequoreus.GCF_033978785_1_RoL_Eaeq_v1_1_genomic";
NC_084747.1	selenoprofiles_genewise	CDS	2542427	2542522	.	+	.	phase "."; gene_id "Fep15.5.selenocysteine"; transcript_id "Fep15.5.selenocysteine"; Reference "Fep15.5.selenocysteine.entelurus_aequoreus.GCF_033978785_1_RoL_Eaeq_v1_1_genomic";
NC_084747.1	selenoprofiles_genewise	CDS	2542614	2542690	.	+	.	phase "."; gene_id "Fep15.5.selenocysteine"; transcript_id "Fep15.5.selenocysteine"; Reference "Fep15.5.selenocysteine.entelurus_aequoreus.GCF_033978785_1_RoL_Eaeq_v1_1_genomic";
NC_084747.1	selenoprofiles_genewise	CDS	2547278	2547356	.	+	.	phase "."; gene_id "Fep15.5.selenocysteine"; transcript_id "Fep15.5.selenocysteine"; Reference "Fep15.5.selenocysteine.entelurus_aequoreus.GCF_033978785_1_RoL_Eaeq_v1_1_genomic";
NC_084747.1	selenoprofiles_genewise	CDS	2554819	2554962	.	+	.	phase "."; gene_id "Fep15.5.selenocysteine"; transcript_id "Fep15.5.selenocysteine"; Reference "Fep15.5.selenocysteine.entelurus_aequoreus.GCF_033978785_1_RoL_Eaeq_v1_1_genomic";
NC_084747.1	selenoprofiles_secposition	Selenocysteine	2542632	2542634	.	+	.	phase "."; gene_id "Sec1:Fep15.5.selenocysteine"; transcript_id "Sec1:Fep15.5.selenocysteine"; Reference "Fep15.5.selenocysteine.entelurus_aequoreus.GCF_033978785_1_RoL_Eaeq_v1_1_genomic";
NC_084747.1	selenoprofiles_exonerate	CDS	2763957	2764052	.	+	.	phase "."; gene_id "Fep15.6.selenocysteine"; transcript_id "Fep15.6.selenocysteine"; Reference "Fep15.6.selenocysteine.entelurus_aequoreus.GCF_033978785_1_RoL_Eaeq_v1_1_genomic";
NC_084747.1	selenoprofiles_exonerate	CDS	2764144	2764220	.	+	.	phase "."; gene_id "Fep15.6.selenocysteine"; transcript_id "Fep15.6.selenocysteine"; Reference "Fep15.6.selenocysteine.entelurus_aequoreus.GCF_033978785_1_RoL_Eaeq_v1_1_genomic";
NC_084747.1	selenoprofiles_exonerate	CDS	2767894	2767972	.	+	.	phase "."; gene_id "Fep15.6.selenocysteine"; transcript_id "Fep15.6.selenocysteine"; Reference "Fep15.6.selenocysteine.entelurus_aequoreus.GCF_033978785_1_RoL_Eaeq_v1_1_genomic";
NC_084747.1	selenoprofiles_exonerate	CDS	2774551	2774694	.	+	.	phase "."; gene_id "Fep15.6.selenocysteine"; transcript_id "Fep15.6.selenocysteine"; Reference "Fep15.6.selenocysteine.entelurus_aequoreus.GCF_033978785_1_RoL_Eaeq_v1_1_genomic";
NC_084747.1	selenoprofiles_secposition	Selenocysteine	2764162	2764164	.	+	.	phase "."; gene_id "Sec1:Fep15.6.selenocysteine"; transcript_id "Sec1:Fep15.6.selenocysteine"; Reference "Fep15.6.selenocysteine.entelurus_aequoreus.GCF_033978785_1_RoL_Eaeq_v1_1_genomic";
NC_084731.1	selenoprofiles_genewise	CDS	50673384	50673599	.	+	.	phase "."; gene_id "GPx.3.selenocysteine"; transcript_id "GPx.3.selenocysteine"; Reference "GPx.3.selenocysteine.entelurus_aequoreus.GCF_033978785_1_RoL_Eaeq_v1_1_genomic";
NC_084731.1	selenoprofiles_genewise	CDS	50685285	50685635	.	+	.	phase "."; gene_id "GPx.3.selenocysteine"; transcript_id "GPx.3.selenocysteine"; Reference "GPx.3.selenocysteine.entelurus_aequoreus.GCF_033978785_1_RoL_Eaeq_v1_1_genomic";
NC_084731.1	selenoprofiles_secposition	Selenocysteine	50673492	50673494	.	+	.	phase "."; gene_id "Sec1:GPx.3.selenocysteine"; transcript_id "Sec1:GPx.3.selenocysteine"; Reference "GPx.3.selenocysteine.entelurus_aequoreus.GCF_033978785_1_RoL_Eaeq_v1_1_genomic";
NC_084733.1	selenoprofiles_genewise	CDS	56480411	56480632	.	+	.	phase "."; gene_id "GPx.5.selenocysteine"; transcript_id "GPx.5.selenocysteine"; Reference "GPx.5.selenocysteine.entelurus_aequoreus.GCF_033978785_1_RoL_Eaeq_v1_1_genomic";
NC_084733.1	selenoprofiles_genewise	CDS	56486647	56487000	.	+	.	phase "."; gene_id "GPx.5.selenocysteine"; transcript_id "GPx.5.selenocysteine"; Reference "GPx.5.selenocysteine.entelurus_aequoreus.GCF_033978785_1_RoL_Eaeq_v1_1_genomic";
NC_084733.1	selenoprofiles_secposition	Selenocysteine	56480528	56480530	.	+	.	phase "."; gene_id "Sec1:GPx.5.selenocysteine"; transcript_id "Sec1:GPx.5.selenocysteine"; Reference "GPx.5.selenocysteine.entelurus_aequoreus.GCF_033978785_1_RoL_Eaeq_v1_1_genomic";
NC_084738.1	selenoprofiles_blast	CDS	9474729	9474854	.	+	.	phase "."; gene_id "GPx.10.selenocysteine"; transcript_id "GPx.10.selenocysteine"; Reference "GPx.10.selenocysteine.entelurus_aequoreus.GCF_033978785_1_RoL_Eaeq_v1_1_genomic";
NC_084738.1	selenoprofiles_blast	CDS	9474927	9475088	.	+	.	phase "."; gene_id "GPx.10.selenocysteine"; transcript_id "GPx.10.selenocysteine"; Reference "GPx.10.selenocysteine.entelurus_aequoreus.GCF_033978785_1_RoL_Eaeq_v1_1_genomic";
NC_084738.1	selenoprofiles_secposition	Selenocysteine	9474840	9474842	.	+	.	phase "."; gene_id "Sec1:GPx.10.selenocysteine"; transcript_id "Sec1:GPx.10.selenocysteine"; Reference "GPx.10.selenocysteine.entelurus_aequoreus.GCF_033978785_1_RoL_Eaeq_v1_1_genomic";
NC_084738.1	selenoprofiles_blast	CDS	9235213	9235338	.	-	.	phase "."; gene_id "GPx.11.selenocysteine"; transcript_id "GPx.11.selenocysteine"; Reference "GPx.11.selenocysteine.entelurus_aequoreus.GCF_033978785_1_RoL_Eaeq_v1_1_genomic";
NC_084738.1	selenoprofiles_blast	CDS	9234979	9235140	.	-	.	phase "."; gene_id "GPx.11.selenocysteine"; transcript_id "GPx.11.selenocysteine"; Reference "GPx.11.selenocysteine.entelurus_aequoreus.GCF_033978785_1_RoL_Eaeq_v1_1_genomic";
NC_084738.1	selenoprofiles_secposition	Selenocysteine	9235225	9235227	.	-	.	phase "."; gene_id "Sec1:GPx.11.selenocysteine"; transcript_id "Sec1:GPx.11.selenocysteine"; Reference "GPx.11.selenocysteine.entelurus_aequoreus.GCF_033978785_1_RoL_Eaeq_v1_1_genomic";
NC_084734.1	selenoprofiles_genewise	CDS	74798292	74798457	.	+	.	phase "."; gene_id "GPx.16.selenocysteine"; transcript_id "GPx.16.selenocysteine"; Reference "GPx.16.selenocysteine.entelurus_aequoreus.GCF_033978785_1_RoL_Eaeq_v1_1_genomic";
NC_084734.1	selenoprofiles_genewise	CDS	74800455	74800572	.	+	.	phase "."; gene_id "GPx.16.selenocysteine"; transcript_id "GPx.16.selenocysteine"; Reference "GPx.16.selenocysteine.entelurus_aequoreus.GCF_033978785_1_RoL_Eaeq_v1_1_genomic";
NC_084734.1	selenoprofiles_genewise	CDS	74800900	74800999	.	+	.	phase "."; gene_id "GPx.16.selenocysteine"; transcript_id "GPx.16.selenocysteine"; Reference "GPx.16.selenocysteine.entelurus_aequoreus.GCF_033978785_1_RoL_Eaeq_v1_1_genomic";
NC_084734.1	selenoprofiles_genewise	CDS	74809280	74809501	.	+	.	phase "."; gene_id "GPx.16.selenocysteine"; transcript_id "GPx.16.selenocysteine"; Reference "GPx.16.selenocysteine.entelurus_aequoreus.GCF_033978785_1_RoL_Eaeq_v1_1_genomic";
NC_084734.1	selenoprofiles_secposition	Selenocysteine	74798433	74798435	.	+	.	phase "."; gene_id "Sec1:GPx.16.selenocysteine"; transcript_id "Sec1:GPx.16.selenocysteine"; Reference "GPx.16.selenocysteine.entelurus_aequoreus.GCF_033978785_1_RoL_Eaeq_v1_1_genomic";
NC_084757.1	selenoprofiles_exonerate	CDS	18844777	18844883	.	+	.	phase "."; gene_id "GPx.19.selenocysteine"; transcript_id "GPx.19.selenocysteine"; Reference "GPx.19.selenocysteine.entelurus_aequoreus.GCF_033978785_1_RoL_Eaeq_v1_1_genomic";
NC_084757.1	selenoprofiles_exonerate	CDS	18844953	18845097	.	+	.	phase "."; gene_id "GPx.19.selenocysteine"; transcript_id "GPx.19.selenocysteine"; Reference "GPx.19.selenocysteine.entelurus_aequoreus.GCF_033978785_1_RoL_Eaeq_v1_1_genomic";
NC_084757.1	selenoprofiles_exonerate	CDS	18850175	18850330	.	+	.	phase "."; gene_id "GPx.19.selenocysteine"; transcript_id "GPx.19.selenocysteine"; Reference "GPx.19.selenocysteine.entelurus_aequoreus.GCF_033978785_1_RoL_Eaeq_v1_1_genomic";
NC_084757.1	selenoprofiles_secposition	Selenocysteine	18844990	18844992	.	+	.	phase "."; gene_id "Sec1:GPx.19.selenocysteine"; transcript_id "Sec1:GPx.19.selenocysteine"; Reference "GPx.19.selenocysteine.entelurus_aequoreus.GCF_033978785_1_RoL_Eaeq_v1_1_genomic";
NC_084746.1	selenoprofiles_exonerate	CDS	10205624	10205760	.	-	.	phase "."; gene_id "GPx.21.selenocysteine"; transcript_id "GPx.21.selenocysteine"; Reference "GPx.21.selenocysteine.entelurus_aequoreus.GCF_033978785_1_RoL_Eaeq_v1_1_genomic";
NC_084746.1	selenoprofiles_exonerate	CDS	10204149	10204293	.	-	.	phase "."; gene_id "GPx.21.selenocysteine"; transcript_id "GPx.21.selenocysteine"; Reference "GPx.21.selenocysteine.entelurus_aequoreus.GCF_033978785_1_RoL_Eaeq_v1_1_genomic";
NC_084746.1	selenoprofiles_exonerate	CDS	10200347	10200502	.	-	.	phase "."; gene_id "GPx.21.selenocysteine"; transcript_id "GPx.21.selenocysteine"; Reference "GPx.21.selenocysteine.entelurus_aequoreus.GCF_033978785_1_RoL_Eaeq_v1_1_genomic";
NC_084746.1	selenoprofiles_secposition	Selenocysteine	10204254	10204256	.	-	.	phase "."; gene_id "Sec1:GPx.21.selenocysteine"; transcript_id "Sec1:GPx.21.selenocysteine"; Reference "GPx.21.selenocysteine.entelurus_aequoreus.GCF_033978785_1_RoL_Eaeq_v1_1_genomic";
NC_084746.1	selenoprofiles_genewise	CDS	18821439	18821606	.	+	.	phase "."; gene_id "Sel15.3.selenocysteine"; transcript_id "Sel15.3.selenocysteine"; Reference "Sel15.3.selenocysteine.entelurus_aequoreus.GCF_033978785_1_RoL_Eaeq_v1_1_genomic";
NC_084746.1	selenoprofiles_genewise	CDS	18823827	18823890	.	+	.	phase "."; gene_id "Sel15.3.selenocysteine"; transcript_id "Sel15.3.selenocysteine"; Reference "Sel15.3.selenocysteine.entelurus_aequoreus.GCF_033978785_1_RoL_Eaeq_v1_1_genomic";
NC_084746.1	selenoprofiles_genewise	CDS	18830552	18830601	.	+	.	phase "."; gene_id "Sel15.3.selenocysteine"; transcript_id "Sel15.3.selenocysteine"; Reference "Sel15.3.selenocysteine.entelurus_aequoreus.GCF_033978785_1_RoL_Eaeq_v1_1_genomic";
NC_084746.1	selenoprofiles_genewise	CDS	18830699	18830830	.	+	.	phase "."; gene_id "Sel15.3.selenocysteine"; transcript_id "Sel15.3.selenocysteine"; Reference "Sel15.3.selenocysteine.entelurus_aequoreus.GCF_033978785_1_RoL_Eaeq_v1_1_genomic";
NC_084746.1	selenoprofiles_secposition	Selenocysteine	18823860	18823862	.	+	.	phase "."; gene_id "Sec1:Sel15.3.selenocysteine"; transcript_id "Sec1:Sel15.3.selenocysteine"; Reference "Sel15.3.selenocysteine.entelurus_aequoreus.GCF_033978785_1_RoL_Eaeq_v1_1_genomic";
NC_084734.1	selenoprofiles_exonerate	CDS	9606146	9606225	.	-	.	phase "."; gene_id "SelH.1.selenocysteine"; transcript_id "SelH.1.selenocysteine"; Reference "SelH.1.selenocysteine.entelurus_aequoreus.GCF_033978785_1_RoL_Eaeq_v1_1_genomic";
NC_084734.1	selenoprofiles_exonerate	CDS	9605810	9605952	.	-	.	phase "."; gene_id "SelH.1.selenocysteine"; transcript_id "SelH.1.selenocysteine"; Reference "SelH.1.selenocysteine.entelurus_aequoreus.GCF_033978785_1_RoL_Eaeq_v1_1_genomic";
NC_084734.1	selenoprofiles_exonerate	CDS	9603082	9603188	.	-	.	phase "."; gene_id "SelH.1.selenocysteine"; transcript_id "SelH.1.selenocysteine"; Reference "SelH.1.selenocysteine.entelurus_aequoreus.GCF_033978785_1_RoL_Eaeq_v1_1_genomic";
NC_084734.1	selenoprofiles_secposition	Selenocysteine	9605943	9605945	.	-	.	phase "."; gene_id "Sec1:SelH.1.selenocysteine"; transcript_id "Sec1:SelH.1.selenocysteine"; Reference "SelH.1.selenocysteine.entelurus_aequoreus.GCF_033978785_1_RoL_Eaeq_v1_1_genomic";
NC_084734.1	selenoprofiles_exonerate	CDS	41941117	41941173	.	+	.	phase "."; gene_id "SelI.6.selenocysteine"; transcript_id "SelI.6.selenocysteine"; Reference "SelI.6.selenocysteine.entelurus_aequoreus.GCF_033978785_1_RoL_Eaeq_v1_1_genomic";
NC_084734.1	selenoprofiles_exonerate	CDS	41942726	41942794	.	+	.	phase "."; gene_id "SelI.6.selenocysteine"; transcript_id "SelI.6.selenocysteine"; Reference "SelI.6.selenocysteine.entelurus_aequoreus.GCF_033978785_1_RoL_Eaeq_v1_1_genomic";
NC_084734.1	selenoprofiles_exonerate	CDS	41943780	41943888	.	+	.	phase "."; gene_id "SelI.6.selenocysteine"; transcript_id "SelI.6.selenocysteine"; Reference "SelI.6.selenocysteine.entelurus_aequoreus.GCF_033978785_1_RoL_Eaeq_v1_1_genomic";
NC_084734.1	selenoprofiles_exonerate	CDS	41944338	41944412	.	+	.	phase "."; gene_id "SelI.6.selenocysteine"; transcript_id "SelI.6.selenocysteine"; Reference "SelI.6.selenocysteine.entelurus_aequoreus.GCF_033978785_1_RoL_Eaeq_v1_1_genomic";
NC_084734.1	selenoprofiles_exonerate	CDS	41944489	41944751	.	+	.	phase "."; gene_id "SelI.6.selenocysteine"; transcript_id "SelI.6.selenocysteine"; Reference "SelI.6.selenocysteine.entelurus_aequoreus.GCF_033978785_1_RoL_Eaeq_v1_1_genomic";
NC_084734.1	selenoprofiles_exonerate	CDS	41944861	41944969	.	+	.	phase "."; gene_id "SelI.6.selenocysteine"; transcript_id "SelI.6.selenocysteine"; Reference "SelI.6.selenocysteine.entelurus_aequoreus.GCF_033978785_1_RoL_Eaeq_v1_1_genomic";
NC_084734.1	selenoprofiles_exonerate	CDS	41945051	41945099	.	+	.	phase "."; gene_id "SelI.6.selenocysteine"; transcript_id "SelI.6.selenocysteine"; Reference "SelI.6.selenocysteine.entelurus_aequoreus.GCF_033978785_1_RoL_Eaeq_v1_1_genomic";
NC_084734.1	selenoprofiles_exonerate	CDS	41953720	41953900	.	+	.	phase "."; gene_id "SelI.6.selenocysteine"; transcript_id "SelI.6.selenocysteine"; Reference "SelI.6.selenocysteine.entelurus_aequoreus.GCF_033978785_1_RoL_Eaeq_v1_1_genomic";
NC_084734.1	selenoprofiles_exonerate	CDS	41953988	41954167	.	+	.	phase "."; gene_id "SelI.6.selenocysteine"; transcript_id "SelI.6.selenocysteine"; Reference "SelI.6.selenocysteine.entelurus_aequoreus.GCF_033978785_1_RoL_Eaeq_v1_1_genomic";
NC_084734.1	selenoprofiles_exonerate	CDS	41954295	41954402	.	+	.	phase "."; gene_id "SelI.6.selenocysteine"; transcript_id "SelI.6.selenocysteine"; Reference "SelI.6.selenocysteine.entelurus_aequoreus.GCF_033978785_1_RoL_Eaeq_v1_1_genomic";
NC_084734.1	selenoprofiles_secposition	Selenocysteine	41954358	41954360	.	+	.	phase "."; gene_id "Sec1:SelI.6.selenocysteine"; transcript_id "Sec1:SelI.6.selenocysteine"; Reference "SelI.6.selenocysteine.entelurus_aequoreus.GCF_033978785_1_RoL_Eaeq_v1_1_genomic";
NC_084744.1	selenoprofiles_exonerate	CDS	57935395	57935461	.	-	.	phase "."; gene_id "SelJ.2.selenocysteine"; transcript_id "SelJ.2.selenocysteine"; Reference "SelJ.2.selenocysteine.entelurus_aequoreus.GCF_033978785_1_RoL_Eaeq_v1_1_genomic";
NC_084744.1	selenoprofiles_exonerate	CDS	57930558	57930734	.	-	.	phase "."; gene_id "SelJ.2.selenocysteine"; transcript_id "SelJ.2.selenocysteine"; Reference "SelJ.2.selenocysteine.entelurus_aequoreus.GCF_033978785_1_RoL_Eaeq_v1_1_genomic";
NC_084744.1	selenoprofiles_exonerate	CDS	57930386	57930484	.	-	.	phase "."; gene_id "SelJ.2.selenocysteine"; transcript_id "SelJ.2.selenocysteine"; Reference "SelJ.2.selenocysteine.entelurus_aequoreus.GCF_033978785_1_RoL_Eaeq_v1_1_genomic";
NC_084744.1	selenoprofiles_exonerate	CDS	57930229	57930321	.	-	.	phase "."; gene_id "SelJ.2.selenocysteine"; transcript_id "SelJ.2.selenocysteine"; Reference "SelJ.2.selenocysteine.entelurus_aequoreus.GCF_033978785_1_RoL_Eaeq_v1_1_genomic";
NC_084744.1	selenoprofiles_exonerate	CDS	57929997	57930153	.	-	.	phase "."; gene_id "SelJ.2.selenocysteine"; transcript_id "SelJ.2.selenocysteine"; Reference "SelJ.2.selenocysteine.entelurus_aequoreus.GCF_033978785_1_RoL_Eaeq_v1_1_genomic";
NC_084744.1	selenoprofiles_exonerate	CDS	57929699	57929814	.	-	.	phase "."; gene_id "SelJ.2.selenocysteine"; transcript_id "SelJ.2.selenocysteine"; Reference "SelJ.2.selenocysteine.entelurus_aequoreus.GCF_033978785_1_RoL_Eaeq_v1_1_genomic";
NC_084744.1	selenoprofiles_exonerate	CDS	57926910	57926987	.	-	.	phase "."; gene_id "SelJ.2.selenocysteine"; transcript_id "SelJ.2.selenocysteine"; Reference "SelJ.2.selenocysteine.entelurus_aequoreus.GCF_033978785_1_RoL_Eaeq_v1_1_genomic";
NC_084744.1	selenoprofiles_exonerate	CDS	57926702	57926841	.	-	.	phase "."; gene_id "SelJ.2.selenocysteine"; transcript_id "SelJ.2.selenocysteine"; Reference "SelJ.2.selenocysteine.entelurus_aequoreus.GCF_033978785_1_RoL_Eaeq_v1_1_genomic";
NC_084744.1	selenoprofiles_exonerate	CDS	57926542	57926634	.	-	.	phase "."; gene_id "SelJ.2.selenocysteine"; transcript_id "SelJ.2.selenocysteine"; Reference "SelJ.2.selenocysteine.entelurus_aequoreus.GCF_033978785_1_RoL_Eaeq_v1_1_genomic";
NC_084744.1	selenoprofiles_secposition	Selenocysteine	57926911	57926913	.	-	.	phase "."; gene_id "Sec1:SelJ.2.selenocysteine"; transcript_id "Sec1:SelJ.2.selenocysteine"; Reference "SelJ.2.selenocysteine.entelurus_aequoreus.GCF_033978785_1_RoL_Eaeq_v1_1_genomic";
NC_084744.1	selenoprofiles_exonerate	CDS	57829802	57829868	.	-	.	phase "."; gene_id "SelJ.10.selenocysteine"; transcript_id "SelJ.10.selenocysteine"; Reference "SelJ.10.selenocysteine.entelurus_aequoreus.GCF_033978785_1_RoL_Eaeq_v1_1_genomic";
NC_084744.1	selenoprofiles_exonerate	CDS	57824834	57825010	.	-	.	phase "."; gene_id "SelJ.10.selenocysteine"; transcript_id "SelJ.10.selenocysteine"; Reference "SelJ.10.selenocysteine.entelurus_aequoreus.GCF_033978785_1_RoL_Eaeq_v1_1_genomic";
NC_084744.1	selenoprofiles_exonerate	CDS	57823498	57823596	.	-	.	phase "."; gene_id "SelJ.10.selenocysteine"; transcript_id "SelJ.10.selenocysteine"; Reference "SelJ.10.selenocysteine.entelurus_aequoreus.GCF_033978785_1_RoL_Eaeq_v1_1_genomic";
NC_084744.1	selenoprofiles_exonerate	CDS	57823341	57823433	.	-	.	phase "."; gene_id "SelJ.10.selenocysteine"; transcript_id "SelJ.10.selenocysteine"; Reference "SelJ.10.selenocysteine.entelurus_aequoreus.GCF_033978785_1_RoL_Eaeq_v1_1_genomic";
NC_084744.1	selenoprofiles_exonerate	CDS	57823109	57823265	.	-	.	phase "."; gene_id "SelJ.10.selenocysteine"; transcript_id "SelJ.10.selenocysteine"; Reference "SelJ.10.selenocysteine.entelurus_aequoreus.GCF_033978785_1_RoL_Eaeq_v1_1_genomic";
NC_084744.1	selenoprofiles_exonerate	CDS	57822812	57822927	.	-	.	phase "."; gene_id "SelJ.10.selenocysteine"; transcript_id "SelJ.10.selenocysteine"; Reference "SelJ.10.selenocysteine.entelurus_aequoreus.GCF_033978785_1_RoL_Eaeq_v1_1_genomic";
NC_084744.1	selenoprofiles_exonerate	CDS	57820046	57820123	.	-	.	phase "."; gene_id "SelJ.10.selenocysteine"; transcript_id "SelJ.10.selenocysteine"; Reference "SelJ.10.selenocysteine.entelurus_aequoreus.GCF_033978785_1_RoL_Eaeq_v1_1_genomic";
NC_084744.1	selenoprofiles_exonerate	CDS	57819838	57819977	.	-	.	phase "."; gene_id "SelJ.10.selenocysteine"; transcript_id "SelJ.10.selenocysteine"; Reference "SelJ.10.selenocysteine.entelurus_aequoreus.GCF_033978785_1_RoL_Eaeq_v1_1_genomic";
NC_084744.1	selenoprofiles_exonerate	CDS	57819678	57819770	.	-	.	phase "."; gene_id "SelJ.10.selenocysteine"; transcript_id "SelJ.10.selenocysteine"; Reference "SelJ.10.selenocysteine.entelurus_aequoreus.GCF_033978785_1_RoL_Eaeq_v1_1_genomic";
NC_084744.1	selenoprofiles_secposition	Selenocysteine	57820047	57820049	.	-	.	phase "."; gene_id "Sec1:SelJ.10.selenocysteine"; transcript_id "Sec1:SelJ.10.selenocysteine"; Reference "SelJ.10.selenocysteine.entelurus_aequoreus.GCF_033978785_1_RoL_Eaeq_v1_1_genomic";
NC_084745.1	selenoprofiles_genewise	CDS	49253704	49253770	.	-	.	phase "."; gene_id "SelJ.16.selenocysteine"; transcript_id "SelJ.16.selenocysteine"; Reference "SelJ.16.selenocysteine.entelurus_aequoreus.GCF_033978785_1_RoL_Eaeq_v1_1_genomic";
NC_084745.1	selenoprofiles_genewise	CDS	49249815	49249994	.	-	.	phase "."; gene_id "SelJ.16.selenocysteine"; transcript_id "SelJ.16.selenocysteine"; Reference "SelJ.16.selenocysteine.entelurus_aequoreus.GCF_033978785_1_RoL_Eaeq_v1_1_genomic";
NC_084745.1	selenoprofiles_genewise	CDS	49245697	49245795	.	-	.	phase "."; gene_id "SelJ.16.selenocysteine"; transcript_id "SelJ.16.selenocysteine"; Reference "SelJ.16.selenocysteine.entelurus_aequoreus.GCF_033978785_1_RoL_Eaeq_v1_1_genomic";
NC_084745.1	selenoprofiles_genewise	CDS	49240999	49241091	.	-	.	phase "."; gene_id "SelJ.16.selenocysteine"; transcript_id "SelJ.16.selenocysteine"; Reference "SelJ.16.selenocysteine.entelurus_aequoreus.GCF_033978785_1_RoL_Eaeq_v1_1_genomic";
NC_084745.1	selenoprofiles_genewise	CDS	49240662	49240818	.	-	.	phase "."; gene_id "SelJ.16.selenocysteine"; transcript_id "SelJ.16.selenocysteine"; Reference "SelJ.16.selenocysteine.entelurus_aequoreus.GCF_033978785_1_RoL_Eaeq_v1_1_genomic";
NC_084745.1	selenoprofiles_genewise	CDS	49237764	49237879	.	-	.	phase "."; gene_id "SelJ.16.selenocysteine"; transcript_id "SelJ.16.selenocysteine"; Reference "SelJ.16.selenocysteine.entelurus_aequoreus.GCF_033978785_1_RoL_Eaeq_v1_1_genomic";
NC_084745.1	selenoprofiles_genewise	CDS	49232619	49232696	.	-	.	phase "."; gene_id "SelJ.16.selenocysteine"; transcript_id "SelJ.16.selenocysteine"; Reference "SelJ.16.selenocysteine.entelurus_aequoreus.GCF_033978785_1_RoL_Eaeq_v1_1_genomic";
NC_084745.1	selenoprofiles_genewise	CDS	49232189	49232364	.	-	.	phase "."; gene_id "SelJ.16.selenocysteine"; transcript_id "SelJ.16.selenocysteine"; Reference "SelJ.16.selenocysteine.entelurus_aequoreus.GCF_033978785_1_RoL_Eaeq_v1_1_genomic";
NC_084745.1	selenoprofiles_secposition	Selenocysteine	49232620	49232622	.	-	.	phase "."; gene_id "Sec1:SelJ.16.selenocysteine"; transcript_id "Sec1:SelJ.16.selenocysteine"; Reference "SelJ.16.selenocysteine.entelurus_aequoreus.GCF_033978785_1_RoL_Eaeq_v1_1_genomic";
NC_084731.1	selenoprofiles_genewise	CDS	74130399	74130508	.	-	.	phase "."; gene_id "SelK.1.selenocysteine"; transcript_id "SelK.1.selenocysteine"; Reference "SelK.1.selenocysteine.entelurus_aequoreus.GCF_033978785_1_RoL_Eaeq_v1_1_genomic";
NC_084731.1	selenoprofiles_genewise	CDS	74129652	74129729	.	-	.	phase "."; gene_id "SelK.1.selenocysteine"; transcript_id "SelK.1.selenocysteine"; Reference "SelK.1.selenocysteine.entelurus_aequoreus.GCF_033978785_1_RoL_Eaeq_v1_1_genomic";
NC_084731.1	selenoprofiles_genewise	CDS	74125870	74125969	.	-	.	phase "."; gene_id "SelK.1.selenocysteine"; transcript_id "SelK.1.selenocysteine"; Reference "SelK.1.selenocysteine.entelurus_aequoreus.GCF_033978785_1_RoL_Eaeq_v1_1_genomic";
NC_084731.1	selenoprofiles_secposition	Selenocysteine	74125879	74125881	.	-	.	phase "."; gene_id "Sec1:SelK.1.selenocysteine"; transcript_id "Sec1:SelK.1.selenocysteine"; Reference "SelK.1.selenocysteine.entelurus_aequoreus.GCF_033978785_1_RoL_Eaeq_v1_1_genomic";
NC_084734.1	selenoprofiles_genewise	CDS	41879658	41879763	.	+	.	phase "."; gene_id "SelL.1.selenocysteine"; transcript_id "SelL.1.selenocysteine"; Reference "SelL.1.selenocysteine.entelurus_aequoreus.GCF_033978785_1_RoL_Eaeq_v1_1_genomic";
NC_084734.1	selenoprofiles_genewise	CDS	41882313	41882391	.	+	.	phase "."; gene_id "SelL.1.selenocysteine"; transcript_id "SelL.1.selenocysteine"; Reference "SelL.1.selenocysteine.entelurus_aequoreus.GCF_033978785_1_RoL_Eaeq_v1_1_genomic";
NC_084734.1	selenoprofiles_genewise	CDS	41882508	41882561	.	+	.	phase "."; gene_id "SelL.1.selenocysteine"; transcript_id "SelL.1.selenocysteine"; Reference "SelL.1.selenocysteine.entelurus_aequoreus.GCF_033978785_1_RoL_Eaeq_v1_1_genomic";
NC_084734.1	selenoprofiles_genewise	CDS	41882665	41882710	.	+	.	phase "."; gene_id "SelL.1.selenocysteine"; transcript_id "SelL.1.selenocysteine"; Reference "SelL.1.selenocysteine.entelurus_aequoreus.GCF_033978785_1_RoL_Eaeq_v1_1_genomic";
NC_084734.1	selenoprofiles_genewise	CDS	41882842	41882963	.	+	.	phase "."; gene_id "SelL.1.selenocysteine"; transcript_id "SelL.1.selenocysteine"; Reference "SelL.1.selenocysteine.entelurus_aequoreus.GCF_033978785_1_RoL_Eaeq_v1_1_genomic";
NC_084734.1	selenoprofiles_genewise	CDS	41883055	41883169	.	+	.	phase "."; gene_id "SelL.1.selenocysteine"; transcript_id "SelL.1.selenocysteine"; Reference "SelL.1.selenocysteine.entelurus_aequoreus.GCF_033978785_1_RoL_Eaeq_v1_1_genomic";
NC_084734.1	selenoprofiles_genewise	CDS	41897990	41898313	.	+	.	phase "."; gene_id "SelL.1.selenocysteine"; transcript_id "SelL.1.selenocysteine"; Reference "SelL.1.selenocysteine.entelurus_aequoreus.GCF_033978785_1_RoL_Eaeq_v1_1_genomic";
NC_084734.1	selenoprofiles_genewise	CDS	41899967	41900086	.	+	.	phase "."; gene_id "SelL.1.selenocysteine"; transcript_id "SelL.1.selenocysteine"; Reference "SelL.1.selenocysteine.entelurus_aequoreus.GCF_033978785_1_RoL_Eaeq_v1_1_genomic";
NC_084734.1	selenoprofiles_secposition	Selenocysteine	41883125	41883127	.	+	.	phase "."; gene_id "Sec1:SelL.1.selenocysteine"; transcript_id "Sec1:SelL.1.selenocysteine"; Reference "SelL.1.selenocysteine.entelurus_aequoreus.GCF_033978785_1_RoL_Eaeq_v1_1_genomic";
NC_084734.1	selenoprofiles_secposition	Selenocysteine	41883134	41883136	.	+	.	phase "."; gene_id "Sec2:SelL.1.selenocysteine"; transcript_id "Sec2:SelL.1.selenocysteine"; Reference "SelL.1.selenocysteine.entelurus_aequoreus.GCF_033978785_1_RoL_Eaeq_v1_1_genomic";
NC_084736.1	selenoprofiles_exonerate	CDS	70140779	70140883	.	+	.	phase "."; gene_id "SelM.2.selenocysteine"; transcript_id "SelM.2.selenocysteine"; Reference "SelM.2.selenocysteine.entelurus_aequoreus.GCF_033978785_1_RoL_Eaeq_v1_1_genomic";
NC_084736.1	selenoprofiles_exonerate	CDS	70143397	70143432	.	+	.	phase "."; gene_id "SelM.2.selenocysteine"; transcript_id "SelM.2.selenocysteine"; Reference "SelM.2.selenocysteine.entelurus_aequoreus.GCF_033978785_1_RoL_Eaeq_v1_1_genomic";
NC_084736.1	selenoprofiles_exonerate	CDS	70143505	70143539	.	+	.	phase "."; gene_id "SelM.2.selenocysteine"; transcript_id "SelM.2.selenocysteine"; Reference "SelM.2.selenocysteine.entelurus_aequoreus.GCF_033978785_1_RoL_Eaeq_v1_1_genomic";
NC_084736.1	selenoprofiles_exonerate	CDS	70145866	70145944	.	+	.	phase "."; gene_id "SelM.2.selenocysteine"; transcript_id "SelM.2.selenocysteine"; Reference "SelM.2.selenocysteine.entelurus_aequoreus.GCF_033978785_1_RoL_Eaeq_v1_1_genomic";
NC_084736.1	selenoprofiles_exonerate	CDS	70146630	70146881	.	+	.	phase "."; gene_id "SelM.2.selenocysteine"; transcript_id "SelM.2.selenocysteine"; Reference "SelM.2.selenocysteine.entelurus_aequoreus.GCF_033978785_1_RoL_Eaeq_v1_1_genomic";
NC_084736.1	selenoprofiles_secposition	Selenocysteine	70143409	70143411	.	+	.	phase "."; gene_id "Sec1:SelM.2.selenocysteine"; transcript_id "Sec1:SelM.2.selenocysteine"; Reference "SelM.2.selenocysteine.entelurus_aequoreus.GCF_033978785_1_RoL_Eaeq_v1_1_genomic";
NC_084733.1	selenoprofiles_genewise	CDS	25378179	25378364	.	+	.	phase "."; gene_id "SelN.5.selenocysteine"; transcript_id "SelN.5.selenocysteine"; Reference "SelN.5.selenocysteine.entelurus_aequoreus.GCF_033978785_1_RoL_Eaeq_v1_1_genomic";
NC_084733.1	selenoprofiles_genewise	CDS	25378790	25378907	.	+	.	phase "."; gene_id "SelN.5.selenocysteine"; transcript_id "SelN.5.selenocysteine"; Reference "SelN.5.selenocysteine.entelurus_aequoreus.GCF_033978785_1_RoL_Eaeq_v1_1_genomic";
NC_084733.1	selenoprofiles_genewise	CDS	25378979	25379109	.	+	.	phase "."; gene_id "SelN.5.selenocysteine"; transcript_id "SelN.5.selenocysteine"; Reference "SelN.5.selenocysteine.entelurus_aequoreus.GCF_033978785_1_RoL_Eaeq_v1_1_genomic";
NC_084733.1	selenoprofiles_genewise	CDS	25381800	25382012	.	+	.	phase "."; gene_id "SelN.5.selenocysteine"; transcript_id "SelN.5.selenocysteine"; Reference "SelN.5.selenocysteine.entelurus_aequoreus.GCF_033978785_1_RoL_Eaeq_v1_1_genomic";
NC_084733.1	selenoprofiles_genewise	CDS	25382078	25382202	.	+	.	phase "."; gene_id "SelN.5.selenocysteine"; transcript_id "SelN.5.selenocysteine"; Reference "SelN.5.selenocysteine.entelurus_aequoreus.GCF_033978785_1_RoL_Eaeq_v1_1_genomic";
NC_084733.1	selenoprofiles_genewise	CDS	25382270	25382407	.	+	.	phase "."; gene_id "SelN.5.selenocysteine"; transcript_id "SelN.5.selenocysteine"; Reference "SelN.5.selenocysteine.entelurus_aequoreus.GCF_033978785_1_RoL_Eaeq_v1_1_genomic";
NC_084733.1	selenoprofiles_genewise	CDS	25386616	25386697	.	+	.	phase "."; gene_id "SelN.5.selenocysteine"; transcript_id "SelN.5.selenocysteine"; Reference "SelN.5.selenocysteine.entelurus_aequoreus.GCF_033978785_1_RoL_Eaeq_v1_1_genomic";
NC_084733.1	selenoprofiles_genewise	CDS	25386773	25386961	.	+	.	phase "."; gene_id "SelN.5.selenocysteine"; transcript_id "SelN.5.selenocysteine"; Reference "SelN.5.selenocysteine.entelurus_aequoreus.GCF_033978785_1_RoL_Eaeq_v1_1_genomic";
NC_084733.1	selenoprofiles_genewise	CDS	25387032	25387137	.	+	.	phase "."; gene_id "SelN.5.selenocysteine"; transcript_id "SelN.5.selenocysteine"; Reference "SelN.5.selenocysteine.entelurus_aequoreus.GCF_033978785_1_RoL_Eaeq_v1_1_genomic";
NC_084733.1	selenoprofiles_genewise	CDS	25388044	25388156	.	+	.	phase "."; gene_id "SelN.5.selenocysteine"; transcript_id "SelN.5.selenocysteine"; Reference "SelN.5.selenocysteine.entelurus_aequoreus.GCF_033978785_1_RoL_Eaeq_v1_1_genomic";
NC_084733.1	selenoprofiles_genewise	CDS	25388330	25388431	.	+	.	phase "."; gene_id "SelN.5.selenocysteine"; transcript_id "SelN.5.selenocysteine"; Reference "SelN.5.selenocysteine.entelurus_aequoreus.GCF_033978785_1_RoL_Eaeq_v1_1_genomic";
NC_084733.1	selenoprofiles_genewise	CDS	25389792	25389965	.	+	.	phase "."; gene_id "SelN.5.selenocysteine"; transcript_id "SelN.5.selenocysteine"; Reference "SelN.5.selenocysteine.entelurus_aequoreus.GCF_033978785_1_RoL_Eaeq_v1_1_genomic";
NC_084733.1	selenoprofiles_secposition	Selenocysteine	25387134	25387136	.	+	.	phase "."; gene_id "Sec1:SelN.5.selenocysteine"; transcript_id "Sec1:SelN.5.selenocysteine"; Reference "SelN.5.selenocysteine.entelurus_aequoreus.GCF_033978785_1_RoL_Eaeq_v1_1_genomic";
NC_084754.1	selenoprofiles_genewise	CDS	13553186	13553745	.	-	.	phase "."; gene_id "SelO.1.selenocysteine"; transcript_id "SelO.1.selenocysteine"; Reference "SelO.1.selenocysteine.entelurus_aequoreus.GCF_033978785_1_RoL_Eaeq_v1_1_genomic";
NC_084754.1	selenoprofiles_genewise	CDS	13548302	13548505	.	-	.	phase "."; gene_id "SelO.1.selenocysteine"; transcript_id "SelO.1.selenocysteine"; Reference "SelO.1.selenocysteine.entelurus_aequoreus.GCF_033978785_1_RoL_Eaeq_v1_1_genomic";
NC_084754.1	selenoprofiles_genewise	CDS	13548036	13548213	.	-	.	phase "."; gene_id "SelO.1.selenocysteine"; transcript_id "SelO.1.selenocysteine"; Reference "SelO.1.selenocysteine.entelurus_aequoreus.GCF_033978785_1_RoL_Eaeq_v1_1_genomic";
NC_084754.1	selenoprofiles_genewise	CDS	13546135	13546265	.	-	.	phase "."; gene_id "SelO.1.selenocysteine"; transcript_id "SelO.1.selenocysteine"; Reference "SelO.1.selenocysteine.entelurus_aequoreus.GCF_033978785_1_RoL_Eaeq_v1_1_genomic";
NC_084754.1	selenoprofiles_genewise	CDS	13545739	13546016	.	-	.	phase "."; gene_id "SelO.1.selenocysteine"; transcript_id "SelO.1.selenocysteine"; Reference "SelO.1.selenocysteine.entelurus_aequoreus.GCF_033978785_1_RoL_Eaeq_v1_1_genomic";
NC_084754.1	selenoprofiles_genewise	CDS	13545066	13545234	.	-	.	phase "."; gene_id "SelO.1.selenocysteine"; transcript_id "SelO.1.selenocysteine"; Reference "SelO.1.selenocysteine.entelurus_aequoreus.GCF_033978785_1_RoL_Eaeq_v1_1_genomic";
NC_084754.1	selenoprofiles_genewise	CDS	13535924	13536109	.	-	.	phase "."; gene_id "SelO.1.selenocysteine"; transcript_id "SelO.1.selenocysteine"; Reference "SelO.1.selenocysteine.entelurus_aequoreus.GCF_033978785_1_RoL_Eaeq_v1_1_genomic";
NC_084754.1	selenoprofiles_genewise	CDS	13535543	13535699	.	-	.	phase "."; gene_id "SelO.1.selenocysteine"; transcript_id "SelO.1.selenocysteine"; Reference "SelO.1.selenocysteine.entelurus_aequoreus.GCF_033978785_1_RoL_Eaeq_v1_1_genomic";
NC_084754.1	selenoprofiles_genewise	CDS	13534346	13534576	.	-	.	phase "."; gene_id "SelO.1.selenocysteine"; transcript_id "SelO.1.selenocysteine"; Reference "SelO.1.selenocysteine.entelurus_aequoreus.GCF_033978785_1_RoL_Eaeq_v1_1_genomic";
NC_084754.1	selenoprofiles_secposition	Selenocysteine	13534355	13534357	.	-	.	phase "."; gene_id "Sec1:SelO.1.selenocysteine"; transcript_id "Sec1:SelO.1.selenocysteine"; Reference "SelO.1.selenocysteine.entelurus_aequoreus.GCF_033978785_1_RoL_Eaeq_v1_1_genomic";
NC_084747.1	selenoprofiles_genewise	CDS	42580949	42581151	.	+	.	phase "."; gene_id "SelP.1.selenocysteine"; transcript_id "SelP.1.selenocysteine"; Reference "SelP.1.selenocysteine.entelurus_aequoreus.GCF_033978785_1_RoL_Eaeq_v1_1_genomic";
NC_084747.1	selenoprofiles_genewise	CDS	42583130	42583342	.	+	.	phase "."; gene_id "SelP.1.selenocysteine"; transcript_id "SelP.1.selenocysteine"; Reference "SelP.1.selenocysteine.entelurus_aequoreus.GCF_033978785_1_RoL_Eaeq_v1_1_genomic";
NC_084747.1	selenoprofiles_genewise	CDS	42586826	42586943	.	+	.	phase "."; gene_id "SelP.1.selenocysteine"; transcript_id "SelP.1.selenocysteine"; Reference "SelP.1.selenocysteine.entelurus_aequoreus.GCF_033978785_1_RoL_Eaeq_v1_1_genomic";
NC_084747.1	selenoprofiles_genewise	CDS	42588488	42588763	.	+	.	phase "."; gene_id "SelP.1.selenocysteine"; transcript_id "SelP.1.selenocysteine"; Reference "SelP.1.selenocysteine.entelurus_aequoreus.GCF_033978785_1_RoL_Eaeq_v1_1_genomic";
NC_084747.1	selenoprofiles_secposition	Selenocysteine	42581123	42581125	.	+	.	phase "."; gene_id "Sec1:SelP.1.selenocysteine"; transcript_id "Sec1:SelP.1.selenocysteine"; Reference "SelP.1.selenocysteine.entelurus_aequoreus.GCF_033978785_1_RoL_Eaeq_v1_1_genomic";
NC_084744.1	selenoprofiles_genewise	CDS	62128984	62129465	.	-	.	phase "."; gene_id "SelP.4.selenocysteine"; transcript_id "SelP.4.selenocysteine"; Reference "SelP.4.selenocysteine.entelurus_aequoreus.GCF_033978785_1_RoL_Eaeq_v1_1_genomic";
NC_084744.1	selenoprofiles_genewise	CDS	62124956	62125168	.	-	.	phase "."; gene_id "SelP.4.selenocysteine"; transcript_id "SelP.4.selenocysteine"; Reference "SelP.4.selenocysteine.entelurus_aequoreus.GCF_033978785_1_RoL_Eaeq_v1_1_genomic";
NC_084744.1	selenoprofiles_genewise	CDS	62124083	62124221	.	-	.	phase "."; gene_id "SelP.4.selenocysteine"; transcript_id "SelP.4.selenocysteine"; Reference "SelP.4.selenocysteine.entelurus_aequoreus.GCF_033978785_1_RoL_Eaeq_v1_1_genomic";
NC_084744.1	selenoprofiles_secposition	Selenocysteine	62129010	62129012	.	-	.	phase "."; gene_id "Sec1:SelP.4.selenocysteine"; transcript_id "Sec1:SelP.4.selenocysteine"; Reference "SelP.4.selenocysteine.entelurus_aequoreus.GCF_033978785_1_RoL_Eaeq_v1_1_genomic";
NC_084755.1	selenoprofiles_genewise	CDS	3658194	3658248	.	-	.	phase "."; gene_id "SelR.1.selenocysteine"; transcript_id "SelR.1.selenocysteine"; Reference "SelR.1.selenocysteine.entelurus_aequoreus.GCF_033978785_1_RoL_Eaeq_v1_1_genomic";
NC_084755.1	selenoprofiles_genewise	CDS	3655996	3656138	.	-	.	phase "."; gene_id "SelR.1.selenocysteine"; transcript_id "SelR.1.selenocysteine"; Reference "SelR.1.selenocysteine.entelurus_aequoreus.GCF_033978785_1_RoL_Eaeq_v1_1_genomic";
NC_084755.1	selenoprofiles_genewise	CDS	3655779	3655904	.	-	.	phase "."; gene_id "SelR.1.selenocysteine"; transcript_id "SelR.1.selenocysteine"; Reference "SelR.1.selenocysteine.entelurus_aequoreus.GCF_033978785_1_RoL_Eaeq_v1_1_genomic";
NC_084755.1	selenoprofiles_secposition	Selenocysteine	3655824	3655826	.	-	.	phase "."; gene_id "Sec1:SelR.1.selenocysteine"; transcript_id "Sec1:SelR.1.selenocysteine"; Reference "SelR.1.selenocysteine.entelurus_aequoreus.GCF_033978785_1_RoL_Eaeq_v1_1_genomic";
NC_084738.1	selenoprofiles_exonerate	CDS	25339283	25339337	.	+	.	phase "."; gene_id "SelR.11.selenocysteine"; transcript_id "SelR.11.selenocysteine"; Reference "SelR.11.selenocysteine.entelurus_aequoreus.GCF_033978785_1_RoL_Eaeq_v1_1_genomic";
NC_084738.1	selenoprofiles_exonerate	CDS	25339566	25339708	.	+	.	phase "."; gene_id "SelR.11.selenocysteine"; transcript_id "SelR.11.selenocysteine"; Reference "SelR.11.selenocysteine.entelurus_aequoreus.GCF_033978785_1_RoL_Eaeq_v1_1_genomic";
NC_084738.1	selenoprofiles_exonerate	CDS	25341496	25341613	.	+	.	phase "."; gene_id "SelR.11.selenocysteine"; transcript_id "SelR.11.selenocysteine"; Reference "SelR.11.selenocysteine.entelurus_aequoreus.GCF_033978785_1_RoL_Eaeq_v1_1_genomic";
NC_084738.1	selenoprofiles_exonerate	CDS	25393574	25393665	.	+	.	phase "."; gene_id "SelR.11.selenocysteine"; transcript_id "SelR.11.selenocysteine"; Reference "SelR.11.selenocysteine.entelurus_aequoreus.GCF_033978785_1_RoL_Eaeq_v1_1_genomic";
NC_084738.1	selenoprofiles_secposition	Selenocysteine	25341574	25341576	.	+	.	phase "."; gene_id "Sec1:SelR.11.selenocysteine"; transcript_id "Sec1:SelR.11.selenocysteine"; Reference "SelR.11.selenocysteine.entelurus_aequoreus.GCF_033978785_1_RoL_Eaeq_v1_1_genomic";
NC_084732.1	selenoprofiles_genewise	CDS	13862299	13862503	.	-	.	phase "."; gene_id "SelS.1.selenocysteine"; transcript_id "SelS.1.selenocysteine"; Reference "SelS.1.selenocysteine.entelurus_aequoreus.GCF_033978785_1_RoL_Eaeq_v1_1_genomic";
NC_084732.1	selenoprofiles_genewise	CDS	13860496	13860767	.	-	.	phase "."; gene_id "SelS.1.selenocysteine"; transcript_id "SelS.1.selenocysteine"; Reference "SelS.1.selenocysteine.entelurus_aequoreus.GCF_033978785_1_RoL_Eaeq_v1_1_genomic";
NC_084732.1	selenoprofiles_genewise	CDS	13855527	13855599	.	-	.	phase "."; gene_id "SelS.1.selenocysteine"; transcript_id "SelS.1.selenocysteine"; Reference "SelS.1.selenocysteine.entelurus_aequoreus.GCF_033978785_1_RoL_Eaeq_v1_1_genomic";
NC_084732.1	selenoprofiles_genewise	CDS	13852409	13852494	.	-	.	phase "."; gene_id "SelS.1.selenocysteine"; transcript_id "SelS.1.selenocysteine"; Reference "SelS.1.selenocysteine.entelurus_aequoreus.GCF_033978785_1_RoL_Eaeq_v1_1_genomic";
NC_084732.1	selenoprofiles_secposition	Selenocysteine	13852415	13852417	.	-	.	phase "."; gene_id "Sec1:SelS.1.selenocysteine"; transcript_id "Sec1:SelS.1.selenocysteine"; Reference "SelS.1.selenocysteine.entelurus_aequoreus.GCF_033978785_1_RoL_Eaeq_v1_1_genomic";
NC_084738.1	selenoprofiles_genewise	CDS	72939109	72939262	.	-	.	phase "."; gene_id "SelU.5.selenocysteine"; transcript_id "SelU.5.selenocysteine"; Reference "SelU.5.selenocysteine.entelurus_aequoreus.GCF_033978785_1_RoL_Eaeq_v1_1_genomic";
NC_084738.1	selenoprofiles_genewise	CDS	72936673	72936764	.	-	.	phase "."; gene_id "SelU.5.selenocysteine"; transcript_id "SelU.5.selenocysteine"; Reference "SelU.5.selenocysteine.entelurus_aequoreus.GCF_033978785_1_RoL_Eaeq_v1_1_genomic";
NC_084738.1	selenoprofiles_genewise	CDS	72936449	72936589	.	-	.	phase "."; gene_id "SelU.5.selenocysteine"; transcript_id "SelU.5.selenocysteine"; Reference "SelU.5.selenocysteine.entelurus_aequoreus.GCF_033978785_1_RoL_Eaeq_v1_1_genomic";
NC_084738.1	selenoprofiles_genewise	CDS	72936220	72936384	.	-	.	phase "."; gene_id "SelU.5.selenocysteine"; transcript_id "SelU.5.selenocysteine"; Reference "SelU.5.selenocysteine.entelurus_aequoreus.GCF_033978785_1_RoL_Eaeq_v1_1_genomic";
NC_084738.1	selenoprofiles_genewise	CDS	72936042	72936152	.	-	.	phase "."; gene_id "SelU.5.selenocysteine"; transcript_id "SelU.5.selenocysteine"; Reference "SelU.5.selenocysteine.entelurus_aequoreus.GCF_033978785_1_RoL_Eaeq_v1_1_genomic";
NC_084738.1	selenoprofiles_secposition	Selenocysteine	72936688	72936690	.	-	.	phase "."; gene_id "Sec1:SelU.5.selenocysteine"; transcript_id "Sec1:SelU.5.selenocysteine"; Reference "SelU.5.selenocysteine.entelurus_aequoreus.GCF_033978785_1_RoL_Eaeq_v1_1_genomic";
NC_084739.1	selenoprofiles_exonerate	CDS	12959827	12959983	.	-	.	phase "."; gene_id "SelU.10.selenocysteine"; transcript_id "SelU.10.selenocysteine"; Reference "SelU.10.selenocysteine.entelurus_aequoreus.GCF_033978785_1_RoL_Eaeq_v1_1_genomic";
NC_084739.1	selenoprofiles_exonerate	CDS	12959552	12959640	.	-	.	phase "."; gene_id "SelU.10.selenocysteine"; transcript_id "SelU.10.selenocysteine"; Reference "SelU.10.selenocysteine.entelurus_aequoreus.GCF_033978785_1_RoL_Eaeq_v1_1_genomic";
NC_084739.1	selenoprofiles_exonerate	CDS	12959342	12959482	.	-	.	phase "."; gene_id "SelU.10.selenocysteine"; transcript_id "SelU.10.selenocysteine"; Reference "SelU.10.selenocysteine.entelurus_aequoreus.GCF_033978785_1_RoL_Eaeq_v1_1_genomic";
NC_084739.1	selenoprofiles_exonerate	CDS	12959115	12959270	.	-	.	phase "."; gene_id "SelU.10.selenocysteine"; transcript_id "SelU.10.selenocysteine"; Reference "SelU.10.selenocysteine.entelurus_aequoreus.GCF_033978785_1_RoL_Eaeq_v1_1_genomic";
NC_084739.1	selenoprofiles_exonerate	CDS	12958959	12959054	.	-	.	phase "."; gene_id "SelU.10.selenocysteine"; transcript_id "SelU.10.selenocysteine"; Reference "SelU.10.selenocysteine.entelurus_aequoreus.GCF_033978785_1_RoL_Eaeq_v1_1_genomic";
NC_084739.1	selenoprofiles_secposition	Selenocysteine	12959567	12959569	.	-	.	phase "."; gene_id "Sec1:SelU.10.selenocysteine"; transcript_id "Sec1:SelU.10.selenocysteine"; Reference "SelU.10.selenocysteine.entelurus_aequoreus.GCF_033978785_1_RoL_Eaeq_v1_1_genomic";
NC_084739.1	selenoprofiles_genewise	CDS	12974231	12974375	.	-	.	phase "."; gene_id "SelU.12.selenocysteine"; transcript_id "SelU.12.selenocysteine"; Reference "SelU.12.selenocysteine.entelurus_aequoreus.GCF_033978785_1_RoL_Eaeq_v1_1_genomic";
NC_084739.1	selenoprofiles_genewise	CDS	12971497	12971588	.	-	.	phase "."; gene_id "SelU.12.selenocysteine"; transcript_id "SelU.12.selenocysteine"; Reference "SelU.12.selenocysteine.entelurus_aequoreus.GCF_033978785_1_RoL_Eaeq_v1_1_genomic";
NC_084739.1	selenoprofiles_genewise	CDS	12971286	12971426	.	-	.	phase "."; gene_id "SelU.12.selenocysteine"; transcript_id "SelU.12.selenocysteine"; Reference "SelU.12.selenocysteine.entelurus_aequoreus.GCF_033978785_1_RoL_Eaeq_v1_1_genomic";
NC_084739.1	selenoprofiles_genewise	CDS	12971027	12971191	.	-	.	phase "."; gene_id "SelU.12.selenocysteine"; transcript_id "SelU.12.selenocysteine"; Reference "SelU.12.selenocysteine.entelurus_aequoreus.GCF_033978785_1_RoL_Eaeq_v1_1_genomic";
NC_084739.1	selenoprofiles_genewise	CDS	12967317	12967418	.	-	.	phase "."; gene_id "SelU.12.selenocysteine"; transcript_id "SelU.12.selenocysteine"; Reference "SelU.12.selenocysteine.entelurus_aequoreus.GCF_033978785_1_RoL_Eaeq_v1_1_genomic";
NC_084739.1	selenoprofiles_secposition	Selenocysteine	12971512	12971514	.	-	.	phase "."; gene_id "Sec1:SelU.12.selenocysteine"; transcript_id "Sec1:SelU.12.selenocysteine"; Reference "SelU.12.selenocysteine.entelurus_aequoreus.GCF_033978785_1_RoL_Eaeq_v1_1_genomic";
NC_084731.1	selenoprofiles_genewise	CDS	19912048	19912164	.	+	.	phase "."; gene_id "TR.3.selenocysteine"; transcript_id "TR.3.selenocysteine"; Reference "TR.3.selenocysteine.entelurus_aequoreus.GCF_033978785_1_RoL_Eaeq_v1_1_genomic";
NC_084731.1	selenoprofiles_genewise	CDS	19913177	19913237	.	+	.	phase "."; gene_id "TR.3.selenocysteine"; transcript_id "TR.3.selenocysteine"; Reference "TR.3.selenocysteine.entelurus_aequoreus.GCF_033978785_1_RoL_Eaeq_v1_1_genomic";
NC_084731.1	selenoprofiles_genewise	CDS	19915997	19916106	.	+	.	phase "."; gene_id "TR.3.selenocysteine"; transcript_id "TR.3.selenocysteine"; Reference "TR.3.selenocysteine.entelurus_aequoreus.GCF_033978785_1_RoL_Eaeq_v1_1_genomic";
NC_084731.1	selenoprofiles_genewise	CDS	19920827	19920934	.	+	.	phase "."; gene_id "TR.3.selenocysteine"; transcript_id "TR.3.selenocysteine"; Reference "TR.3.selenocysteine.entelurus_aequoreus.GCF_033978785_1_RoL_Eaeq_v1_1_genomic";
NC_084731.1	selenoprofiles_genewise	CDS	19921071	19921143	.	+	.	phase "."; gene_id "TR.3.selenocysteine"; transcript_id "TR.3.selenocysteine"; Reference "TR.3.selenocysteine.entelurus_aequoreus.GCF_033978785_1_RoL_Eaeq_v1_1_genomic";
NC_084731.1	selenoprofiles_genewise	CDS	19921486	19921605	.	+	.	phase "."; gene_id "TR.3.selenocysteine"; transcript_id "TR.3.selenocysteine"; Reference "TR.3.selenocysteine.entelurus_aequoreus.GCF_033978785_1_RoL_Eaeq_v1_1_genomic";
NC_084731.1	selenoprofiles_genewise	CDS	19921733	19921875	.	+	.	phase "."; gene_id "TR.3.selenocysteine"; transcript_id "TR.3.selenocysteine"; Reference "TR.3.selenocysteine.entelurus_aequoreus.GCF_033978785_1_RoL_Eaeq_v1_1_genomic";
NC_084731.1	selenoprofiles_genewise	CDS	19924370	19924485	.	+	.	phase "."; gene_id "TR.3.selenocysteine"; transcript_id "TR.3.selenocysteine"; Reference "TR.3.selenocysteine.entelurus_aequoreus.GCF_033978785_1_RoL_Eaeq_v1_1_genomic";
NC_084731.1	selenoprofiles_genewise	CDS	19926020	19926245	.	+	.	phase "."; gene_id "TR.3.selenocysteine"; transcript_id "TR.3.selenocysteine"; Reference "TR.3.selenocysteine.entelurus_aequoreus.GCF_033978785_1_RoL_Eaeq_v1_1_genomic";
NC_084731.1	selenoprofiles_genewise	CDS	19926398	19926490	.	+	.	phase "."; gene_id "TR.3.selenocysteine"; transcript_id "TR.3.selenocysteine"; Reference "TR.3.selenocysteine.entelurus_aequoreus.GCF_033978785_1_RoL_Eaeq_v1_1_genomic";
NC_084731.1	selenoprofiles_genewise	CDS	19928982	19929058	.	+	.	phase "."; gene_id "TR.3.selenocysteine"; transcript_id "TR.3.selenocysteine"; Reference "TR.3.selenocysteine.entelurus_aequoreus.GCF_033978785_1_RoL_Eaeq_v1_1_genomic";
NC_084731.1	selenoprofiles_genewise	CDS	19933698	19933854	.	+	.	phase "."; gene_id "TR.3.selenocysteine"; transcript_id "TR.3.selenocysteine"; Reference "TR.3.selenocysteine.entelurus_aequoreus.GCF_033978785_1_RoL_Eaeq_v1_1_genomic";
NC_084731.1	selenoprofiles_genewise	CDS	19933969	19934076	.	+	.	phase "."; gene_id "TR.3.selenocysteine"; transcript_id "TR.3.selenocysteine"; Reference "TR.3.selenocysteine.entelurus_aequoreus.GCF_033978785_1_RoL_Eaeq_v1_1_genomic";
NC_084731.1	selenoprofiles_genewise	CDS	19936441	19936536	.	+	.	phase "."; gene_id "TR.3.selenocysteine"; transcript_id "TR.3.selenocysteine"; Reference "TR.3.selenocysteine.entelurus_aequoreus.GCF_033978785_1_RoL_Eaeq_v1_1_genomic";
NC_084731.1	selenoprofiles_genewise	CDS	19939670	19939804	.	+	.	phase "."; gene_id "TR.3.selenocysteine"; transcript_id "TR.3.selenocysteine"; Reference "TR.3.selenocysteine.entelurus_aequoreus.GCF_033978785_1_RoL_Eaeq_v1_1_genomic";
NC_084731.1	selenoprofiles_genewise	CDS	19943860	19943928	.	+	.	phase "."; gene_id "TR.3.selenocysteine"; transcript_id "TR.3.selenocysteine"; Reference "TR.3.selenocysteine.entelurus_aequoreus.GCF_033978785_1_RoL_Eaeq_v1_1_genomic";
NC_084731.1	selenoprofiles_secposition	Selenocysteine	19943920	19943922	.	+	.	phase "."; gene_id "Sec1:TR.3.selenocysteine"; transcript_id "Sec1:TR.3.selenocysteine"; Reference "TR.3.selenocysteine.entelurus_aequoreus.GCF_033978785_1_RoL_Eaeq_v1_1_genomic";
NC_084736.1	selenoprofiles_genewise	CDS	80616252	80616330	.	-	.	phase "."; gene_id "TR.20.selenocysteine"; transcript_id "TR.20.selenocysteine"; Reference "TR.20.selenocysteine.entelurus_aequoreus.GCF_033978785_1_RoL_Eaeq_v1_1_genomic";
NC_084736.1	selenoprofiles_genewise	CDS	80616108	80616164	.	-	.	phase "."; gene_id "TR.20.selenocysteine"; transcript_id "TR.20.selenocysteine"; Reference "TR.20.selenocysteine.entelurus_aequoreus.GCF_033978785_1_RoL_Eaeq_v1_1_genomic";
NC_084736.1	selenoprofiles_genewise	CDS	80611874	80612018	.	-	.	phase "."; gene_id "TR.20.selenocysteine"; transcript_id "TR.20.selenocysteine"; Reference "TR.20.selenocysteine.entelurus_aequoreus.GCF_033978785_1_RoL_Eaeq_v1_1_genomic";
NC_084736.1	selenoprofiles_genewise	CDS	80611422	80611496	.	-	.	phase "."; gene_id "TR.20.selenocysteine"; transcript_id "TR.20.selenocysteine"; Reference "TR.20.selenocysteine.entelurus_aequoreus.GCF_033978785_1_RoL_Eaeq_v1_1_genomic";
NC_084736.1	selenoprofiles_genewise	CDS	80609402	80609480	.	-	.	phase "."; gene_id "TR.20.selenocysteine"; transcript_id "TR.20.selenocysteine"; Reference "TR.20.selenocysteine.entelurus_aequoreus.GCF_033978785_1_RoL_Eaeq_v1_1_genomic";
NC_084736.1	selenoprofiles_genewise	CDS	80609057	80609119	.	-	.	phase "."; gene_id "TR.20.selenocysteine"; transcript_id "TR.20.selenocysteine"; Reference "TR.20.selenocysteine.entelurus_aequoreus.GCF_033978785_1_RoL_Eaeq_v1_1_genomic";
NC_084736.1	selenoprofiles_genewise	CDS	80606148	80606218	.	-	.	phase "."; gene_id "TR.20.selenocysteine"; transcript_id "TR.20.selenocysteine"; Reference "TR.20.selenocysteine.entelurus_aequoreus.GCF_033978785_1_RoL_Eaeq_v1_1_genomic";
NC_084736.1	selenoprofiles_genewise	CDS	80591285	80591304	.	-	.	phase "."; gene_id "TR.20.selenocysteine"; transcript_id "TR.20.selenocysteine"; Reference "TR.20.selenocysteine.entelurus_aequoreus.GCF_033978785_1_RoL_Eaeq_v1_1_genomic";
NC_084736.1	selenoprofiles_genewise	CDS	80590772	80590863	.	-	.	phase "."; gene_id "TR.20.selenocysteine"; transcript_id "TR.20.selenocysteine"; Reference "TR.20.selenocysteine.entelurus_aequoreus.GCF_033978785_1_RoL_Eaeq_v1_1_genomic";
NC_084736.1	selenoprofiles_genewise	CDS	80589111	80589291	.	-	.	phase "."; gene_id "TR.20.selenocysteine"; transcript_id "TR.20.selenocysteine"; Reference "TR.20.selenocysteine.entelurus_aequoreus.GCF_033978785_1_RoL_Eaeq_v1_1_genomic";
NC_084736.1	selenoprofiles_genewise	CDS	80572015	80572145	.	-	.	phase "."; gene_id "TR.20.selenocysteine"; transcript_id "TR.20.selenocysteine"; Reference "TR.20.selenocysteine.entelurus_aequoreus.GCF_033978785_1_RoL_Eaeq_v1_1_genomic";
NC_084736.1	selenoprofiles_genewise	CDS	80567229	80567328	.	-	.	phase "."; gene_id "TR.20.selenocysteine"; transcript_id "TR.20.selenocysteine"; Reference "TR.20.selenocysteine.entelurus_aequoreus.GCF_033978785_1_RoL_Eaeq_v1_1_genomic";
NC_084736.1	selenoprofiles_genewise	CDS	80564661	80564749	.	-	.	phase "."; gene_id "TR.20.selenocysteine"; transcript_id "TR.20.selenocysteine"; Reference "TR.20.selenocysteine.entelurus_aequoreus.GCF_033978785_1_RoL_Eaeq_v1_1_genomic";
NC_084736.1	selenoprofiles_genewise	CDS	80558684	80558755	.	-	.	phase "."; gene_id "TR.20.selenocysteine"; transcript_id "TR.20.selenocysteine"; Reference "TR.20.selenocysteine.entelurus_aequoreus.GCF_033978785_1_RoL_Eaeq_v1_1_genomic";
NC_084736.1	selenoprofiles_genewise	CDS	80554446	80554543	.	-	.	phase "."; gene_id "TR.20.selenocysteine"; transcript_id "TR.20.selenocysteine"; Reference "TR.20.selenocysteine.entelurus_aequoreus.GCF_033978785_1_RoL_Eaeq_v1_1_genomic";
NC_084736.1	selenoprofiles_genewise	CDS	80550316	80550445	.	-	.	phase "."; gene_id "TR.20.selenocysteine"; transcript_id "TR.20.selenocysteine"; Reference "TR.20.selenocysteine.entelurus_aequoreus.GCF_033978785_1_RoL_Eaeq_v1_1_genomic";
NC_084736.1	selenoprofiles_secposition	Selenocysteine	80550322	80550324	.	-	.	phase "."; gene_id "Sec1:TR.20.selenocysteine"; transcript_id "Sec1:TR.20.selenocysteine"; Reference "TR.20.selenocysteine.entelurus_aequoreus.GCF_033978785_1_RoL_Eaeq_v1_1_genomic";
NC_084736.1	selenoprofiles_genewise	CDS	79108243	79108321	.	-	.	phase "."; gene_id "TR.29.selenocysteine"; transcript_id "TR.29.selenocysteine"; Reference "TR.29.selenocysteine.entelurus_aequoreus.GCF_033978785_1_RoL_Eaeq_v1_1_genomic";
NC_084736.1	selenoprofiles_genewise	CDS	79108099	79108155	.	-	.	phase "."; gene_id "TR.29.selenocysteine"; transcript_id "TR.29.selenocysteine"; Reference "TR.29.selenocysteine.entelurus_aequoreus.GCF_033978785_1_RoL_Eaeq_v1_1_genomic";
NC_084736.1	selenoprofiles_genewise	CDS	79102727	79102871	.	-	.	phase "."; gene_id "TR.29.selenocysteine"; transcript_id "TR.29.selenocysteine"; Reference "TR.29.selenocysteine.entelurus_aequoreus.GCF_033978785_1_RoL_Eaeq_v1_1_genomic";
NC_084736.1	selenoprofiles_genewise	CDS	79102272	79102346	.	-	.	phase "."; gene_id "TR.29.selenocysteine"; transcript_id "TR.29.selenocysteine"; Reference "TR.29.selenocysteine.entelurus_aequoreus.GCF_033978785_1_RoL_Eaeq_v1_1_genomic";
NC_084736.1	selenoprofiles_genewise	CDS	79099316	79099394	.	-	.	phase "."; gene_id "TR.29.selenocysteine"; transcript_id "TR.29.selenocysteine"; Reference "TR.29.selenocysteine.entelurus_aequoreus.GCF_033978785_1_RoL_Eaeq_v1_1_genomic";
NC_084736.1	selenoprofiles_genewise	CDS	79098971	79099033	.	-	.	phase "."; gene_id "TR.29.selenocysteine"; transcript_id "TR.29.selenocysteine"; Reference "TR.29.selenocysteine.entelurus_aequoreus.GCF_033978785_1_RoL_Eaeq_v1_1_genomic";
NC_084736.1	selenoprofiles_genewise	CDS	79096300	79096370	.	-	.	phase "."; gene_id "TR.29.selenocysteine"; transcript_id "TR.29.selenocysteine"; Reference "TR.29.selenocysteine.entelurus_aequoreus.GCF_033978785_1_RoL_Eaeq_v1_1_genomic";
NC_084736.1	selenoprofiles_genewise	CDS	79072888	79072907	.	-	.	phase "."; gene_id "TR.29.selenocysteine"; transcript_id "TR.29.selenocysteine"; Reference "TR.29.selenocysteine.entelurus_aequoreus.GCF_033978785_1_RoL_Eaeq_v1_1_genomic";
NC_084736.1	selenoprofiles_genewise	CDS	79072382	79072473	.	-	.	phase "."; gene_id "TR.29.selenocysteine"; transcript_id "TR.29.selenocysteine"; Reference "TR.29.selenocysteine.entelurus_aequoreus.GCF_033978785_1_RoL_Eaeq_v1_1_genomic";
NC_084736.1	selenoprofiles_genewise	CDS	79070764	79070944	.	-	.	phase "."; gene_id "TR.29.selenocysteine"; transcript_id "TR.29.selenocysteine"; Reference "TR.29.selenocysteine.entelurus_aequoreus.GCF_033978785_1_RoL_Eaeq_v1_1_genomic";
NC_084736.1	selenoprofiles_genewise	CDS	79055414	79055544	.	-	.	phase "."; gene_id "TR.29.selenocysteine"; transcript_id "TR.29.selenocysteine"; Reference "TR.29.selenocysteine.entelurus_aequoreus.GCF_033978785_1_RoL_Eaeq_v1_1_genomic";
NC_084736.1	selenoprofiles_genewise	CDS	79049216	79049315	.	-	.	phase "."; gene_id "TR.29.selenocysteine"; transcript_id "TR.29.selenocysteine"; Reference "TR.29.selenocysteine.entelurus_aequoreus.GCF_033978785_1_RoL_Eaeq_v1_1_genomic";
NC_084736.1	selenoprofiles_genewise	CDS	79046644	79046732	.	-	.	phase "."; gene_id "TR.29.selenocysteine"; transcript_id "TR.29.selenocysteine"; Reference "TR.29.selenocysteine.entelurus_aequoreus.GCF_033978785_1_RoL_Eaeq_v1_1_genomic";
NC_084736.1	selenoprofiles_genewise	CDS	79039259	79039330	.	-	.	phase "."; gene_id "TR.29.selenocysteine"; transcript_id "TR.29.selenocysteine"; Reference "TR.29.selenocysteine.entelurus_aequoreus.GCF_033978785_1_RoL_Eaeq_v1_1_genomic";
NC_084736.1	selenoprofiles_genewise	CDS	79035037	79035134	.	-	.	phase "."; gene_id "TR.29.selenocysteine"; transcript_id "TR.29.selenocysteine"; Reference "TR.29.selenocysteine.entelurus_aequoreus.GCF_033978785_1_RoL_Eaeq_v1_1_genomic";
NC_084736.1	selenoprofiles_genewise	CDS	79030903	79031032	.	-	.	phase "."; gene_id "TR.29.selenocysteine"; transcript_id "TR.29.selenocysteine"; Reference "TR.29.selenocysteine.entelurus_aequoreus.GCF_033978785_1_RoL_Eaeq_v1_1_genomic";
NC_084736.1	selenoprofiles_secposition	Selenocysteine	79030909	79030911	.	-	.	phase "."; gene_id "Sec1:TR.29.selenocysteine"; transcript_id "Sec1:TR.29.selenocysteine"; Reference "TR.29.selenocysteine.entelurus_aequoreus.GCF_033978785_1_RoL_Eaeq_v1_1_genomic";
NC_084758.1	selenoprofiles_genewise	CDS	15685259	15685461	.	+	.	phase "."; gene_id "SelT.4.selenocysteine"; transcript_id "SelT.4.selenocysteine"; Reference "SelT.4.selenocysteine.entelurus_aequoreus.GCF_033978785_1_RoL_Eaeq_v1_1_genomic";
NC_084758.1	selenoprofiles_genewise	CDS	15690116	15690226	.	+	.	phase "."; gene_id "SelT.4.selenocysteine"; transcript_id "SelT.4.selenocysteine"; Reference "SelT.4.selenocysteine.entelurus_aequoreus.GCF_033978785_1_RoL_Eaeq_v1_1_genomic";
NC_084758.1	selenoprofiles_genewise	CDS	15694710	15694836	.	+	.	phase "."; gene_id "SelT.4.selenocysteine"; transcript_id "SelT.4.selenocysteine"; Reference "SelT.4.selenocysteine.entelurus_aequoreus.GCF_033978785_1_RoL_Eaeq_v1_1_genomic";
NC_084758.1	selenoprofiles_genewise	CDS	15694904	15694991	.	+	.	phase "."; gene_id "SelT.4.selenocysteine"; transcript_id "SelT.4.selenocysteine"; Reference "SelT.4.selenocysteine.entelurus_aequoreus.GCF_033978785_1_RoL_Eaeq_v1_1_genomic";
NC_084758.1	selenoprofiles_genewise	CDS	15695062	15695183	.	+	.	phase "."; gene_id "SelT.4.selenocysteine"; transcript_id "SelT.4.selenocysteine"; Reference "SelT.4.selenocysteine.entelurus_aequoreus.GCF_033978785_1_RoL_Eaeq_v1_1_genomic";
NC_084758.1	selenoprofiles_secposition	Selenocysteine	15690123	15690125	.	+	.	phase "."; gene_id "Sec1:SelT.4.selenocysteine"; transcript_id "Sec1:SelT.4.selenocysteine"; Reference "SelT.4.selenocysteine.entelurus_aequoreus.GCF_033978785_1_RoL_Eaeq_v1_1_genomic";
NC_084746.1	selenoprofiles_exonerate	CDS	40640726	40640862	.	-	.	phase "."; gene_id "SelT.5.selenocysteine"; transcript_id "SelT.5.selenocysteine"; Reference "SelT.5.selenocysteine.entelurus_aequoreus.GCF_033978785_1_RoL_Eaeq_v1_1_genomic";
NC_084746.1	selenoprofiles_exonerate	CDS	40634769	40634879	.	-	.	phase "."; gene_id "SelT.5.selenocysteine"; transcript_id "SelT.5.selenocysteine"; Reference "SelT.5.selenocysteine.entelurus_aequoreus.GCF_033978785_1_RoL_Eaeq_v1_1_genomic";
NC_084746.1	selenoprofiles_exonerate	CDS	40631608	40631734	.	-	.	phase "."; gene_id "SelT.5.selenocysteine"; transcript_id "SelT.5.selenocysteine"; Reference "SelT.5.selenocysteine.entelurus_aequoreus.GCF_033978785_1_RoL_Eaeq_v1_1_genomic";
NC_084746.1	selenoprofiles_exonerate	CDS	40623919	40624006	.	-	.	phase "."; gene_id "SelT.5.selenocysteine"; transcript_id "SelT.5.selenocysteine"; Reference "SelT.5.selenocysteine.entelurus_aequoreus.GCF_033978785_1_RoL_Eaeq_v1_1_genomic";
NC_084746.1	selenoprofiles_exonerate	CDS	40623693	40623817	.	-	.	phase "."; gene_id "SelT.5.selenocysteine"; transcript_id "SelT.5.selenocysteine"; Reference "SelT.5.selenocysteine.entelurus_aequoreus.GCF_033978785_1_RoL_Eaeq_v1_1_genomic";
NC_084746.1	selenoprofiles_secposition	Selenocysteine	40634870	40634872	.	-	.	phase "."; gene_id "Sec1:SelT.5.selenocysteine"; transcript_id "Sec1:SelT.5.selenocysteine"; Reference "SelT.5.selenocysteine.entelurus_aequoreus.GCF_033978785_1_RoL_Eaeq_v1_1_genomic";
NC_084736.1	selenoprofiles_genewise	CDS	19476465	19476579	.	-	.	phase "."; gene_id "SelW.1.selenocysteine"; transcript_id "SelW.1.selenocysteine"; Reference "SelW.1.selenocysteine.entelurus_aequoreus.GCF_033978785_1_RoL_Eaeq_v1_1_genomic";
NC_084736.1	selenoprofiles_genewise	CDS	19473853	19473929	.	-	.	phase "."; gene_id "SelW.1.selenocysteine"; transcript_id "SelW.1.selenocysteine"; Reference "SelW.1.selenocysteine.entelurus_aequoreus.GCF_033978785_1_RoL_Eaeq_v1_1_genomic";
NC_084736.1	selenoprofiles_genewise	CDS	19473697	19473780	.	-	.	phase "."; gene_id "SelW.1.selenocysteine"; transcript_id "SelW.1.selenocysteine"; Reference "SelW.1.selenocysteine.entelurus_aequoreus.GCF_033978785_1_RoL_Eaeq_v1_1_genomic";
NC_084736.1	selenoprofiles_secposition	Selenocysteine	19476553	19476555	.	-	.	phase "."; gene_id "Sec2:SelW.1.selenocysteine"; transcript_id "Sec2:SelW.1.selenocysteine"; Reference "SelW.1.selenocysteine.entelurus_aequoreus.GCF_033978785_1_RoL_Eaeq_v1_1_genomic";
NC_084732.1	selenoprofiles_genewise	CDS	28818660	28818854	.	-	.	phase "."; gene_id "SelW.2.selenocysteine"; transcript_id "SelW.2.selenocysteine"; Reference "SelW.2.selenocysteine.entelurus_aequoreus.GCF_033978785_1_RoL_Eaeq_v1_1_genomic";
NC_084732.1	selenoprofiles_secposition	Selenocysteine	28818816	28818818	.	-	.	phase "."; gene_id "Sec2:SelW.2.selenocysteine"; transcript_id "Sec2:SelW.2.selenocysteine"; Reference "SelW.2.selenocysteine.entelurus_aequoreus.GCF_033978785_1_RoL_Eaeq_v1_1_genomic";
NC_064758.1	selenoprofiles_exonerate	CDS	7161837	7162094	.	-	.	phase "."; gene_id "SPS.10.selenocysteine"; transcript_id "SPS.10.selenocysteine"; Reference "SPS.10.selenocysteine.epinephelus_fuscoguttatus.GCF_011397635_1_E_fuscoguttatus_final_Chr_v1_genomic";
NC_064758.1	selenoprofiles_exonerate	CDS	7160957	7161106	.	-	.	phase "."; gene_id "SPS.10.selenocysteine"; transcript_id "SPS.10.selenocysteine"; Reference "SPS.10.selenocysteine.epinephelus_fuscoguttatus.GCF_011397635_1_E_fuscoguttatus_final_Chr_v1_genomic";
NC_064758.1	selenoprofiles_exonerate	CDS	7157504	7157611	.	-	.	phase "."; gene_id "SPS.10.selenocysteine"; transcript_id "SPS.10.selenocysteine"; Reference "SPS.10.selenocysteine.epinephelus_fuscoguttatus.GCF_011397635_1_E_fuscoguttatus_final_Chr_v1_genomic";
NC_064758.1	selenoprofiles_exonerate	CDS	7157123	7157277	.	-	.	phase "."; gene_id "SPS.10.selenocysteine"; transcript_id "SPS.10.selenocysteine"; Reference "SPS.10.selenocysteine.epinephelus_fuscoguttatus.GCF_011397635_1_E_fuscoguttatus_final_Chr_v1_genomic";
NC_064758.1	selenoprofiles_exonerate	CDS	7154693	7154783	.	-	.	phase "."; gene_id "SPS.10.selenocysteine"; transcript_id "SPS.10.selenocysteine"; Reference "SPS.10.selenocysteine.epinephelus_fuscoguttatus.GCF_011397635_1_E_fuscoguttatus_final_Chr_v1_genomic";
NC_064758.1	selenoprofiles_exonerate	CDS	7154470	7154569	.	-	.	phase "."; gene_id "SPS.10.selenocysteine"; transcript_id "SPS.10.selenocysteine"; Reference "SPS.10.selenocysteine.epinephelus_fuscoguttatus.GCF_011397635_1_E_fuscoguttatus_final_Chr_v1_genomic";
NC_064758.1	selenoprofiles_exonerate	CDS	7153994	7154206	.	-	.	phase "."; gene_id "SPS.10.selenocysteine"; transcript_id "SPS.10.selenocysteine"; Reference "SPS.10.selenocysteine.epinephelus_fuscoguttatus.GCF_011397635_1_E_fuscoguttatus_final_Chr_v1_genomic";
NC_064758.1	selenoprofiles_exonerate	CDS	7152787	7153037	.	-	.	phase "."; gene_id "SPS.10.selenocysteine"; transcript_id "SPS.10.selenocysteine"; Reference "SPS.10.selenocysteine.epinephelus_fuscoguttatus.GCF_011397635_1_E_fuscoguttatus_final_Chr_v1_genomic";
NC_064758.1	selenoprofiles_secposition	Selenocysteine	7161948	7161950	.	-	.	phase "."; gene_id "Sec1:SPS.10.selenocysteine"; transcript_id "Sec1:SPS.10.selenocysteine"; Reference "SPS.10.selenocysteine.epinephelus_fuscoguttatus.GCF_011397635_1_E_fuscoguttatus_final_Chr_v1_genomic";
NC_064762.1	selenoprofiles_genewise	CDS	2755079	2755885	.	+	.	phase "."; gene_id "DI.1.selenocysteine"; transcript_id "DI.1.selenocysteine"; Reference "DI.1.selenocysteine.epinephelus_fuscoguttatus.GCF_011397635_1_E_fuscoguttatus_final_Chr_v1_genomic";
NC_064762.1	selenoprofiles_secposition	Selenocysteine	2755472	2755474	.	+	.	phase "."; gene_id "Sec1:DI.1.selenocysteine"; transcript_id "Sec1:DI.1.selenocysteine"; Reference "DI.1.selenocysteine.epinephelus_fuscoguttatus.GCF_011397635_1_E_fuscoguttatus_final_Chr_v1_genomic";
NC_064765.1	selenoprofiles_genewise	CDS	18660134	18660925	.	-	.	phase "."; gene_id "DI.2.selenocysteine"; transcript_id "DI.2.selenocysteine"; Reference "DI.2.selenocysteine.epinephelus_fuscoguttatus.GCF_011397635_1_E_fuscoguttatus_final_Chr_v1_genomic";
NC_064765.1	selenoprofiles_secposition	Selenocysteine	18660548	18660550	.	-	.	phase "."; gene_id "Sec1:DI.2.selenocysteine"; transcript_id "Sec1:DI.2.selenocysteine"; Reference "DI.2.selenocysteine.epinephelus_fuscoguttatus.GCF_011397635_1_E_fuscoguttatus_final_Chr_v1_genomic";
NC_064761.1	selenoprofiles_genewise	CDS	30615876	30616260	.	-	.	phase "."; gene_id "DI.3.selenocysteine"; transcript_id "DI.3.selenocysteine"; Reference "DI.3.selenocysteine.epinephelus_fuscoguttatus.GCF_011397635_1_E_fuscoguttatus_final_Chr_v1_genomic";
NC_064761.1	selenoprofiles_genewise	CDS	30615639	30615782	.	-	.	phase "."; gene_id "DI.3.selenocysteine"; transcript_id "DI.3.selenocysteine"; Reference "DI.3.selenocysteine.epinephelus_fuscoguttatus.GCF_011397635_1_E_fuscoguttatus_final_Chr_v1_genomic";
NC_064761.1	selenoprofiles_genewise	CDS	30614772	30614971	.	-	.	phase "."; gene_id "DI.3.selenocysteine"; transcript_id "DI.3.selenocysteine"; Reference "DI.3.selenocysteine.epinephelus_fuscoguttatus.GCF_011397635_1_E_fuscoguttatus_final_Chr_v1_genomic";
NC_064761.1	selenoprofiles_genewise	CDS	30614312	30614377	.	-	.	phase "."; gene_id "DI.3.selenocysteine"; transcript_id "DI.3.selenocysteine"; Reference "DI.3.selenocysteine.epinephelus_fuscoguttatus.GCF_011397635_1_E_fuscoguttatus_final_Chr_v1_genomic";
NC_064761.1	selenoprofiles_secposition	Selenocysteine	30615742	30615744	.	-	.	phase "."; gene_id "Sec1:DI.3.selenocysteine"; transcript_id "Sec1:DI.3.selenocysteine"; Reference "DI.3.selenocysteine.epinephelus_fuscoguttatus.GCF_011397635_1_E_fuscoguttatus_final_Chr_v1_genomic";
NC_064757.1	selenoprofiles_genewise	CDS	36664569	36664676	.	+	.	phase "."; gene_id "Fep15.3.selenocysteine"; transcript_id "Fep15.3.selenocysteine"; Reference "Fep15.3.selenocysteine.epinephelus_fuscoguttatus.GCF_011397635_1_E_fuscoguttatus_final_Chr_v1_genomic";
NC_064757.1	selenoprofiles_genewise	CDS	36664957	36665033	.	+	.	phase "."; gene_id "Fep15.3.selenocysteine"; transcript_id "Fep15.3.selenocysteine"; Reference "Fep15.3.selenocysteine.epinephelus_fuscoguttatus.GCF_011397635_1_E_fuscoguttatus_final_Chr_v1_genomic";
NC_064757.1	selenoprofiles_genewise	CDS	36665285	36665363	.	+	.	phase "."; gene_id "Fep15.3.selenocysteine"; transcript_id "Fep15.3.selenocysteine"; Reference "Fep15.3.selenocysteine.epinephelus_fuscoguttatus.GCF_011397635_1_E_fuscoguttatus_final_Chr_v1_genomic";
NC_064757.1	selenoprofiles_genewise	CDS	36666266	36666409	.	+	.	phase "."; gene_id "Fep15.3.selenocysteine"; transcript_id "Fep15.3.selenocysteine"; Reference "Fep15.3.selenocysteine.epinephelus_fuscoguttatus.GCF_011397635_1_E_fuscoguttatus_final_Chr_v1_genomic";
NC_064757.1	selenoprofiles_secposition	Selenocysteine	36664975	36664977	.	+	.	phase "."; gene_id "Sec1:Fep15.3.selenocysteine"; transcript_id "Sec1:Fep15.3.selenocysteine"; Reference "Fep15.3.selenocysteine.epinephelus_fuscoguttatus.GCF_011397635_1_E_fuscoguttatus_final_Chr_v1_genomic";
NC_064752.1	selenoprofiles_genewise	CDS	27610538	27610753	.	+	.	phase "."; gene_id "GPx.3.selenocysteine"; transcript_id "GPx.3.selenocysteine"; Reference "GPx.3.selenocysteine.epinephelus_fuscoguttatus.GCF_011397635_1_E_fuscoguttatus_final_Chr_v1_genomic";
NC_064752.1	selenoprofiles_genewise	CDS	27613517	27613867	.	+	.	phase "."; gene_id "GPx.3.selenocysteine"; transcript_id "GPx.3.selenocysteine"; Reference "GPx.3.selenocysteine.epinephelus_fuscoguttatus.GCF_011397635_1_E_fuscoguttatus_final_Chr_v1_genomic";
NC_064752.1	selenoprofiles_secposition	Selenocysteine	27610646	27610648	.	+	.	phase "."; gene_id "Sec1:GPx.3.selenocysteine"; transcript_id "Sec1:GPx.3.selenocysteine"; Reference "GPx.3.selenocysteine.epinephelus_fuscoguttatus.GCF_011397635_1_E_fuscoguttatus_final_Chr_v1_genomic";
NC_064752.1	selenoprofiles_genewise	CDS	23888342	23888572	.	-	.	phase "."; gene_id "GPx.4.selenocysteine"; transcript_id "GPx.4.selenocysteine"; Reference "GPx.4.selenocysteine.epinephelus_fuscoguttatus.GCF_011397635_1_E_fuscoguttatus_final_Chr_v1_genomic";
NC_064752.1	selenoprofiles_genewise	CDS	23886905	23887255	.	-	.	phase "."; gene_id "GPx.4.selenocysteine"; transcript_id "GPx.4.selenocysteine"; Reference "GPx.4.selenocysteine.epinephelus_fuscoguttatus.GCF_011397635_1_E_fuscoguttatus_final_Chr_v1_genomic";
NC_064752.1	selenoprofiles_secposition	Selenocysteine	23888447	23888449	.	-	.	phase "."; gene_id "Sec1:GPx.4.selenocysteine"; transcript_id "Sec1:GPx.4.selenocysteine"; Reference "GPx.4.selenocysteine.epinephelus_fuscoguttatus.GCF_011397635_1_E_fuscoguttatus_final_Chr_v1_genomic";
NC_064765.1	selenoprofiles_genewise	CDS	24077135	24077356	.	-	.	phase "."; gene_id "GPx.6.selenocysteine"; transcript_id "GPx.6.selenocysteine"; Reference "GPx.6.selenocysteine.epinephelus_fuscoguttatus.GCF_011397635_1_E_fuscoguttatus_final_Chr_v1_genomic";
NC_064765.1	selenoprofiles_genewise	CDS	24075402	24075755	.	-	.	phase "."; gene_id "GPx.6.selenocysteine"; transcript_id "GPx.6.selenocysteine"; Reference "GPx.6.selenocysteine.epinephelus_fuscoguttatus.GCF_011397635_1_E_fuscoguttatus_final_Chr_v1_genomic";
NC_064765.1	selenoprofiles_secposition	Selenocysteine	24077237	24077239	.	-	.	phase "."; gene_id "Sec1:GPx.6.selenocysteine"; transcript_id "Sec1:GPx.6.selenocysteine"; Reference "GPx.6.selenocysteine.epinephelus_fuscoguttatus.GCF_011397635_1_E_fuscoguttatus_final_Chr_v1_genomic";
NC_064771.1	selenoprofiles_exonerate	CDS	24812168	24812302	.	-	.	phase "."; gene_id "GPx.7.selenocysteine"; transcript_id "GPx.7.selenocysteine"; Reference "GPx.7.selenocysteine.epinephelus_fuscoguttatus.GCF_011397635_1_E_fuscoguttatus_final_Chr_v1_genomic";
NC_064771.1	selenoprofiles_exonerate	CDS	24811965	24812058	.	-	.	phase "."; gene_id "GPx.7.selenocysteine"; transcript_id "GPx.7.selenocysteine"; Reference "GPx.7.selenocysteine.epinephelus_fuscoguttatus.GCF_011397635_1_E_fuscoguttatus_final_Chr_v1_genomic";
NC_064771.1	selenoprofiles_exonerate	CDS	24809975	24810108	.	-	.	phase "."; gene_id "GPx.7.selenocysteine"; transcript_id "GPx.7.selenocysteine"; Reference "GPx.7.selenocysteine.epinephelus_fuscoguttatus.GCF_011397635_1_E_fuscoguttatus_final_Chr_v1_genomic";
NC_064771.1	selenoprofiles_exonerate	CDS	24809727	24809870	.	-	.	phase "."; gene_id "GPx.7.selenocysteine"; transcript_id "GPx.7.selenocysteine"; Reference "GPx.7.selenocysteine.epinephelus_fuscoguttatus.GCF_011397635_1_E_fuscoguttatus_final_Chr_v1_genomic";
NC_064771.1	selenoprofiles_secposition	Selenocysteine	24812186	24812188	.	-	.	phase "."; gene_id "Sec1:GPx.7.selenocysteine"; transcript_id "Sec1:GPx.7.selenocysteine"; Reference "GPx.7.selenocysteine.epinephelus_fuscoguttatus.GCF_011397635_1_E_fuscoguttatus_final_Chr_v1_genomic";
NC_064761.1	selenoprofiles_blast	CDS	34135113	34135256	.	+	.	phase "."; gene_id "GPx.13.selenocysteine"; transcript_id "GPx.13.selenocysteine"; Reference "GPx.13.selenocysteine.epinephelus_fuscoguttatus.GCF_011397635_1_E_fuscoguttatus_final_Chr_v1_genomic";
NC_064761.1	selenoprofiles_blast	CDS	34135347	34135490	.	+	.	phase "."; gene_id "GPx.13.selenocysteine"; transcript_id "GPx.13.selenocysteine"; Reference "GPx.13.selenocysteine.epinephelus_fuscoguttatus.GCF_011397635_1_E_fuscoguttatus_final_Chr_v1_genomic";
NC_064761.1	selenoprofiles_blast	CDS	34135678	34135833	.	+	.	phase "."; gene_id "GPx.13.selenocysteine"; transcript_id "GPx.13.selenocysteine"; Reference "GPx.13.selenocysteine.epinephelus_fuscoguttatus.GCF_011397635_1_E_fuscoguttatus_final_Chr_v1_genomic";
NC_064761.1	selenoprofiles_secposition	Selenocysteine	34135383	34135385	.	+	.	phase "."; gene_id "Sec1:GPx.13.selenocysteine"; transcript_id "Sec1:GPx.13.selenocysteine"; Reference "GPx.13.selenocysteine.epinephelus_fuscoguttatus.GCF_011397635_1_E_fuscoguttatus_final_Chr_v1_genomic";
NC_064766.1	selenoprofiles_exonerate	CDS	29363700	29363843	.	-	.	phase "."; gene_id "GPx.15.selenocysteine"; transcript_id "GPx.15.selenocysteine"; Reference "GPx.15.selenocysteine.epinephelus_fuscoguttatus.GCF_011397635_1_E_fuscoguttatus_final_Chr_v1_genomic";
NC_064766.1	selenoprofiles_exonerate	CDS	29363458	29363613	.	-	.	phase "."; gene_id "GPx.15.selenocysteine"; transcript_id "GPx.15.selenocysteine"; Reference "GPx.15.selenocysteine.epinephelus_fuscoguttatus.GCF_011397635_1_E_fuscoguttatus_final_Chr_v1_genomic";
NC_064766.1	selenoprofiles_secposition	Selenocysteine	29363805	29363807	.	-	.	phase "."; gene_id "Sec1:GPx.15.selenocysteine"; transcript_id "Sec1:GPx.15.selenocysteine"; Reference "GPx.15.selenocysteine.epinephelus_fuscoguttatus.GCF_011397635_1_E_fuscoguttatus_final_Chr_v1_genomic";
NC_064760.1	selenoprofiles_genewise	CDS	29738969	29739095	.	-	.	phase "."; gene_id "GPx.20.selenocysteine"; transcript_id "GPx.20.selenocysteine"; Reference "GPx.20.selenocysteine.epinephelus_fuscoguttatus.GCF_011397635_1_E_fuscoguttatus_final_Chr_v1_genomic";
NC_064760.1	selenoprofiles_genewise	CDS	29738766	29738883	.	-	.	phase "."; gene_id "GPx.20.selenocysteine"; transcript_id "GPx.20.selenocysteine"; Reference "GPx.20.selenocysteine.epinephelus_fuscoguttatus.GCF_011397635_1_E_fuscoguttatus_final_Chr_v1_genomic";
NC_064760.1	selenoprofiles_genewise	CDS	29737286	29737385	.	-	.	phase "."; gene_id "GPx.20.selenocysteine"; transcript_id "GPx.20.selenocysteine"; Reference "GPx.20.selenocysteine.epinephelus_fuscoguttatus.GCF_011397635_1_E_fuscoguttatus_final_Chr_v1_genomic";
NC_064760.1	selenoprofiles_genewise	CDS	29736759	29736977	.	-	.	phase "."; gene_id "GPx.20.selenocysteine"; transcript_id "GPx.20.selenocysteine"; Reference "GPx.20.selenocysteine.epinephelus_fuscoguttatus.GCF_011397635_1_E_fuscoguttatus_final_Chr_v1_genomic";
NC_064760.1	selenoprofiles_secposition	Selenocysteine	29738991	29738993	.	-	.	phase "."; gene_id "Sec1:GPx.20.selenocysteine"; transcript_id "Sec1:GPx.20.selenocysteine"; Reference "GPx.20.selenocysteine.epinephelus_fuscoguttatus.GCF_011397635_1_E_fuscoguttatus_final_Chr_v1_genomic";
NC_064766.1	selenoprofiles_genewise	CDS	26530313	26530360	.	-	.	phase "."; gene_id "Sel15.1.selenocysteine"; transcript_id "Sel15.1.selenocysteine"; Reference "Sel15.1.selenocysteine.epinephelus_fuscoguttatus.GCF_011397635_1_E_fuscoguttatus_final_Chr_v1_genomic";
NC_064766.1	selenoprofiles_genewise	CDS	26528679	26528846	.	-	.	phase "."; gene_id "Sel15.1.selenocysteine"; transcript_id "Sel15.1.selenocysteine"; Reference "Sel15.1.selenocysteine.epinephelus_fuscoguttatus.GCF_011397635_1_E_fuscoguttatus_final_Chr_v1_genomic";
NC_064766.1	selenoprofiles_genewise	CDS	26524544	26524607	.	-	.	phase "."; gene_id "Sel15.1.selenocysteine"; transcript_id "Sel15.1.selenocysteine"; Reference "Sel15.1.selenocysteine.epinephelus_fuscoguttatus.GCF_011397635_1_E_fuscoguttatus_final_Chr_v1_genomic";
NC_064766.1	selenoprofiles_genewise	CDS	26522516	26522565	.	-	.	phase "."; gene_id "Sel15.1.selenocysteine"; transcript_id "Sel15.1.selenocysteine"; Reference "Sel15.1.selenocysteine.epinephelus_fuscoguttatus.GCF_011397635_1_E_fuscoguttatus_final_Chr_v1_genomic";
NC_064766.1	selenoprofiles_genewise	CDS	26522185	26522316	.	-	.	phase "."; gene_id "Sel15.1.selenocysteine"; transcript_id "Sel15.1.selenocysteine"; Reference "Sel15.1.selenocysteine.epinephelus_fuscoguttatus.GCF_011397635_1_E_fuscoguttatus_final_Chr_v1_genomic";
NC_064766.1	selenoprofiles_secposition	Selenocysteine	26524572	26524574	.	-	.	phase "."; gene_id "Sec1:Sel15.1.selenocysteine"; transcript_id "Sec1:Sel15.1.selenocysteine"; Reference "Sel15.1.selenocysteine.epinephelus_fuscoguttatus.GCF_011397635_1_E_fuscoguttatus_final_Chr_v1_genomic";
NC_064760.1	selenoprofiles_genewise	CDS	22770266	22770399	.	-	.	phase "."; gene_id "SelH.3.selenocysteine"; transcript_id "SelH.3.selenocysteine"; Reference "SelH.3.selenocysteine.epinephelus_fuscoguttatus.GCF_011397635_1_E_fuscoguttatus_final_Chr_v1_genomic";
NC_064760.1	selenoprofiles_genewise	CDS	22768734	22768876	.	-	.	phase "."; gene_id "SelH.3.selenocysteine"; transcript_id "SelH.3.selenocysteine"; Reference "SelH.3.selenocysteine.epinephelus_fuscoguttatus.GCF_011397635_1_E_fuscoguttatus_final_Chr_v1_genomic";
NC_064760.1	selenoprofiles_genewise	CDS	22767856	22767962	.	-	.	phase "."; gene_id "SelH.3.selenocysteine"; transcript_id "SelH.3.selenocysteine"; Reference "SelH.3.selenocysteine.epinephelus_fuscoguttatus.GCF_011397635_1_E_fuscoguttatus_final_Chr_v1_genomic";
NC_064760.1	selenoprofiles_secposition	Selenocysteine	22768867	22768869	.	-	.	phase "."; gene_id "Sec1:SelH.3.selenocysteine"; transcript_id "Sec1:SelH.3.selenocysteine"; Reference "SelH.3.selenocysteine.epinephelus_fuscoguttatus.GCF_011397635_1_E_fuscoguttatus_final_Chr_v1_genomic";
NC_064762.1	selenoprofiles_genewise	CDS	6600108	6600164	.	-	.	phase "."; gene_id "SelI.8.selenocysteine"; transcript_id "SelI.8.selenocysteine"; Reference "SelI.8.selenocysteine.epinephelus_fuscoguttatus.GCF_011397635_1_E_fuscoguttatus_final_Chr_v1_genomic";
NC_064762.1	selenoprofiles_genewise	CDS	6595317	6595385	.	-	.	phase "."; gene_id "SelI.8.selenocysteine"; transcript_id "SelI.8.selenocysteine"; Reference "SelI.8.selenocysteine.epinephelus_fuscoguttatus.GCF_011397635_1_E_fuscoguttatus_final_Chr_v1_genomic";
NC_064762.1	selenoprofiles_genewise	CDS	6592832	6592940	.	-	.	phase "."; gene_id "SelI.8.selenocysteine"; transcript_id "SelI.8.selenocysteine"; Reference "SelI.8.selenocysteine.epinephelus_fuscoguttatus.GCF_011397635_1_E_fuscoguttatus_final_Chr_v1_genomic";
NC_064762.1	selenoprofiles_genewise	CDS	6589777	6589851	.	-	.	phase "."; gene_id "SelI.8.selenocysteine"; transcript_id "SelI.8.selenocysteine"; Reference "SelI.8.selenocysteine.epinephelus_fuscoguttatus.GCF_011397635_1_E_fuscoguttatus_final_Chr_v1_genomic";
NC_064762.1	selenoprofiles_genewise	CDS	6583898	6584160	.	-	.	phase "."; gene_id "SelI.8.selenocysteine"; transcript_id "SelI.8.selenocysteine"; Reference "SelI.8.selenocysteine.epinephelus_fuscoguttatus.GCF_011397635_1_E_fuscoguttatus_final_Chr_v1_genomic";
NC_064762.1	selenoprofiles_genewise	CDS	6583676	6583784	.	-	.	phase "."; gene_id "SelI.8.selenocysteine"; transcript_id "SelI.8.selenocysteine"; Reference "SelI.8.selenocysteine.epinephelus_fuscoguttatus.GCF_011397635_1_E_fuscoguttatus_final_Chr_v1_genomic";
NC_064762.1	selenoprofiles_genewise	CDS	6583547	6583595	.	-	.	phase "."; gene_id "SelI.8.selenocysteine"; transcript_id "SelI.8.selenocysteine"; Reference "SelI.8.selenocysteine.epinephelus_fuscoguttatus.GCF_011397635_1_E_fuscoguttatus_final_Chr_v1_genomic";
NC_064762.1	selenoprofiles_genewise	CDS	6582298	6582478	.	-	.	phase "."; gene_id "SelI.8.selenocysteine"; transcript_id "SelI.8.selenocysteine"; Reference "SelI.8.selenocysteine.epinephelus_fuscoguttatus.GCF_011397635_1_E_fuscoguttatus_final_Chr_v1_genomic";
NC_064762.1	selenoprofiles_genewise	CDS	6582023	6582202	.	-	.	phase "."; gene_id "SelI.8.selenocysteine"; transcript_id "SelI.8.selenocysteine"; Reference "SelI.8.selenocysteine.epinephelus_fuscoguttatus.GCF_011397635_1_E_fuscoguttatus_final_Chr_v1_genomic";
NC_064762.1	selenoprofiles_genewise	CDS	6580444	6580551	.	-	.	phase "."; gene_id "SelI.8.selenocysteine"; transcript_id "SelI.8.selenocysteine"; Reference "SelI.8.selenocysteine.epinephelus_fuscoguttatus.GCF_011397635_1_E_fuscoguttatus_final_Chr_v1_genomic";
NC_064762.1	selenoprofiles_secposition	Selenocysteine	6580486	6580488	.	-	.	phase "."; gene_id "Sec1:SelI.8.selenocysteine"; transcript_id "Sec1:SelI.8.selenocysteine"; Reference "SelI.8.selenocysteine.epinephelus_fuscoguttatus.GCF_011397635_1_E_fuscoguttatus_final_Chr_v1_genomic";
NC_064772.1	selenoprofiles_genewise	CDS	28762049	28762148	.	-	.	phase "."; gene_id "SelJ.3.selenocysteine"; transcript_id "SelJ.3.selenocysteine"; Reference "SelJ.3.selenocysteine.epinephelus_fuscoguttatus.GCF_011397635_1_E_fuscoguttatus_final_Chr_v1_genomic";
NC_064772.1	selenoprofiles_genewise	CDS	28761203	28761382	.	-	.	phase "."; gene_id "SelJ.3.selenocysteine"; transcript_id "SelJ.3.selenocysteine"; Reference "SelJ.3.selenocysteine.epinephelus_fuscoguttatus.GCF_011397635_1_E_fuscoguttatus_final_Chr_v1_genomic";
NC_064772.1	selenoprofiles_genewise	CDS	28759564	28759662	.	-	.	phase "."; gene_id "SelJ.3.selenocysteine"; transcript_id "SelJ.3.selenocysteine"; Reference "SelJ.3.selenocysteine.epinephelus_fuscoguttatus.GCF_011397635_1_E_fuscoguttatus_final_Chr_v1_genomic";
NC_064772.1	selenoprofiles_genewise	CDS	28758925	28759017	.	-	.	phase "."; gene_id "SelJ.3.selenocysteine"; transcript_id "SelJ.3.selenocysteine"; Reference "SelJ.3.selenocysteine.epinephelus_fuscoguttatus.GCF_011397635_1_E_fuscoguttatus_final_Chr_v1_genomic";
NC_064772.1	selenoprofiles_genewise	CDS	28758684	28758840	.	-	.	phase "."; gene_id "SelJ.3.selenocysteine"; transcript_id "SelJ.3.selenocysteine"; Reference "SelJ.3.selenocysteine.epinephelus_fuscoguttatus.GCF_011397635_1_E_fuscoguttatus_final_Chr_v1_genomic";
NC_064772.1	selenoprofiles_genewise	CDS	28758467	28758582	.	-	.	phase "."; gene_id "SelJ.3.selenocysteine"; transcript_id "SelJ.3.selenocysteine"; Reference "SelJ.3.selenocysteine.epinephelus_fuscoguttatus.GCF_011397635_1_E_fuscoguttatus_final_Chr_v1_genomic";
NC_064772.1	selenoprofiles_genewise	CDS	28756687	28756764	.	-	.	phase "."; gene_id "SelJ.3.selenocysteine"; transcript_id "SelJ.3.selenocysteine"; Reference "SelJ.3.selenocysteine.epinephelus_fuscoguttatus.GCF_011397635_1_E_fuscoguttatus_final_Chr_v1_genomic";
NC_064772.1	selenoprofiles_genewise	CDS	28756165	28756304	.	-	.	phase "."; gene_id "SelJ.3.selenocysteine"; transcript_id "SelJ.3.selenocysteine"; Reference "SelJ.3.selenocysteine.epinephelus_fuscoguttatus.GCF_011397635_1_E_fuscoguttatus_final_Chr_v1_genomic";
NC_064772.1	selenoprofiles_genewise	CDS	28753763	28753867	.	-	.	phase "."; gene_id "SelJ.3.selenocysteine"; transcript_id "SelJ.3.selenocysteine"; Reference "SelJ.3.selenocysteine.epinephelus_fuscoguttatus.GCF_011397635_1_E_fuscoguttatus_final_Chr_v1_genomic";
NC_064772.1	selenoprofiles_secposition	Selenocysteine	28756688	28756690	.	-	.	phase "."; gene_id "Sec1:SelJ.3.selenocysteine"; transcript_id "Sec1:SelJ.3.selenocysteine"; Reference "SelJ.3.selenocysteine.epinephelus_fuscoguttatus.GCF_011397635_1_E_fuscoguttatus_final_Chr_v1_genomic";
NC_064766.1	selenoprofiles_genewise	CDS	10378990	10379056	.	+	.	phase "."; gene_id "SelJ.11.selenocysteine"; transcript_id "SelJ.11.selenocysteine"; Reference "SelJ.11.selenocysteine.epinephelus_fuscoguttatus.GCF_011397635_1_E_fuscoguttatus_final_Chr_v1_genomic";
NC_064766.1	selenoprofiles_genewise	CDS	10379306	10379482	.	+	.	phase "."; gene_id "SelJ.11.selenocysteine"; transcript_id "SelJ.11.selenocysteine"; Reference "SelJ.11.selenocysteine.epinephelus_fuscoguttatus.GCF_011397635_1_E_fuscoguttatus_final_Chr_v1_genomic";
NC_064766.1	selenoprofiles_genewise	CDS	10379939	10380037	.	+	.	phase "."; gene_id "SelJ.11.selenocysteine"; transcript_id "SelJ.11.selenocysteine"; Reference "SelJ.11.selenocysteine.epinephelus_fuscoguttatus.GCF_011397635_1_E_fuscoguttatus_final_Chr_v1_genomic";
NC_064766.1	selenoprofiles_genewise	CDS	10380155	10380247	.	+	.	phase "."; gene_id "SelJ.11.selenocysteine"; transcript_id "SelJ.11.selenocysteine"; Reference "SelJ.11.selenocysteine.epinephelus_fuscoguttatus.GCF_011397635_1_E_fuscoguttatus_final_Chr_v1_genomic";
NC_064766.1	selenoprofiles_genewise	CDS	10380976	10381132	.	+	.	phase "."; gene_id "SelJ.11.selenocysteine"; transcript_id "SelJ.11.selenocysteine"; Reference "SelJ.11.selenocysteine.epinephelus_fuscoguttatus.GCF_011397635_1_E_fuscoguttatus_final_Chr_v1_genomic";
NC_064766.1	selenoprofiles_genewise	CDS	10381417	10381532	.	+	.	phase "."; gene_id "SelJ.11.selenocysteine"; transcript_id "SelJ.11.selenocysteine"; Reference "SelJ.11.selenocysteine.epinephelus_fuscoguttatus.GCF_011397635_1_E_fuscoguttatus_final_Chr_v1_genomic";
NC_064766.1	selenoprofiles_genewise	CDS	10381799	10381876	.	+	.	phase "."; gene_id "SelJ.11.selenocysteine"; transcript_id "SelJ.11.selenocysteine"; Reference "SelJ.11.selenocysteine.epinephelus_fuscoguttatus.GCF_011397635_1_E_fuscoguttatus_final_Chr_v1_genomic";
NC_064766.1	selenoprofiles_genewise	CDS	10382058	10382197	.	+	.	phase "."; gene_id "SelJ.11.selenocysteine"; transcript_id "SelJ.11.selenocysteine"; Reference "SelJ.11.selenocysteine.epinephelus_fuscoguttatus.GCF_011397635_1_E_fuscoguttatus_final_Chr_v1_genomic";
NC_064766.1	selenoprofiles_genewise	CDS	10382283	10382384	.	+	.	phase "."; gene_id "SelJ.11.selenocysteine"; transcript_id "SelJ.11.selenocysteine"; Reference "SelJ.11.selenocysteine.epinephelus_fuscoguttatus.GCF_011397635_1_E_fuscoguttatus_final_Chr_v1_genomic";
NC_064766.1	selenoprofiles_secposition	Selenocysteine	10381873	10381875	.	+	.	phase "."; gene_id "Sec1:SelJ.11.selenocysteine"; transcript_id "Sec1:SelJ.11.selenocysteine"; Reference "SelJ.11.selenocysteine.epinephelus_fuscoguttatus.GCF_011397635_1_E_fuscoguttatus_final_Chr_v1_genomic";
NC_064758.1	selenoprofiles_exonerate	CDS	17390461	17390479	.	+	.	phase "."; gene_id "SelK.1.selenocysteine"; transcript_id "SelK.1.selenocysteine"; Reference "SelK.1.selenocysteine.epinephelus_fuscoguttatus.GCF_011397635_1_E_fuscoguttatus_final_Chr_v1_genomic";
NC_064758.1	selenoprofiles_exonerate	CDS	17390999	17391089	.	+	.	phase "."; gene_id "SelK.1.selenocysteine"; transcript_id "SelK.1.selenocysteine"; Reference "SelK.1.selenocysteine.epinephelus_fuscoguttatus.GCF_011397635_1_E_fuscoguttatus_final_Chr_v1_genomic";
NC_064758.1	selenoprofiles_exonerate	CDS	17391827	17391901	.	+	.	phase "."; gene_id "SelK.1.selenocysteine"; transcript_id "SelK.1.selenocysteine"; Reference "SelK.1.selenocysteine.epinephelus_fuscoguttatus.GCF_011397635_1_E_fuscoguttatus_final_Chr_v1_genomic";
NC_064758.1	selenoprofiles_exonerate	CDS	17392447	17392546	.	+	.	phase "."; gene_id "SelK.1.selenocysteine"; transcript_id "SelK.1.selenocysteine"; Reference "SelK.1.selenocysteine.epinephelus_fuscoguttatus.GCF_011397635_1_E_fuscoguttatus_final_Chr_v1_genomic";
NC_064758.1	selenoprofiles_secposition	Selenocysteine	17392535	17392537	.	+	.	phase "."; gene_id "Sec1:SelK.1.selenocysteine"; transcript_id "Sec1:SelK.1.selenocysteine"; Reference "SelK.1.selenocysteine.epinephelus_fuscoguttatus.GCF_011397635_1_E_fuscoguttatus_final_Chr_v1_genomic";
NC_064762.1	selenoprofiles_genewise	CDS	27669213	27669318	.	+	.	phase "."; gene_id "SelL.11.selenocysteine"; transcript_id "SelL.11.selenocysteine"; Reference "SelL.11.selenocysteine.epinephelus_fuscoguttatus.GCF_011397635_1_E_fuscoguttatus_final_Chr_v1_genomic";
NC_064762.1	selenoprofiles_genewise	CDS	27671591	27671669	.	+	.	phase "."; gene_id "SelL.11.selenocysteine"; transcript_id "SelL.11.selenocysteine"; Reference "SelL.11.selenocysteine.epinephelus_fuscoguttatus.GCF_011397635_1_E_fuscoguttatus_final_Chr_v1_genomic";
NC_064762.1	selenoprofiles_genewise	CDS	27671795	27671848	.	+	.	phase "."; gene_id "SelL.11.selenocysteine"; transcript_id "SelL.11.selenocysteine"; Reference "SelL.11.selenocysteine.epinephelus_fuscoguttatus.GCF_011397635_1_E_fuscoguttatus_final_Chr_v1_genomic";
NC_064762.1	selenoprofiles_genewise	CDS	27673227	27673272	.	+	.	phase "."; gene_id "SelL.11.selenocysteine"; transcript_id "SelL.11.selenocysteine"; Reference "SelL.11.selenocysteine.epinephelus_fuscoguttatus.GCF_011397635_1_E_fuscoguttatus_final_Chr_v1_genomic";
NC_064762.1	selenoprofiles_genewise	CDS	27673843	27673970	.	+	.	phase "."; gene_id "SelL.11.selenocysteine"; transcript_id "SelL.11.selenocysteine"; Reference "SelL.11.selenocysteine.epinephelus_fuscoguttatus.GCF_011397635_1_E_fuscoguttatus_final_Chr_v1_genomic";
NC_064762.1	selenoprofiles_genewise	CDS	27674771	27674885	.	+	.	phase "."; gene_id "SelL.11.selenocysteine"; transcript_id "SelL.11.selenocysteine"; Reference "SelL.11.selenocysteine.epinephelus_fuscoguttatus.GCF_011397635_1_E_fuscoguttatus_final_Chr_v1_genomic";
NC_064762.1	selenoprofiles_genewise	CDS	27675644	27675766	.	+	.	phase "."; gene_id "SelL.11.selenocysteine"; transcript_id "SelL.11.selenocysteine"; Reference "SelL.11.selenocysteine.epinephelus_fuscoguttatus.GCF_011397635_1_E_fuscoguttatus_final_Chr_v1_genomic";
NC_064762.1	selenoprofiles_genewise	CDS	27676887	27677024	.	+	.	phase "."; gene_id "SelL.11.selenocysteine"; transcript_id "SelL.11.selenocysteine"; Reference "SelL.11.selenocysteine.epinephelus_fuscoguttatus.GCF_011397635_1_E_fuscoguttatus_final_Chr_v1_genomic";
NC_064762.1	selenoprofiles_genewise	CDS	27678736	27678903	.	+	.	phase "."; gene_id "SelL.11.selenocysteine"; transcript_id "SelL.11.selenocysteine"; Reference "SelL.11.selenocysteine.epinephelus_fuscoguttatus.GCF_011397635_1_E_fuscoguttatus_final_Chr_v1_genomic";
NC_064762.1	selenoprofiles_secposition	Selenocysteine	27674841	27674843	.	+	.	phase "."; gene_id "Sec1:SelL.11.selenocysteine"; transcript_id "Sec1:SelL.11.selenocysteine"; Reference "SelL.11.selenocysteine.epinephelus_fuscoguttatus.GCF_011397635_1_E_fuscoguttatus_final_Chr_v1_genomic";
NC_064762.1	selenoprofiles_secposition	Selenocysteine	27674850	27674852	.	+	.	phase "."; gene_id "Sec2:SelL.11.selenocysteine"; transcript_id "Sec2:SelL.11.selenocysteine"; Reference "SelL.11.selenocysteine.epinephelus_fuscoguttatus.GCF_011397635_1_E_fuscoguttatus_final_Chr_v1_genomic";
NC_064757.1	selenoprofiles_exonerate	CDS	23582092	23582187	.	+	.	phase "."; gene_id "SelM.3.selenocysteine"; transcript_id "SelM.3.selenocysteine"; Reference "SelM.3.selenocysteine.epinephelus_fuscoguttatus.GCF_011397635_1_E_fuscoguttatus_final_Chr_v1_genomic";
NC_064757.1	selenoprofiles_exonerate	CDS	23584889	23584924	.	+	.	phase "."; gene_id "SelM.3.selenocysteine"; transcript_id "SelM.3.selenocysteine"; Reference "SelM.3.selenocysteine.epinephelus_fuscoguttatus.GCF_011397635_1_E_fuscoguttatus_final_Chr_v1_genomic";
NC_064757.1	selenoprofiles_exonerate	CDS	23585118	23585152	.	+	.	phase "."; gene_id "SelM.3.selenocysteine"; transcript_id "SelM.3.selenocysteine"; Reference "SelM.3.selenocysteine.epinephelus_fuscoguttatus.GCF_011397635_1_E_fuscoguttatus_final_Chr_v1_genomic";
NC_064757.1	selenoprofiles_exonerate	CDS	23585273	23585351	.	+	.	phase "."; gene_id "SelM.3.selenocysteine"; transcript_id "SelM.3.selenocysteine"; Reference "SelM.3.selenocysteine.epinephelus_fuscoguttatus.GCF_011397635_1_E_fuscoguttatus_final_Chr_v1_genomic";
NC_064757.1	selenoprofiles_exonerate	CDS	23587405	23587635	.	+	.	phase "."; gene_id "SelM.3.selenocysteine"; transcript_id "SelM.3.selenocysteine"; Reference "SelM.3.selenocysteine.epinephelus_fuscoguttatus.GCF_011397635_1_E_fuscoguttatus_final_Chr_v1_genomic";
NC_064757.1	selenoprofiles_secposition	Selenocysteine	23584901	23584903	.	+	.	phase "."; gene_id "Sec1:SelM.3.selenocysteine"; transcript_id "Sec1:SelM.3.selenocysteine"; Reference "SelM.3.selenocysteine.epinephelus_fuscoguttatus.GCF_011397635_1_E_fuscoguttatus_final_Chr_v1_genomic";
NC_064765.1	selenoprofiles_genewise	CDS	19056316	19056504	.	+	.	phase "."; gene_id "SelN.6.selenocysteine"; transcript_id "SelN.6.selenocysteine"; Reference "SelN.6.selenocysteine.epinephelus_fuscoguttatus.GCF_011397635_1_E_fuscoguttatus_final_Chr_v1_genomic";
NC_064765.1	selenoprofiles_genewise	CDS	19057225	19057342	.	+	.	phase "."; gene_id "SelN.6.selenocysteine"; transcript_id "SelN.6.selenocysteine"; Reference "SelN.6.selenocysteine.epinephelus_fuscoguttatus.GCF_011397635_1_E_fuscoguttatus_final_Chr_v1_genomic";
NC_064765.1	selenoprofiles_genewise	CDS	19057444	19057574	.	+	.	phase "."; gene_id "SelN.6.selenocysteine"; transcript_id "SelN.6.selenocysteine"; Reference "SelN.6.selenocysteine.epinephelus_fuscoguttatus.GCF_011397635_1_E_fuscoguttatus_final_Chr_v1_genomic";
NC_064765.1	selenoprofiles_genewise	CDS	19057946	19058158	.	+	.	phase "."; gene_id "SelN.6.selenocysteine"; transcript_id "SelN.6.selenocysteine"; Reference "SelN.6.selenocysteine.epinephelus_fuscoguttatus.GCF_011397635_1_E_fuscoguttatus_final_Chr_v1_genomic";
NC_064765.1	selenoprofiles_genewise	CDS	19058249	19058373	.	+	.	phase "."; gene_id "SelN.6.selenocysteine"; transcript_id "SelN.6.selenocysteine"; Reference "SelN.6.selenocysteine.epinephelus_fuscoguttatus.GCF_011397635_1_E_fuscoguttatus_final_Chr_v1_genomic";
NC_064765.1	selenoprofiles_genewise	CDS	19058983	19059120	.	+	.	phase "."; gene_id "SelN.6.selenocysteine"; transcript_id "SelN.6.selenocysteine"; Reference "SelN.6.selenocysteine.epinephelus_fuscoguttatus.GCF_011397635_1_E_fuscoguttatus_final_Chr_v1_genomic";
NC_064765.1	selenoprofiles_genewise	CDS	19059207	19059288	.	+	.	phase "."; gene_id "SelN.6.selenocysteine"; transcript_id "SelN.6.selenocysteine"; Reference "SelN.6.selenocysteine.epinephelus_fuscoguttatus.GCF_011397635_1_E_fuscoguttatus_final_Chr_v1_genomic";
NC_064765.1	selenoprofiles_genewise	CDS	19059673	19059861	.	+	.	phase "."; gene_id "SelN.6.selenocysteine"; transcript_id "SelN.6.selenocysteine"; Reference "SelN.6.selenocysteine.epinephelus_fuscoguttatus.GCF_011397635_1_E_fuscoguttatus_final_Chr_v1_genomic";
NC_064765.1	selenoprofiles_genewise	CDS	19059955	19060060	.	+	.	phase "."; gene_id "SelN.6.selenocysteine"; transcript_id "SelN.6.selenocysteine"; Reference "SelN.6.selenocysteine.epinephelus_fuscoguttatus.GCF_011397635_1_E_fuscoguttatus_final_Chr_v1_genomic";
NC_064765.1	selenoprofiles_genewise	CDS	19061118	19061230	.	+	.	phase "."; gene_id "SelN.6.selenocysteine"; transcript_id "SelN.6.selenocysteine"; Reference "SelN.6.selenocysteine.epinephelus_fuscoguttatus.GCF_011397635_1_E_fuscoguttatus_final_Chr_v1_genomic";
NC_064765.1	selenoprofiles_genewise	CDS	19061336	19061437	.	+	.	phase "."; gene_id "SelN.6.selenocysteine"; transcript_id "SelN.6.selenocysteine"; Reference "SelN.6.selenocysteine.epinephelus_fuscoguttatus.GCF_011397635_1_E_fuscoguttatus_final_Chr_v1_genomic";
NC_064765.1	selenoprofiles_genewise	CDS	19062752	19062919	.	+	.	phase "."; gene_id "SelN.6.selenocysteine"; transcript_id "SelN.6.selenocysteine"; Reference "SelN.6.selenocysteine.epinephelus_fuscoguttatus.GCF_011397635_1_E_fuscoguttatus_final_Chr_v1_genomic";
NC_064765.1	selenoprofiles_secposition	Selenocysteine	19060057	19060059	.	+	.	phase "."; gene_id "Sec1:SelN.6.selenocysteine"; transcript_id "Sec1:SelN.6.selenocysteine"; Reference "SelN.6.selenocysteine.epinephelus_fuscoguttatus.GCF_011397635_1_E_fuscoguttatus_final_Chr_v1_genomic";
NC_064755.1	selenoprofiles_genewise	CDS	16561184	16561746	.	-	.	phase "."; gene_id "SelO.3.selenocysteine"; transcript_id "SelO.3.selenocysteine"; Reference "SelO.3.selenocysteine.epinephelus_fuscoguttatus.GCF_011397635_1_E_fuscoguttatus_final_Chr_v1_genomic";
NC_064755.1	selenoprofiles_genewise	CDS	16559616	16559819	.	-	.	phase "."; gene_id "SelO.3.selenocysteine"; transcript_id "SelO.3.selenocysteine"; Reference "SelO.3.selenocysteine.epinephelus_fuscoguttatus.GCF_011397635_1_E_fuscoguttatus_final_Chr_v1_genomic";
NC_064755.1	selenoprofiles_genewise	CDS	16559337	16559517	.	-	.	phase "."; gene_id "SelO.3.selenocysteine"; transcript_id "SelO.3.selenocysteine"; Reference "SelO.3.selenocysteine.epinephelus_fuscoguttatus.GCF_011397635_1_E_fuscoguttatus_final_Chr_v1_genomic";
NC_064755.1	selenoprofiles_genewise	CDS	16558806	16558936	.	-	.	phase "."; gene_id "SelO.3.selenocysteine"; transcript_id "SelO.3.selenocysteine"; Reference "SelO.3.selenocysteine.epinephelus_fuscoguttatus.GCF_011397635_1_E_fuscoguttatus_final_Chr_v1_genomic";
NC_064755.1	selenoprofiles_genewise	CDS	16557954	16558234	.	-	.	phase "."; gene_id "SelO.3.selenocysteine"; transcript_id "SelO.3.selenocysteine"; Reference "SelO.3.selenocysteine.epinephelus_fuscoguttatus.GCF_011397635_1_E_fuscoguttatus_final_Chr_v1_genomic";
NC_064755.1	selenoprofiles_genewise	CDS	16557605	16557773	.	-	.	phase "."; gene_id "SelO.3.selenocysteine"; transcript_id "SelO.3.selenocysteine"; Reference "SelO.3.selenocysteine.epinephelus_fuscoguttatus.GCF_011397635_1_E_fuscoguttatus_final_Chr_v1_genomic";
NC_064755.1	selenoprofiles_genewise	CDS	16556059	16556244	.	-	.	phase "."; gene_id "SelO.3.selenocysteine"; transcript_id "SelO.3.selenocysteine"; Reference "SelO.3.selenocysteine.epinephelus_fuscoguttatus.GCF_011397635_1_E_fuscoguttatus_final_Chr_v1_genomic";
NC_064755.1	selenoprofiles_genewise	CDS	16555633	16555789	.	-	.	phase "."; gene_id "SelO.3.selenocysteine"; transcript_id "SelO.3.selenocysteine"; Reference "SelO.3.selenocysteine.epinephelus_fuscoguttatus.GCF_011397635_1_E_fuscoguttatus_final_Chr_v1_genomic";
NC_064755.1	selenoprofiles_genewise	CDS	16554306	16554530	.	-	.	phase "."; gene_id "SelO.3.selenocysteine"; transcript_id "SelO.3.selenocysteine"; Reference "SelO.3.selenocysteine.epinephelus_fuscoguttatus.GCF_011397635_1_E_fuscoguttatus_final_Chr_v1_genomic";
NC_064755.1	selenoprofiles_secposition	Selenocysteine	16554315	16554317	.	-	.	phase "."; gene_id "Sec1:SelO.3.selenocysteine"; transcript_id "Sec1:SelO.3.selenocysteine"; Reference "SelO.3.selenocysteine.epinephelus_fuscoguttatus.GCF_011397635_1_E_fuscoguttatus_final_Chr_v1_genomic";
NC_064766.1	selenoprofiles_genewise	CDS	8924853	8925136	.	-	.	phase "."; gene_id "SelP.3.selenocysteine"; transcript_id "SelP.3.selenocysteine"; Reference "SelP.3.selenocysteine.epinephelus_fuscoguttatus.GCF_011397635_1_E_fuscoguttatus_final_Chr_v1_genomic";
NC_064766.1	selenoprofiles_genewise	CDS	8924305	8924517	.	-	.	phase "."; gene_id "SelP.3.selenocysteine"; transcript_id "SelP.3.selenocysteine"; Reference "SelP.3.selenocysteine.epinephelus_fuscoguttatus.GCF_011397635_1_E_fuscoguttatus_final_Chr_v1_genomic";
NC_064766.1	selenoprofiles_genewise	CDS	8923878	8923986	.	-	.	phase "."; gene_id "SelP.3.selenocysteine"; transcript_id "SelP.3.selenocysteine"; Reference "SelP.3.selenocysteine.epinephelus_fuscoguttatus.GCF_011397635_1_E_fuscoguttatus_final_Chr_v1_genomic";
NC_064766.1	selenoprofiles_genewise	CDS	8922982	8923323	.	-	.	phase "."; gene_id "SelP.3.selenocysteine"; transcript_id "SelP.3.selenocysteine"; Reference "SelP.3.selenocysteine.epinephelus_fuscoguttatus.GCF_011397635_1_E_fuscoguttatus_final_Chr_v1_genomic";
NC_064766.1	selenoprofiles_secposition	Selenocysteine	8924879	8924881	.	-	.	phase "."; gene_id "Sec1:SelP.3.selenocysteine"; transcript_id "Sec1:SelP.3.selenocysteine"; Reference "SelP.3.selenocysteine.epinephelus_fuscoguttatus.GCF_011397635_1_E_fuscoguttatus_final_Chr_v1_genomic";
NC_064770.1	selenoprofiles_blast	CDS	25572250	25572534	.	-	.	phase "."; gene_id "SelR.1.selenocysteine"; transcript_id "SelR.1.selenocysteine"; Reference "SelR.1.selenocysteine.epinephelus_fuscoguttatus.GCF_011397635_1_E_fuscoguttatus_final_Chr_v1_genomic";
NC_064770.1	selenoprofiles_blast	CDS	25572007	25572177	.	-	.	phase "."; gene_id "SelR.1.selenocysteine"; transcript_id "SelR.1.selenocysteine"; Reference "SelR.1.selenocysteine.epinephelus_fuscoguttatus.GCF_011397635_1_E_fuscoguttatus_final_Chr_v1_genomic";
NC_064770.1	selenoprofiles_secposition	Selenocysteine	25572094	25572096	.	-	.	phase "."; gene_id "Sec1:SelR.1.selenocysteine"; transcript_id "Sec1:SelR.1.selenocysteine"; Reference "SelR.1.selenocysteine.epinephelus_fuscoguttatus.GCF_011397635_1_E_fuscoguttatus_final_Chr_v1_genomic";
NC_064770.1	selenoprofiles_genewise	CDS	25578576	25578630	.	-	.	phase "."; gene_id "SelR.2.selenocysteine"; transcript_id "SelR.2.selenocysteine"; Reference "SelR.2.selenocysteine.epinephelus_fuscoguttatus.GCF_011397635_1_E_fuscoguttatus_final_Chr_v1_genomic";
NC_064770.1	selenoprofiles_genewise	CDS	25575833	25575975	.	-	.	phase "."; gene_id "SelR.2.selenocysteine"; transcript_id "SelR.2.selenocysteine"; Reference "SelR.2.selenocysteine.epinephelus_fuscoguttatus.GCF_011397635_1_E_fuscoguttatus_final_Chr_v1_genomic";
NC_064770.1	selenoprofiles_genewise	CDS	25575545	25575718	.	-	.	phase "."; gene_id "SelR.2.selenocysteine"; transcript_id "SelR.2.selenocysteine"; Reference "SelR.2.selenocysteine.epinephelus_fuscoguttatus.GCF_011397635_1_E_fuscoguttatus_final_Chr_v1_genomic";
NC_064770.1	selenoprofiles_secposition	Selenocysteine	25575638	25575640	.	-	.	phase "."; gene_id "Sec1:SelR.2.selenocysteine"; transcript_id "Sec1:SelR.2.selenocysteine"; Reference "SelR.2.selenocysteine.epinephelus_fuscoguttatus.GCF_011397635_1_E_fuscoguttatus_final_Chr_v1_genomic";
NC_064771.1	selenoprofiles_genewise	CDS	14395921	14395975	.	-	.	phase "."; gene_id "SelR.10.selenocysteine"; transcript_id "SelR.10.selenocysteine"; Reference "SelR.10.selenocysteine.epinephelus_fuscoguttatus.GCF_011397635_1_E_fuscoguttatus_final_Chr_v1_genomic";
NC_064771.1	selenoprofiles_genewise	CDS	14393971	14394119	.	-	.	phase "."; gene_id "SelR.10.selenocysteine"; transcript_id "SelR.10.selenocysteine"; Reference "SelR.10.selenocysteine.epinephelus_fuscoguttatus.GCF_011397635_1_E_fuscoguttatus_final_Chr_v1_genomic";
NC_064771.1	selenoprofiles_genewise	CDS	14393606	14393854	.	-	.	phase "."; gene_id "SelR.10.selenocysteine"; transcript_id "SelR.10.selenocysteine"; Reference "SelR.10.selenocysteine.epinephelus_fuscoguttatus.GCF_011397635_1_E_fuscoguttatus_final_Chr_v1_genomic";
NC_064771.1	selenoprofiles_secposition	Selenocysteine	14393774	14393776	.	-	.	phase "."; gene_id "Sec1:SelR.10.selenocysteine"; transcript_id "Sec1:SelR.10.selenocysteine"; Reference "SelR.10.selenocysteine.epinephelus_fuscoguttatus.GCF_011397635_1_E_fuscoguttatus_final_Chr_v1_genomic";
NC_064753.1	selenoprofiles_exonerate	CDS	48114289	48114448	.	-	.	phase "."; gene_id "SelS.2.selenocysteine"; transcript_id "SelS.2.selenocysteine"; Reference "SelS.2.selenocysteine.epinephelus_fuscoguttatus.GCF_011397635_1_E_fuscoguttatus_final_Chr_v1_genomic";
NC_064753.1	selenoprofiles_exonerate	CDS	48113934	48114040	.	-	.	phase "."; gene_id "SelS.2.selenocysteine"; transcript_id "SelS.2.selenocysteine"; Reference "SelS.2.selenocysteine.epinephelus_fuscoguttatus.GCF_011397635_1_E_fuscoguttatus_final_Chr_v1_genomic";
NC_064753.1	selenoprofiles_exonerate	CDS	48113764	48113853	.	-	.	phase "."; gene_id "SelS.2.selenocysteine"; transcript_id "SelS.2.selenocysteine"; Reference "SelS.2.selenocysteine.epinephelus_fuscoguttatus.GCF_011397635_1_E_fuscoguttatus_final_Chr_v1_genomic";
NC_064753.1	selenoprofiles_exonerate	CDS	48112252	48112416	.	-	.	phase "."; gene_id "SelS.2.selenocysteine"; transcript_id "SelS.2.selenocysteine"; Reference "SelS.2.selenocysteine.epinephelus_fuscoguttatus.GCF_011397635_1_E_fuscoguttatus_final_Chr_v1_genomic";
NC_064753.1	selenoprofiles_secposition	Selenocysteine	48112258	48112260	.	-	.	phase "."; gene_id "Sec1:SelS.2.selenocysteine"; transcript_id "Sec1:SelS.2.selenocysteine"; Reference "SelS.2.selenocysteine.epinephelus_fuscoguttatus.GCF_011397635_1_E_fuscoguttatus_final_Chr_v1_genomic";
NC_064771.1	selenoprofiles_genewise	CDS	31376736	31376922	.	-	.	phase "."; gene_id "SelU.6.selenocysteine"; transcript_id "SelU.6.selenocysteine"; Reference "SelU.6.selenocysteine.epinephelus_fuscoguttatus.GCF_011397635_1_E_fuscoguttatus_final_Chr_v1_genomic";
NC_064771.1	selenoprofiles_genewise	CDS	31376471	31376562	.	-	.	phase "."; gene_id "SelU.6.selenocysteine"; transcript_id "SelU.6.selenocysteine"; Reference "SelU.6.selenocysteine.epinephelus_fuscoguttatus.GCF_011397635_1_E_fuscoguttatus_final_Chr_v1_genomic";
NC_064771.1	selenoprofiles_genewise	CDS	31373695	31373835	.	-	.	phase "."; gene_id "SelU.6.selenocysteine"; transcript_id "SelU.6.selenocysteine"; Reference "SelU.6.selenocysteine.epinephelus_fuscoguttatus.GCF_011397635_1_E_fuscoguttatus_final_Chr_v1_genomic";
NC_064771.1	selenoprofiles_genewise	CDS	31373368	31373532	.	-	.	phase "."; gene_id "SelU.6.selenocysteine"; transcript_id "SelU.6.selenocysteine"; Reference "SelU.6.selenocysteine.epinephelus_fuscoguttatus.GCF_011397635_1_E_fuscoguttatus_final_Chr_v1_genomic";
NC_064771.1	selenoprofiles_genewise	CDS	31373144	31373257	.	-	.	phase "."; gene_id "SelU.6.selenocysteine"; transcript_id "SelU.6.selenocysteine"; Reference "SelU.6.selenocysteine.epinephelus_fuscoguttatus.GCF_011397635_1_E_fuscoguttatus_final_Chr_v1_genomic";
NC_064771.1	selenoprofiles_secposition	Selenocysteine	31376486	31376488	.	-	.	phase "."; gene_id "Sec1:SelU.6.selenocysteine"; transcript_id "Sec1:SelU.6.selenocysteine"; Reference "SelU.6.selenocysteine.epinephelus_fuscoguttatus.GCF_011397635_1_E_fuscoguttatus_final_Chr_v1_genomic";
NC_064767.1	selenoprofiles_genewise	CDS	20598485	20598632	.	-	.	phase "."; gene_id "SelU.8.selenocysteine"; transcript_id "SelU.8.selenocysteine"; Reference "SelU.8.selenocysteine.epinephelus_fuscoguttatus.GCF_011397635_1_E_fuscoguttatus_final_Chr_v1_genomic";
NC_064767.1	selenoprofiles_genewise	CDS	20597240	20597331	.	-	.	phase "."; gene_id "SelU.8.selenocysteine"; transcript_id "SelU.8.selenocysteine"; Reference "SelU.8.selenocysteine.epinephelus_fuscoguttatus.GCF_011397635_1_E_fuscoguttatus_final_Chr_v1_genomic";
NC_064767.1	selenoprofiles_genewise	CDS	20596994	20597134	.	-	.	phase "."; gene_id "SelU.8.selenocysteine"; transcript_id "SelU.8.selenocysteine"; Reference "SelU.8.selenocysteine.epinephelus_fuscoguttatus.GCF_011397635_1_E_fuscoguttatus_final_Chr_v1_genomic";
NC_064767.1	selenoprofiles_genewise	CDS	20596731	20596895	.	-	.	phase "."; gene_id "SelU.8.selenocysteine"; transcript_id "SelU.8.selenocysteine"; Reference "SelU.8.selenocysteine.epinephelus_fuscoguttatus.GCF_011397635_1_E_fuscoguttatus_final_Chr_v1_genomic";
NC_064767.1	selenoprofiles_genewise	CDS	20596541	20596642	.	-	.	phase "."; gene_id "SelU.8.selenocysteine"; transcript_id "SelU.8.selenocysteine"; Reference "SelU.8.selenocysteine.epinephelus_fuscoguttatus.GCF_011397635_1_E_fuscoguttatus_final_Chr_v1_genomic";
NC_064767.1	selenoprofiles_secposition	Selenocysteine	20597255	20597257	.	-	.	phase "."; gene_id "Sec1:SelU.8.selenocysteine"; transcript_id "Sec1:SelU.8.selenocysteine"; Reference "SelU.8.selenocysteine.epinephelus_fuscoguttatus.GCF_011397635_1_E_fuscoguttatus_final_Chr_v1_genomic";
NC_064767.1	selenoprofiles_genewise	CDS	20590856	20591057	.	-	.	phase "."; gene_id "SelU.9.selenocysteine"; transcript_id "SelU.9.selenocysteine"; Reference "SelU.9.selenocysteine.epinephelus_fuscoguttatus.GCF_011397635_1_E_fuscoguttatus_final_Chr_v1_genomic";
NC_064767.1	selenoprofiles_genewise	CDS	20589973	20590064	.	-	.	phase "."; gene_id "SelU.9.selenocysteine"; transcript_id "SelU.9.selenocysteine"; Reference "SelU.9.selenocysteine.epinephelus_fuscoguttatus.GCF_011397635_1_E_fuscoguttatus_final_Chr_v1_genomic";
NC_064767.1	selenoprofiles_genewise	CDS	20589710	20589850	.	-	.	phase "."; gene_id "SelU.9.selenocysteine"; transcript_id "SelU.9.selenocysteine"; Reference "SelU.9.selenocysteine.epinephelus_fuscoguttatus.GCF_011397635_1_E_fuscoguttatus_final_Chr_v1_genomic";
NC_064767.1	selenoprofiles_genewise	CDS	20587985	20588149	.	-	.	phase "."; gene_id "SelU.9.selenocysteine"; transcript_id "SelU.9.selenocysteine"; Reference "SelU.9.selenocysteine.epinephelus_fuscoguttatus.GCF_011397635_1_E_fuscoguttatus_final_Chr_v1_genomic";
NC_064767.1	selenoprofiles_genewise	CDS	20587802	20587897	.	-	.	phase "."; gene_id "SelU.9.selenocysteine"; transcript_id "SelU.9.selenocysteine"; Reference "SelU.9.selenocysteine.epinephelus_fuscoguttatus.GCF_011397635_1_E_fuscoguttatus_final_Chr_v1_genomic";
NC_064767.1	selenoprofiles_secposition	Selenocysteine	20589988	20589990	.	-	.	phase "."; gene_id "Sec1:SelU.9.selenocysteine"; transcript_id "Sec1:SelU.9.selenocysteine"; Reference "SelU.9.selenocysteine.epinephelus_fuscoguttatus.GCF_011397635_1_E_fuscoguttatus_final_Chr_v1_genomic";
NC_064752.1	selenoprofiles_genewise	CDS	40489916	40490032	.	+	.	phase "."; gene_id "TR.2.selenocysteine"; transcript_id "TR.2.selenocysteine"; Reference "TR.2.selenocysteine.epinephelus_fuscoguttatus.GCF_011397635_1_E_fuscoguttatus_final_Chr_v1_genomic";
NC_064752.1	selenoprofiles_genewise	CDS	40490741	40490801	.	+	.	phase "."; gene_id "TR.2.selenocysteine"; transcript_id "TR.2.selenocysteine"; Reference "TR.2.selenocysteine.epinephelus_fuscoguttatus.GCF_011397635_1_E_fuscoguttatus_final_Chr_v1_genomic";
NC_064752.1	selenoprofiles_genewise	CDS	40492141	40492250	.	+	.	phase "."; gene_id "TR.2.selenocysteine"; transcript_id "TR.2.selenocysteine"; Reference "TR.2.selenocysteine.epinephelus_fuscoguttatus.GCF_011397635_1_E_fuscoguttatus_final_Chr_v1_genomic";
NC_064752.1	selenoprofiles_genewise	CDS	40493834	40493941	.	+	.	phase "."; gene_id "TR.2.selenocysteine"; transcript_id "TR.2.selenocysteine"; Reference "TR.2.selenocysteine.epinephelus_fuscoguttatus.GCF_011397635_1_E_fuscoguttatus_final_Chr_v1_genomic";
NC_064752.1	selenoprofiles_genewise	CDS	40494059	40494131	.	+	.	phase "."; gene_id "TR.2.selenocysteine"; transcript_id "TR.2.selenocysteine"; Reference "TR.2.selenocysteine.epinephelus_fuscoguttatus.GCF_011397635_1_E_fuscoguttatus_final_Chr_v1_genomic";
NC_064752.1	selenoprofiles_genewise	CDS	40494253	40494372	.	+	.	phase "."; gene_id "TR.2.selenocysteine"; transcript_id "TR.2.selenocysteine"; Reference "TR.2.selenocysteine.epinephelus_fuscoguttatus.GCF_011397635_1_E_fuscoguttatus_final_Chr_v1_genomic";
NC_064752.1	selenoprofiles_genewise	CDS	40494520	40494662	.	+	.	phase "."; gene_id "TR.2.selenocysteine"; transcript_id "TR.2.selenocysteine"; Reference "TR.2.selenocysteine.epinephelus_fuscoguttatus.GCF_011397635_1_E_fuscoguttatus_final_Chr_v1_genomic";
NC_064752.1	selenoprofiles_genewise	CDS	40495063	40495178	.	+	.	phase "."; gene_id "TR.2.selenocysteine"; transcript_id "TR.2.selenocysteine"; Reference "TR.2.selenocysteine.epinephelus_fuscoguttatus.GCF_011397635_1_E_fuscoguttatus_final_Chr_v1_genomic";
NC_064752.1	selenoprofiles_genewise	CDS	40495875	40496100	.	+	.	phase "."; gene_id "TR.2.selenocysteine"; transcript_id "TR.2.selenocysteine"; Reference "TR.2.selenocysteine.epinephelus_fuscoguttatus.GCF_011397635_1_E_fuscoguttatus_final_Chr_v1_genomic";
NC_064752.1	selenoprofiles_genewise	CDS	40496484	40496576	.	+	.	phase "."; gene_id "TR.2.selenocysteine"; transcript_id "TR.2.selenocysteine"; Reference "TR.2.selenocysteine.epinephelus_fuscoguttatus.GCF_011397635_1_E_fuscoguttatus_final_Chr_v1_genomic";
NC_064752.1	selenoprofiles_genewise	CDS	40498187	40498263	.	+	.	phase "."; gene_id "TR.2.selenocysteine"; transcript_id "TR.2.selenocysteine"; Reference "TR.2.selenocysteine.epinephelus_fuscoguttatus.GCF_011397635_1_E_fuscoguttatus_final_Chr_v1_genomic";
NC_064752.1	selenoprofiles_genewise	CDS	40499280	40499436	.	+	.	phase "."; gene_id "TR.2.selenocysteine"; transcript_id "TR.2.selenocysteine"; Reference "TR.2.selenocysteine.epinephelus_fuscoguttatus.GCF_011397635_1_E_fuscoguttatus_final_Chr_v1_genomic";
NC_064752.1	selenoprofiles_genewise	CDS	40500068	40500175	.	+	.	phase "."; gene_id "TR.2.selenocysteine"; transcript_id "TR.2.selenocysteine"; Reference "TR.2.selenocysteine.epinephelus_fuscoguttatus.GCF_011397635_1_E_fuscoguttatus_final_Chr_v1_genomic";
NC_064752.1	selenoprofiles_genewise	CDS	40500853	40500948	.	+	.	phase "."; gene_id "TR.2.selenocysteine"; transcript_id "TR.2.selenocysteine"; Reference "TR.2.selenocysteine.epinephelus_fuscoguttatus.GCF_011397635_1_E_fuscoguttatus_final_Chr_v1_genomic";
NC_064752.1	selenoprofiles_genewise	CDS	40501072	40501206	.	+	.	phase "."; gene_id "TR.2.selenocysteine"; transcript_id "TR.2.selenocysteine"; Reference "TR.2.selenocysteine.epinephelus_fuscoguttatus.GCF_011397635_1_E_fuscoguttatus_final_Chr_v1_genomic";
NC_064752.1	selenoprofiles_genewise	CDS	40502976	40503044	.	+	.	phase "."; gene_id "TR.2.selenocysteine"; transcript_id "TR.2.selenocysteine"; Reference "TR.2.selenocysteine.epinephelus_fuscoguttatus.GCF_011397635_1_E_fuscoguttatus_final_Chr_v1_genomic";
NC_064752.1	selenoprofiles_secposition	Selenocysteine	40503036	40503038	.	+	.	phase "."; gene_id "Sec1:TR.2.selenocysteine"; transcript_id "Sec1:TR.2.selenocysteine"; Reference "TR.2.selenocysteine.epinephelus_fuscoguttatus.GCF_011397635_1_E_fuscoguttatus_final_Chr_v1_genomic";
NC_064757.1	selenoprofiles_genewise	CDS	12167838	12167964	.	+	.	phase "."; gene_id "TR.10.selenocysteine"; transcript_id "TR.10.selenocysteine"; Reference "TR.10.selenocysteine.epinephelus_fuscoguttatus.GCF_011397635_1_E_fuscoguttatus_final_Chr_v1_genomic";
NC_064757.1	selenoprofiles_genewise	CDS	12168064	12168120	.	+	.	phase "."; gene_id "TR.10.selenocysteine"; transcript_id "TR.10.selenocysteine"; Reference "TR.10.selenocysteine.epinephelus_fuscoguttatus.GCF_011397635_1_E_fuscoguttatus_final_Chr_v1_genomic";
NC_064757.1	selenoprofiles_genewise	CDS	12168236	12168380	.	+	.	phase "."; gene_id "TR.10.selenocysteine"; transcript_id "TR.10.selenocysteine"; Reference "TR.10.selenocysteine.epinephelus_fuscoguttatus.GCF_011397635_1_E_fuscoguttatus_final_Chr_v1_genomic";
NC_064757.1	selenoprofiles_genewise	CDS	12169001	12169075	.	+	.	phase "."; gene_id "TR.10.selenocysteine"; transcript_id "TR.10.selenocysteine"; Reference "TR.10.selenocysteine.epinephelus_fuscoguttatus.GCF_011397635_1_E_fuscoguttatus_final_Chr_v1_genomic";
NC_064757.1	selenoprofiles_genewise	CDS	12170846	12170924	.	+	.	phase "."; gene_id "TR.10.selenocysteine"; transcript_id "TR.10.selenocysteine"; Reference "TR.10.selenocysteine.epinephelus_fuscoguttatus.GCF_011397635_1_E_fuscoguttatus_final_Chr_v1_genomic";
NC_064757.1	selenoprofiles_genewise	CDS	12172285	12172347	.	+	.	phase "."; gene_id "TR.10.selenocysteine"; transcript_id "TR.10.selenocysteine"; Reference "TR.10.selenocysteine.epinephelus_fuscoguttatus.GCF_011397635_1_E_fuscoguttatus_final_Chr_v1_genomic";
NC_064757.1	selenoprofiles_genewise	CDS	12172658	12172728	.	+	.	phase "."; gene_id "TR.10.selenocysteine"; transcript_id "TR.10.selenocysteine"; Reference "TR.10.selenocysteine.epinephelus_fuscoguttatus.GCF_011397635_1_E_fuscoguttatus_final_Chr_v1_genomic";
NC_064757.1	selenoprofiles_genewise	CDS	12176899	12177025	.	+	.	phase "."; gene_id "TR.10.selenocysteine"; transcript_id "TR.10.selenocysteine"; Reference "TR.10.selenocysteine.epinephelus_fuscoguttatus.GCF_011397635_1_E_fuscoguttatus_final_Chr_v1_genomic";
NC_064757.1	selenoprofiles_genewise	CDS	12177122	12177300	.	+	.	phase "."; gene_id "TR.10.selenocysteine"; transcript_id "TR.10.selenocysteine"; Reference "TR.10.selenocysteine.epinephelus_fuscoguttatus.GCF_011397635_1_E_fuscoguttatus_final_Chr_v1_genomic";
NC_064757.1	selenoprofiles_genewise	CDS	12186826	12186958	.	+	.	phase "."; gene_id "TR.10.selenocysteine"; transcript_id "TR.10.selenocysteine"; Reference "TR.10.selenocysteine.epinephelus_fuscoguttatus.GCF_011397635_1_E_fuscoguttatus_final_Chr_v1_genomic";
NC_064757.1	selenoprofiles_genewise	CDS	12190214	12190309	.	+	.	phase "."; gene_id "TR.10.selenocysteine"; transcript_id "TR.10.selenocysteine"; Reference "TR.10.selenocysteine.epinephelus_fuscoguttatus.GCF_011397635_1_E_fuscoguttatus_final_Chr_v1_genomic";
NC_064757.1	selenoprofiles_genewise	CDS	12191315	12191407	.	+	.	phase "."; gene_id "TR.10.selenocysteine"; transcript_id "TR.10.selenocysteine"; Reference "TR.10.selenocysteine.epinephelus_fuscoguttatus.GCF_011397635_1_E_fuscoguttatus_final_Chr_v1_genomic";
NC_064757.1	selenoprofiles_genewise	CDS	12193651	12193722	.	+	.	phase "."; gene_id "TR.10.selenocysteine"; transcript_id "TR.10.selenocysteine"; Reference "TR.10.selenocysteine.epinephelus_fuscoguttatus.GCF_011397635_1_E_fuscoguttatus_final_Chr_v1_genomic";
NC_064757.1	selenoprofiles_genewise	CDS	12194134	12194231	.	+	.	phase "."; gene_id "TR.10.selenocysteine"; transcript_id "TR.10.selenocysteine"; Reference "TR.10.selenocysteine.epinephelus_fuscoguttatus.GCF_011397635_1_E_fuscoguttatus_final_Chr_v1_genomic";
NC_064757.1	selenoprofiles_genewise	CDS	12195015	12195144	.	+	.	phase "."; gene_id "TR.10.selenocysteine"; transcript_id "TR.10.selenocysteine"; Reference "TR.10.selenocysteine.epinephelus_fuscoguttatus.GCF_011397635_1_E_fuscoguttatus_final_Chr_v1_genomic";
NC_064757.1	selenoprofiles_secposition	Selenocysteine	12195136	12195138	.	+	.	phase "."; gene_id "Sec1:TR.10.selenocysteine"; transcript_id "Sec1:TR.10.selenocysteine"; Reference "TR.10.selenocysteine.epinephelus_fuscoguttatus.GCF_011397635_1_E_fuscoguttatus_final_Chr_v1_genomic";
NC_064760.1	selenoprofiles_genewise	CDS	1099883	1100097	.	+	.	phase "."; gene_id "SelT.1.selenocysteine"; transcript_id "SelT.1.selenocysteine"; Reference "SelT.1.selenocysteine.epinephelus_fuscoguttatus.GCF_011397635_1_E_fuscoguttatus_final_Chr_v1_genomic";
NC_064760.1	selenoprofiles_genewise	CDS	1100565	1100675	.	+	.	phase "."; gene_id "SelT.1.selenocysteine"; transcript_id "SelT.1.selenocysteine"; Reference "SelT.1.selenocysteine.epinephelus_fuscoguttatus.GCF_011397635_1_E_fuscoguttatus_final_Chr_v1_genomic";
NC_064760.1	selenoprofiles_genewise	CDS	1100787	1100913	.	+	.	phase "."; gene_id "SelT.1.selenocysteine"; transcript_id "SelT.1.selenocysteine"; Reference "SelT.1.selenocysteine.epinephelus_fuscoguttatus.GCF_011397635_1_E_fuscoguttatus_final_Chr_v1_genomic";
NC_064760.1	selenoprofiles_genewise	CDS	1101007	1101094	.	+	.	phase "."; gene_id "SelT.1.selenocysteine"; transcript_id "SelT.1.selenocysteine"; Reference "SelT.1.selenocysteine.epinephelus_fuscoguttatus.GCF_011397635_1_E_fuscoguttatus_final_Chr_v1_genomic";
NC_064760.1	selenoprofiles_genewise	CDS	1101885	1102006	.	+	.	phase "."; gene_id "SelT.1.selenocysteine"; transcript_id "SelT.1.selenocysteine"; Reference "SelT.1.selenocysteine.epinephelus_fuscoguttatus.GCF_011397635_1_E_fuscoguttatus_final_Chr_v1_genomic";
NC_064760.1	selenoprofiles_secposition	Selenocysteine	1100572	1100574	.	+	.	phase "."; gene_id "Sec1:SelT.1.selenocysteine"; transcript_id "Sec1:SelT.1.selenocysteine"; Reference "SelT.1.selenocysteine.epinephelus_fuscoguttatus.GCF_011397635_1_E_fuscoguttatus_final_Chr_v1_genomic";
NC_064766.1	selenoprofiles_genewise	CDS	32850647	32850786	.	-	.	phase "."; gene_id "SelT.5.selenocysteine"; transcript_id "SelT.5.selenocysteine"; Reference "SelT.5.selenocysteine.epinephelus_fuscoguttatus.GCF_011397635_1_E_fuscoguttatus_final_Chr_v1_genomic";
NC_064766.1	selenoprofiles_genewise	CDS	32848312	32848422	.	-	.	phase "."; gene_id "SelT.5.selenocysteine"; transcript_id "SelT.5.selenocysteine"; Reference "SelT.5.selenocysteine.epinephelus_fuscoguttatus.GCF_011397635_1_E_fuscoguttatus_final_Chr_v1_genomic";
NC_064766.1	selenoprofiles_genewise	CDS	32846214	32846340	.	-	.	phase "."; gene_id "SelT.5.selenocysteine"; transcript_id "SelT.5.selenocysteine"; Reference "SelT.5.selenocysteine.epinephelus_fuscoguttatus.GCF_011397635_1_E_fuscoguttatus_final_Chr_v1_genomic";
NC_064766.1	selenoprofiles_genewise	CDS	32843258	32843345	.	-	.	phase "."; gene_id "SelT.5.selenocysteine"; transcript_id "SelT.5.selenocysteine"; Reference "SelT.5.selenocysteine.epinephelus_fuscoguttatus.GCF_011397635_1_E_fuscoguttatus_final_Chr_v1_genomic";
NC_064766.1	selenoprofiles_genewise	CDS	32842993	32843117	.	-	.	phase "."; gene_id "SelT.5.selenocysteine"; transcript_id "SelT.5.selenocysteine"; Reference "SelT.5.selenocysteine.epinephelus_fuscoguttatus.GCF_011397635_1_E_fuscoguttatus_final_Chr_v1_genomic";
NC_064766.1	selenoprofiles_secposition	Selenocysteine	32848413	32848415	.	-	.	phase "."; gene_id "Sec1:SelT.5.selenocysteine"; transcript_id "Sec1:SelT.5.selenocysteine"; Reference "SelT.5.selenocysteine.epinephelus_fuscoguttatus.GCF_011397635_1_E_fuscoguttatus_final_Chr_v1_genomic";
NC_064770.1	selenoprofiles_genewise	CDS	13544718	13544844	.	+	.	phase "."; gene_id "SelW.1.selenocysteine"; transcript_id "SelW.1.selenocysteine"; Reference "SelW.1.selenocysteine.epinephelus_fuscoguttatus.GCF_011397635_1_E_fuscoguttatus_final_Chr_v1_genomic";
NC_064770.1	selenoprofiles_genewise	CDS	13544981	13545057	.	+	.	phase "."; gene_id "SelW.1.selenocysteine"; transcript_id "SelW.1.selenocysteine"; Reference "SelW.1.selenocysteine.epinephelus_fuscoguttatus.GCF_011397635_1_E_fuscoguttatus_final_Chr_v1_genomic";
NC_064770.1	selenoprofiles_genewise	CDS	13546538	13546621	.	+	.	phase "."; gene_id "SelW.1.selenocysteine"; transcript_id "SelW.1.selenocysteine"; Reference "SelW.1.selenocysteine.epinephelus_fuscoguttatus.GCF_011397635_1_E_fuscoguttatus_final_Chr_v1_genomic";
NC_064770.1	selenoprofiles_secposition	Selenocysteine	13544754	13544756	.	+	.	phase "."; gene_id "Sec2:SelW.1.selenocysteine"; transcript_id "Sec2:SelW.1.selenocysteine"; Reference "SelW.1.selenocysteine.epinephelus_fuscoguttatus.GCF_011397635_1_E_fuscoguttatus_final_Chr_v1_genomic";
NC_046998.1	selenoprofiles_exonerate	CDS	41756833	41757090	.	+	.	phase "."; gene_id "SPS.7.selenocysteine"; transcript_id "SPS.7.selenocysteine"; Reference "SPS.7.selenocysteine.epinephelus_lanceolatus.GCF_005281545_1_ASM528154v1_genomic";
NC_046998.1	selenoprofiles_exonerate	CDS	41757788	41757937	.	+	.	phase "."; gene_id "SPS.7.selenocysteine"; transcript_id "SPS.7.selenocysteine"; Reference "SPS.7.selenocysteine.epinephelus_lanceolatus.GCF_005281545_1_ASM528154v1_genomic";
NC_046998.1	selenoprofiles_exonerate	CDS	41760602	41760709	.	+	.	phase "."; gene_id "SPS.7.selenocysteine"; transcript_id "SPS.7.selenocysteine"; Reference "SPS.7.selenocysteine.epinephelus_lanceolatus.GCF_005281545_1_ASM528154v1_genomic";
NC_046998.1	selenoprofiles_exonerate	CDS	41760934	41761088	.	+	.	phase "."; gene_id "SPS.7.selenocysteine"; transcript_id "SPS.7.selenocysteine"; Reference "SPS.7.selenocysteine.epinephelus_lanceolatus.GCF_005281545_1_ASM528154v1_genomic";
NC_046998.1	selenoprofiles_exonerate	CDS	41762887	41762977	.	+	.	phase "."; gene_id "SPS.7.selenocysteine"; transcript_id "SPS.7.selenocysteine"; Reference "SPS.7.selenocysteine.epinephelus_lanceolatus.GCF_005281545_1_ASM528154v1_genomic";
NC_046998.1	selenoprofiles_exonerate	CDS	41763101	41763200	.	+	.	phase "."; gene_id "SPS.7.selenocysteine"; transcript_id "SPS.7.selenocysteine"; Reference "SPS.7.selenocysteine.epinephelus_lanceolatus.GCF_005281545_1_ASM528154v1_genomic";
NC_046998.1	selenoprofiles_exonerate	CDS	41763464	41763676	.	+	.	phase "."; gene_id "SPS.7.selenocysteine"; transcript_id "SPS.7.selenocysteine"; Reference "SPS.7.selenocysteine.epinephelus_lanceolatus.GCF_005281545_1_ASM528154v1_genomic";
NC_046998.1	selenoprofiles_exonerate	CDS	41764703	41764953	.	+	.	phase "."; gene_id "SPS.7.selenocysteine"; transcript_id "SPS.7.selenocysteine"; Reference "SPS.7.selenocysteine.epinephelus_lanceolatus.GCF_005281545_1_ASM528154v1_genomic";
NC_046998.1	selenoprofiles_secposition	Selenocysteine	41756977	41756979	.	+	.	phase "."; gene_id "Sec1:SPS.7.selenocysteine"; transcript_id "Sec1:SPS.7.selenocysteine"; Reference "SPS.7.selenocysteine.epinephelus_lanceolatus.GCF_005281545_1_ASM528154v1_genomic";
NC_047008.1	selenoprofiles_genewise	CDS	2754760	2755566	.	+	.	phase "."; gene_id "DI.1.selenocysteine"; transcript_id "DI.1.selenocysteine"; Reference "DI.1.selenocysteine.epinephelus_lanceolatus.GCF_005281545_1_ASM528154v1_genomic";
NC_047008.1	selenoprofiles_secposition	Selenocysteine	2755153	2755155	.	+	.	phase "."; gene_id "Sec1:DI.1.selenocysteine"; transcript_id "Sec1:DI.1.selenocysteine"; Reference "DI.1.selenocysteine.epinephelus_lanceolatus.GCF_005281545_1_ASM528154v1_genomic";
NC_047005.1	selenoprofiles_genewise	CDS	5276077	5276868	.	-	.	phase "."; gene_id "DI.2.selenocysteine"; transcript_id "DI.2.selenocysteine"; Reference "DI.2.selenocysteine.epinephelus_lanceolatus.GCF_005281545_1_ASM528154v1_genomic";
NC_047005.1	selenoprofiles_secposition	Selenocysteine	5276491	5276493	.	-	.	phase "."; gene_id "Sec1:DI.2.selenocysteine"; transcript_id "Sec1:DI.2.selenocysteine"; Reference "DI.2.selenocysteine.epinephelus_lanceolatus.GCF_005281545_1_ASM528154v1_genomic";
NC_046995.1	selenoprofiles_genewise	CDS	31536643	31537027	.	-	.	phase "."; gene_id "DI.3.selenocysteine"; transcript_id "DI.3.selenocysteine"; Reference "DI.3.selenocysteine.epinephelus_lanceolatus.GCF_005281545_1_ASM528154v1_genomic";
NC_046995.1	selenoprofiles_genewise	CDS	31536406	31536549	.	-	.	phase "."; gene_id "DI.3.selenocysteine"; transcript_id "DI.3.selenocysteine"; Reference "DI.3.selenocysteine.epinephelus_lanceolatus.GCF_005281545_1_ASM528154v1_genomic";
NC_046995.1	selenoprofiles_genewise	CDS	31535546	31535745	.	-	.	phase "."; gene_id "DI.3.selenocysteine"; transcript_id "DI.3.selenocysteine"; Reference "DI.3.selenocysteine.epinephelus_lanceolatus.GCF_005281545_1_ASM528154v1_genomic";
NC_046995.1	selenoprofiles_genewise	CDS	31535086	31535151	.	-	.	phase "."; gene_id "DI.3.selenocysteine"; transcript_id "DI.3.selenocysteine"; Reference "DI.3.selenocysteine.epinephelus_lanceolatus.GCF_005281545_1_ASM528154v1_genomic";
NC_046995.1	selenoprofiles_secposition	Selenocysteine	31536509	31536511	.	-	.	phase "."; gene_id "Sec1:DI.3.selenocysteine"; transcript_id "Sec1:DI.3.selenocysteine"; Reference "DI.3.selenocysteine.epinephelus_lanceolatus.GCF_005281545_1_ASM528154v1_genomic";
NC_046994.1	selenoprofiles_genewise	CDS	10518564	10518671	.	-	.	phase "."; gene_id "Fep15.3.selenocysteine"; transcript_id "Fep15.3.selenocysteine"; Reference "Fep15.3.selenocysteine.epinephelus_lanceolatus.GCF_005281545_1_ASM528154v1_genomic";
NC_046994.1	selenoprofiles_genewise	CDS	10518205	10518281	.	-	.	phase "."; gene_id "Fep15.3.selenocysteine"; transcript_id "Fep15.3.selenocysteine"; Reference "Fep15.3.selenocysteine.epinephelus_lanceolatus.GCF_005281545_1_ASM528154v1_genomic";
NC_046994.1	selenoprofiles_genewise	CDS	10517875	10517953	.	-	.	phase "."; gene_id "Fep15.3.selenocysteine"; transcript_id "Fep15.3.selenocysteine"; Reference "Fep15.3.selenocysteine.epinephelus_lanceolatus.GCF_005281545_1_ASM528154v1_genomic";
NC_046994.1	selenoprofiles_genewise	CDS	10516863	10517006	.	-	.	phase "."; gene_id "Fep15.3.selenocysteine"; transcript_id "Fep15.3.selenocysteine"; Reference "Fep15.3.selenocysteine.epinephelus_lanceolatus.GCF_005281545_1_ASM528154v1_genomic";
NC_046994.1	selenoprofiles_secposition	Selenocysteine	10518261	10518263	.	-	.	phase "."; gene_id "Sec1:Fep15.3.selenocysteine"; transcript_id "Sec1:Fep15.3.selenocysteine"; Reference "Fep15.3.selenocysteine.epinephelus_lanceolatus.GCF_005281545_1_ASM528154v1_genomic";
NC_046997.1	selenoprofiles_genewise	CDS	28284501	28284716	.	+	.	phase "."; gene_id "GPx.3.selenocysteine"; transcript_id "GPx.3.selenocysteine"; Reference "GPx.3.selenocysteine.epinephelus_lanceolatus.GCF_005281545_1_ASM528154v1_genomic";
NC_046997.1	selenoprofiles_genewise	CDS	28287444	28287794	.	+	.	phase "."; gene_id "GPx.3.selenocysteine"; transcript_id "GPx.3.selenocysteine"; Reference "GPx.3.selenocysteine.epinephelus_lanceolatus.GCF_005281545_1_ASM528154v1_genomic";
NC_046997.1	selenoprofiles_secposition	Selenocysteine	28284609	28284611	.	+	.	phase "."; gene_id "Sec1:GPx.3.selenocysteine"; transcript_id "Sec1:GPx.3.selenocysteine"; Reference "GPx.3.selenocysteine.epinephelus_lanceolatus.GCF_005281545_1_ASM528154v1_genomic";
NC_046997.1	selenoprofiles_genewise	CDS	24543184	24543414	.	-	.	phase "."; gene_id "GPx.4.selenocysteine"; transcript_id "GPx.4.selenocysteine"; Reference "GPx.4.selenocysteine.epinephelus_lanceolatus.GCF_005281545_1_ASM528154v1_genomic";
NC_046997.1	selenoprofiles_genewise	CDS	24541742	24542092	.	-	.	phase "."; gene_id "GPx.4.selenocysteine"; transcript_id "GPx.4.selenocysteine"; Reference "GPx.4.selenocysteine.epinephelus_lanceolatus.GCF_005281545_1_ASM528154v1_genomic";
NC_046997.1	selenoprofiles_secposition	Selenocysteine	24543289	24543291	.	-	.	phase "."; gene_id "Sec1:GPx.4.selenocysteine"; transcript_id "Sec1:GPx.4.selenocysteine"; Reference "GPx.4.selenocysteine.epinephelus_lanceolatus.GCF_005281545_1_ASM528154v1_genomic";
NC_047005.1	selenoprofiles_genewise	CDS	10798483	10798704	.	-	.	phase "."; gene_id "GPx.6.selenocysteine"; transcript_id "GPx.6.selenocysteine"; Reference "GPx.6.selenocysteine.epinephelus_lanceolatus.GCF_005281545_1_ASM528154v1_genomic";
NC_047005.1	selenoprofiles_genewise	CDS	10796605	10796958	.	-	.	phase "."; gene_id "GPx.6.selenocysteine"; transcript_id "GPx.6.selenocysteine"; Reference "GPx.6.selenocysteine.epinephelus_lanceolatus.GCF_005281545_1_ASM528154v1_genomic";
NC_047005.1	selenoprofiles_secposition	Selenocysteine	10798585	10798587	.	-	.	phase "."; gene_id "Sec1:GPx.6.selenocysteine"; transcript_id "Sec1:GPx.6.selenocysteine"; Reference "GPx.6.selenocysteine.epinephelus_lanceolatus.GCF_005281545_1_ASM528154v1_genomic";
NC_047011.1	selenoprofiles_exonerate	CDS	25294803	25294937	.	-	.	phase "."; gene_id "GPx.7.selenocysteine"; transcript_id "GPx.7.selenocysteine"; Reference "GPx.7.selenocysteine.epinephelus_lanceolatus.GCF_005281545_1_ASM528154v1_genomic";
NC_047011.1	selenoprofiles_exonerate	CDS	25294600	25294693	.	-	.	phase "."; gene_id "GPx.7.selenocysteine"; transcript_id "GPx.7.selenocysteine"; Reference "GPx.7.selenocysteine.epinephelus_lanceolatus.GCF_005281545_1_ASM528154v1_genomic";
NC_047011.1	selenoprofiles_exonerate	CDS	25292688	25292821	.	-	.	phase "."; gene_id "GPx.7.selenocysteine"; transcript_id "GPx.7.selenocysteine"; Reference "GPx.7.selenocysteine.epinephelus_lanceolatus.GCF_005281545_1_ASM528154v1_genomic";
NC_047011.1	selenoprofiles_exonerate	CDS	25292435	25292578	.	-	.	phase "."; gene_id "GPx.7.selenocysteine"; transcript_id "GPx.7.selenocysteine"; Reference "GPx.7.selenocysteine.epinephelus_lanceolatus.GCF_005281545_1_ASM528154v1_genomic";
NC_047011.1	selenoprofiles_secposition	Selenocysteine	25294821	25294823	.	-	.	phase "."; gene_id "Sec1:GPx.7.selenocysteine"; transcript_id "Sec1:GPx.7.selenocysteine"; Reference "GPx.7.selenocysteine.epinephelus_lanceolatus.GCF_005281545_1_ASM528154v1_genomic";
NC_046995.1	selenoprofiles_blast	CDS	35153472	35153615	.	+	.	phase "."; gene_id "GPx.13.selenocysteine"; transcript_id "GPx.13.selenocysteine"; Reference "GPx.13.selenocysteine.epinephelus_lanceolatus.GCF_005281545_1_ASM528154v1_genomic";
NC_046995.1	selenoprofiles_blast	CDS	35153706	35153849	.	+	.	phase "."; gene_id "GPx.13.selenocysteine"; transcript_id "GPx.13.selenocysteine"; Reference "GPx.13.selenocysteine.epinephelus_lanceolatus.GCF_005281545_1_ASM528154v1_genomic";
NC_046995.1	selenoprofiles_blast	CDS	35154098	35154253	.	+	.	phase "."; gene_id "GPx.13.selenocysteine"; transcript_id "GPx.13.selenocysteine"; Reference "GPx.13.selenocysteine.epinephelus_lanceolatus.GCF_005281545_1_ASM528154v1_genomic";
NC_046995.1	selenoprofiles_secposition	Selenocysteine	35153742	35153744	.	+	.	phase "."; gene_id "Sec1:GPx.13.selenocysteine"; transcript_id "Sec1:GPx.13.selenocysteine"; Reference "GPx.13.selenocysteine.epinephelus_lanceolatus.GCF_005281545_1_ASM528154v1_genomic";
NC_047009.1	selenoprofiles_exonerate	CDS	11105424	11105567	.	+	.	phase "."; gene_id "GPx.15.selenocysteine"; transcript_id "GPx.15.selenocysteine"; Reference "GPx.15.selenocysteine.epinephelus_lanceolatus.GCF_005281545_1_ASM528154v1_genomic";
NC_047009.1	selenoprofiles_exonerate	CDS	11105654	11105809	.	+	.	phase "."; gene_id "GPx.15.selenocysteine"; transcript_id "GPx.15.selenocysteine"; Reference "GPx.15.selenocysteine.epinephelus_lanceolatus.GCF_005281545_1_ASM528154v1_genomic";
NC_047009.1	selenoprofiles_secposition	Selenocysteine	11105460	11105462	.	+	.	phase "."; gene_id "Sec1:GPx.15.selenocysteine"; transcript_id "Sec1:GPx.15.selenocysteine"; Reference "GPx.15.selenocysteine.epinephelus_lanceolatus.GCF_005281545_1_ASM528154v1_genomic";
NC_047000.1	selenoprofiles_genewise	CDS	21685645	21685795	.	+	.	phase "."; gene_id "GPx.20.selenocysteine"; transcript_id "GPx.20.selenocysteine"; Reference "GPx.20.selenocysteine.epinephelus_lanceolatus.GCF_005281545_1_ASM528154v1_genomic";
NC_047000.1	selenoprofiles_genewise	CDS	21685881	21685998	.	+	.	phase "."; gene_id "GPx.20.selenocysteine"; transcript_id "GPx.20.selenocysteine"; Reference "GPx.20.selenocysteine.epinephelus_lanceolatus.GCF_005281545_1_ASM528154v1_genomic";
NC_047000.1	selenoprofiles_genewise	CDS	21687381	21687480	.	+	.	phase "."; gene_id "GPx.20.selenocysteine"; transcript_id "GPx.20.selenocysteine"; Reference "GPx.20.selenocysteine.epinephelus_lanceolatus.GCF_005281545_1_ASM528154v1_genomic";
NC_047000.1	selenoprofiles_genewise	CDS	21687799	21688017	.	+	.	phase "."; gene_id "GPx.20.selenocysteine"; transcript_id "GPx.20.selenocysteine"; Reference "GPx.20.selenocysteine.epinephelus_lanceolatus.GCF_005281545_1_ASM528154v1_genomic";
NC_047000.1	selenoprofiles_secposition	Selenocysteine	21685771	21685773	.	+	.	phase "."; gene_id "Sec1:GPx.20.selenocysteine"; transcript_id "Sec1:GPx.20.selenocysteine"; Reference "GPx.20.selenocysteine.epinephelus_lanceolatus.GCF_005281545_1_ASM528154v1_genomic";
NC_047009.1	selenoprofiles_genewise	CDS	14032046	14032213	.	+	.	phase "."; gene_id "Sel15.1.selenocysteine"; transcript_id "Sel15.1.selenocysteine"; Reference "Sel15.1.selenocysteine.epinephelus_lanceolatus.GCF_005281545_1_ASM528154v1_genomic";
NC_047009.1	selenoprofiles_genewise	CDS	14035827	14035890	.	+	.	phase "."; gene_id "Sel15.1.selenocysteine"; transcript_id "Sel15.1.selenocysteine"; Reference "Sel15.1.selenocysteine.epinephelus_lanceolatus.GCF_005281545_1_ASM528154v1_genomic";
NC_047009.1	selenoprofiles_genewise	CDS	14037734	14037783	.	+	.	phase "."; gene_id "Sel15.1.selenocysteine"; transcript_id "Sel15.1.selenocysteine"; Reference "Sel15.1.selenocysteine.epinephelus_lanceolatus.GCF_005281545_1_ASM528154v1_genomic";
NC_047009.1	selenoprofiles_genewise	CDS	14037975	14038106	.	+	.	phase "."; gene_id "Sel15.1.selenocysteine"; transcript_id "Sel15.1.selenocysteine"; Reference "Sel15.1.selenocysteine.epinephelus_lanceolatus.GCF_005281545_1_ASM528154v1_genomic";
NC_047009.1	selenoprofiles_secposition	Selenocysteine	14035860	14035862	.	+	.	phase "."; gene_id "Sec1:Sel15.1.selenocysteine"; transcript_id "Sec1:Sel15.1.selenocysteine"; Reference "Sel15.1.selenocysteine.epinephelus_lanceolatus.GCF_005281545_1_ASM528154v1_genomic";
NC_047000.1	selenoprofiles_genewise	CDS	28806412	28806545	.	+	.	phase "."; gene_id "SelH.3.selenocysteine"; transcript_id "SelH.3.selenocysteine"; Reference "SelH.3.selenocysteine.epinephelus_lanceolatus.GCF_005281545_1_ASM528154v1_genomic";
NC_047000.1	selenoprofiles_genewise	CDS	28807934	28808076	.	+	.	phase "."; gene_id "SelH.3.selenocysteine"; transcript_id "SelH.3.selenocysteine"; Reference "SelH.3.selenocysteine.epinephelus_lanceolatus.GCF_005281545_1_ASM528154v1_genomic";
NC_047000.1	selenoprofiles_genewise	CDS	28808839	28808945	.	+	.	phase "."; gene_id "SelH.3.selenocysteine"; transcript_id "SelH.3.selenocysteine"; Reference "SelH.3.selenocysteine.epinephelus_lanceolatus.GCF_005281545_1_ASM528154v1_genomic";
NC_047000.1	selenoprofiles_secposition	Selenocysteine	28807941	28807943	.	+	.	phase "."; gene_id "Sec1:SelH.3.selenocysteine"; transcript_id "Sec1:SelH.3.selenocysteine"; Reference "SelH.3.selenocysteine.epinephelus_lanceolatus.GCF_005281545_1_ASM528154v1_genomic";
NC_047008.1	selenoprofiles_genewise	CDS	6653068	6653124	.	-	.	phase "."; gene_id "SelI.5.selenocysteine"; transcript_id "SelI.5.selenocysteine"; Reference "SelI.5.selenocysteine.epinephelus_lanceolatus.GCF_005281545_1_ASM528154v1_genomic";
NC_047008.1	selenoprofiles_genewise	CDS	6648763	6648831	.	-	.	phase "."; gene_id "SelI.5.selenocysteine"; transcript_id "SelI.5.selenocysteine"; Reference "SelI.5.selenocysteine.epinephelus_lanceolatus.GCF_005281545_1_ASM528154v1_genomic";
NC_047008.1	selenoprofiles_genewise	CDS	6636955	6637063	.	-	.	phase "."; gene_id "SelI.5.selenocysteine"; transcript_id "SelI.5.selenocysteine"; Reference "SelI.5.selenocysteine.epinephelus_lanceolatus.GCF_005281545_1_ASM528154v1_genomic";
NC_047008.1	selenoprofiles_genewise	CDS	6633669	6633743	.	-	.	phase "."; gene_id "SelI.5.selenocysteine"; transcript_id "SelI.5.selenocysteine"; Reference "SelI.5.selenocysteine.epinephelus_lanceolatus.GCF_005281545_1_ASM528154v1_genomic";
NC_047008.1	selenoprofiles_genewise	CDS	6626217	6626479	.	-	.	phase "."; gene_id "SelI.5.selenocysteine"; transcript_id "SelI.5.selenocysteine"; Reference "SelI.5.selenocysteine.epinephelus_lanceolatus.GCF_005281545_1_ASM528154v1_genomic";
NC_047008.1	selenoprofiles_genewise	CDS	6625997	6626105	.	-	.	phase "."; gene_id "SelI.5.selenocysteine"; transcript_id "SelI.5.selenocysteine"; Reference "SelI.5.selenocysteine.epinephelus_lanceolatus.GCF_005281545_1_ASM528154v1_genomic";
NC_047008.1	selenoprofiles_genewise	CDS	6625868	6625916	.	-	.	phase "."; gene_id "SelI.5.selenocysteine"; transcript_id "SelI.5.selenocysteine"; Reference "SelI.5.selenocysteine.epinephelus_lanceolatus.GCF_005281545_1_ASM528154v1_genomic";
NC_047008.1	selenoprofiles_genewise	CDS	6624570	6624750	.	-	.	phase "."; gene_id "SelI.5.selenocysteine"; transcript_id "SelI.5.selenocysteine"; Reference "SelI.5.selenocysteine.epinephelus_lanceolatus.GCF_005281545_1_ASM528154v1_genomic";
NC_047008.1	selenoprofiles_genewise	CDS	6624295	6624474	.	-	.	phase "."; gene_id "SelI.5.selenocysteine"; transcript_id "SelI.5.selenocysteine"; Reference "SelI.5.selenocysteine.epinephelus_lanceolatus.GCF_005281545_1_ASM528154v1_genomic";
NC_047008.1	selenoprofiles_genewise	CDS	6623027	6623134	.	-	.	phase "."; gene_id "SelI.5.selenocysteine"; transcript_id "SelI.5.selenocysteine"; Reference "SelI.5.selenocysteine.epinephelus_lanceolatus.GCF_005281545_1_ASM528154v1_genomic";
NC_047008.1	selenoprofiles_secposition	Selenocysteine	6623069	6623071	.	-	.	phase "."; gene_id "Sec1:SelI.5.selenocysteine"; transcript_id "Sec1:SelI.5.selenocysteine"; Reference "SelI.5.selenocysteine.epinephelus_lanceolatus.GCF_005281545_1_ASM528154v1_genomic";
NC_047003.1	selenoprofiles_genewise	CDS	15065374	15065440	.	+	.	phase "."; gene_id "SelJ.3.selenocysteine"; transcript_id "SelJ.3.selenocysteine"; Reference "SelJ.3.selenocysteine.epinephelus_lanceolatus.GCF_005281545_1_ASM528154v1_genomic";
NC_047003.1	selenoprofiles_genewise	CDS	15066092	15066271	.	+	.	phase "."; gene_id "SelJ.3.selenocysteine"; transcript_id "SelJ.3.selenocysteine"; Reference "SelJ.3.selenocysteine.epinephelus_lanceolatus.GCF_005281545_1_ASM528154v1_genomic";
NC_047003.1	selenoprofiles_genewise	CDS	15067811	15067909	.	+	.	phase "."; gene_id "SelJ.3.selenocysteine"; transcript_id "SelJ.3.selenocysteine"; Reference "SelJ.3.selenocysteine.epinephelus_lanceolatus.GCF_005281545_1_ASM528154v1_genomic";
NC_047003.1	selenoprofiles_genewise	CDS	15068456	15068548	.	+	.	phase "."; gene_id "SelJ.3.selenocysteine"; transcript_id "SelJ.3.selenocysteine"; Reference "SelJ.3.selenocysteine.epinephelus_lanceolatus.GCF_005281545_1_ASM528154v1_genomic";
NC_047003.1	selenoprofiles_genewise	CDS	15068633	15068789	.	+	.	phase "."; gene_id "SelJ.3.selenocysteine"; transcript_id "SelJ.3.selenocysteine"; Reference "SelJ.3.selenocysteine.epinephelus_lanceolatus.GCF_005281545_1_ASM528154v1_genomic";
NC_047003.1	selenoprofiles_genewise	CDS	15068891	15069006	.	+	.	phase "."; gene_id "SelJ.3.selenocysteine"; transcript_id "SelJ.3.selenocysteine"; Reference "SelJ.3.selenocysteine.epinephelus_lanceolatus.GCF_005281545_1_ASM528154v1_genomic";
NC_047003.1	selenoprofiles_genewise	CDS	15070841	15070918	.	+	.	phase "."; gene_id "SelJ.3.selenocysteine"; transcript_id "SelJ.3.selenocysteine"; Reference "SelJ.3.selenocysteine.epinephelus_lanceolatus.GCF_005281545_1_ASM528154v1_genomic";
NC_047003.1	selenoprofiles_genewise	CDS	15071278	15071417	.	+	.	phase "."; gene_id "SelJ.3.selenocysteine"; transcript_id "SelJ.3.selenocysteine"; Reference "SelJ.3.selenocysteine.epinephelus_lanceolatus.GCF_005281545_1_ASM528154v1_genomic";
NC_047003.1	selenoprofiles_genewise	CDS	15072959	15073063	.	+	.	phase "."; gene_id "SelJ.3.selenocysteine"; transcript_id "SelJ.3.selenocysteine"; Reference "SelJ.3.selenocysteine.epinephelus_lanceolatus.GCF_005281545_1_ASM528154v1_genomic";
NC_047003.1	selenoprofiles_secposition	Selenocysteine	15070915	15070917	.	+	.	phase "."; gene_id "Sec1:SelJ.3.selenocysteine"; transcript_id "Sec1:SelJ.3.selenocysteine"; Reference "SelJ.3.selenocysteine.epinephelus_lanceolatus.GCF_005281545_1_ASM528154v1_genomic";
NC_047009.1	selenoprofiles_genewise	CDS	31431616	31431682	.	-	.	phase "."; gene_id "SelJ.11.selenocysteine"; transcript_id "SelJ.11.selenocysteine"; Reference "SelJ.11.selenocysteine.epinephelus_lanceolatus.GCF_005281545_1_ASM528154v1_genomic";
NC_047009.1	selenoprofiles_genewise	CDS	31431191	31431367	.	-	.	phase "."; gene_id "SelJ.11.selenocysteine"; transcript_id "SelJ.11.selenocysteine"; Reference "SelJ.11.selenocysteine.epinephelus_lanceolatus.GCF_005281545_1_ASM528154v1_genomic";
NC_047009.1	selenoprofiles_genewise	CDS	31430623	31430721	.	-	.	phase "."; gene_id "SelJ.11.selenocysteine"; transcript_id "SelJ.11.selenocysteine"; Reference "SelJ.11.selenocysteine.epinephelus_lanceolatus.GCF_005281545_1_ASM528154v1_genomic";
NC_047009.1	selenoprofiles_genewise	CDS	31430413	31430505	.	-	.	phase "."; gene_id "SelJ.11.selenocysteine"; transcript_id "SelJ.11.selenocysteine"; Reference "SelJ.11.selenocysteine.epinephelus_lanceolatus.GCF_005281545_1_ASM528154v1_genomic";
NC_047009.1	selenoprofiles_genewise	CDS	31429515	31429671	.	-	.	phase "."; gene_id "SelJ.11.selenocysteine"; transcript_id "SelJ.11.selenocysteine"; Reference "SelJ.11.selenocysteine.epinephelus_lanceolatus.GCF_005281545_1_ASM528154v1_genomic";
NC_047009.1	selenoprofiles_genewise	CDS	31429124	31429239	.	-	.	phase "."; gene_id "SelJ.11.selenocysteine"; transcript_id "SelJ.11.selenocysteine"; Reference "SelJ.11.selenocysteine.epinephelus_lanceolatus.GCF_005281545_1_ASM528154v1_genomic";
NC_047009.1	selenoprofiles_genewise	CDS	31428780	31428857	.	-	.	phase "."; gene_id "SelJ.11.selenocysteine"; transcript_id "SelJ.11.selenocysteine"; Reference "SelJ.11.selenocysteine.epinephelus_lanceolatus.GCF_005281545_1_ASM528154v1_genomic";
NC_047009.1	selenoprofiles_genewise	CDS	31428460	31428599	.	-	.	phase "."; gene_id "SelJ.11.selenocysteine"; transcript_id "SelJ.11.selenocysteine"; Reference "SelJ.11.selenocysteine.epinephelus_lanceolatus.GCF_005281545_1_ASM528154v1_genomic";
NC_047009.1	selenoprofiles_genewise	CDS	31428276	31428374	.	-	.	phase "."; gene_id "SelJ.11.selenocysteine"; transcript_id "SelJ.11.selenocysteine"; Reference "SelJ.11.selenocysteine.epinephelus_lanceolatus.GCF_005281545_1_ASM528154v1_genomic";
NC_047009.1	selenoprofiles_secposition	Selenocysteine	31428781	31428783	.	-	.	phase "."; gene_id "Sec1:SelJ.11.selenocysteine"; transcript_id "Sec1:SelJ.11.selenocysteine"; Reference "SelJ.11.selenocysteine.epinephelus_lanceolatus.GCF_005281545_1_ASM528154v1_genomic";
NC_046998.1	selenoprofiles_exonerate	CDS	31127867	31127885	.	-	.	phase "."; gene_id "SelK.1.selenocysteine"; transcript_id "SelK.1.selenocysteine"; Reference "SelK.1.selenocysteine.epinephelus_lanceolatus.GCF_005281545_1_ASM528154v1_genomic";
NC_046998.1	selenoprofiles_exonerate	CDS	31127257	31127347	.	-	.	phase "."; gene_id "SelK.1.selenocysteine"; transcript_id "SelK.1.selenocysteine"; Reference "SelK.1.selenocysteine.epinephelus_lanceolatus.GCF_005281545_1_ASM528154v1_genomic";
NC_046998.1	selenoprofiles_exonerate	CDS	31126475	31126549	.	-	.	phase "."; gene_id "SelK.1.selenocysteine"; transcript_id "SelK.1.selenocysteine"; Reference "SelK.1.selenocysteine.epinephelus_lanceolatus.GCF_005281545_1_ASM528154v1_genomic";
NC_046998.1	selenoprofiles_exonerate	CDS	31125830	31125929	.	-	.	phase "."; gene_id "SelK.1.selenocysteine"; transcript_id "SelK.1.selenocysteine"; Reference "SelK.1.selenocysteine.epinephelus_lanceolatus.GCF_005281545_1_ASM528154v1_genomic";
NC_046998.1	selenoprofiles_secposition	Selenocysteine	31125839	31125841	.	-	.	phase "."; gene_id "Sec1:SelK.1.selenocysteine"; transcript_id "Sec1:SelK.1.selenocysteine"; Reference "SelK.1.selenocysteine.epinephelus_lanceolatus.GCF_005281545_1_ASM528154v1_genomic";
NC_047008.1	selenoprofiles_genewise	CDS	28397595	28397700	.	+	.	phase "."; gene_id "SelL.14.selenocysteine"; transcript_id "SelL.14.selenocysteine"; Reference "SelL.14.selenocysteine.epinephelus_lanceolatus.GCF_005281545_1_ASM528154v1_genomic";
NC_047008.1	selenoprofiles_genewise	CDS	28400079	28400157	.	+	.	phase "."; gene_id "SelL.14.selenocysteine"; transcript_id "SelL.14.selenocysteine"; Reference "SelL.14.selenocysteine.epinephelus_lanceolatus.GCF_005281545_1_ASM528154v1_genomic";
NC_047008.1	selenoprofiles_genewise	CDS	28400292	28400345	.	+	.	phase "."; gene_id "SelL.14.selenocysteine"; transcript_id "SelL.14.selenocysteine"; Reference "SelL.14.selenocysteine.epinephelus_lanceolatus.GCF_005281545_1_ASM528154v1_genomic";
NC_047008.1	selenoprofiles_genewise	CDS	28402099	28402144	.	+	.	phase "."; gene_id "SelL.14.selenocysteine"; transcript_id "SelL.14.selenocysteine"; Reference "SelL.14.selenocysteine.epinephelus_lanceolatus.GCF_005281545_1_ASM528154v1_genomic";
NC_047008.1	selenoprofiles_genewise	CDS	28402815	28402942	.	+	.	phase "."; gene_id "SelL.14.selenocysteine"; transcript_id "SelL.14.selenocysteine"; Reference "SelL.14.selenocysteine.epinephelus_lanceolatus.GCF_005281545_1_ASM528154v1_genomic";
NC_047008.1	selenoprofiles_genewise	CDS	28403752	28403866	.	+	.	phase "."; gene_id "SelL.14.selenocysteine"; transcript_id "SelL.14.selenocysteine"; Reference "SelL.14.selenocysteine.epinephelus_lanceolatus.GCF_005281545_1_ASM528154v1_genomic";
NC_047008.1	selenoprofiles_genewise	CDS	28404632	28404754	.	+	.	phase "."; gene_id "SelL.14.selenocysteine"; transcript_id "SelL.14.selenocysteine"; Reference "SelL.14.selenocysteine.epinephelus_lanceolatus.GCF_005281545_1_ASM528154v1_genomic";
NC_047008.1	selenoprofiles_genewise	CDS	28405879	28406016	.	+	.	phase "."; gene_id "SelL.14.selenocysteine"; transcript_id "SelL.14.selenocysteine"; Reference "SelL.14.selenocysteine.epinephelus_lanceolatus.GCF_005281545_1_ASM528154v1_genomic";
NC_047008.1	selenoprofiles_genewise	CDS	28407867	28408034	.	+	.	phase "."; gene_id "SelL.14.selenocysteine"; transcript_id "SelL.14.selenocysteine"; Reference "SelL.14.selenocysteine.epinephelus_lanceolatus.GCF_005281545_1_ASM528154v1_genomic";
NC_047008.1	selenoprofiles_secposition	Selenocysteine	28403822	28403824	.	+	.	phase "."; gene_id "Sec1:SelL.14.selenocysteine"; transcript_id "Sec1:SelL.14.selenocysteine"; Reference "SelL.14.selenocysteine.epinephelus_lanceolatus.GCF_005281545_1_ASM528154v1_genomic";
NC_047008.1	selenoprofiles_secposition	Selenocysteine	28403831	28403833	.	+	.	phase "."; gene_id "Sec2:SelL.14.selenocysteine"; transcript_id "Sec2:SelL.14.selenocysteine"; Reference "SelL.14.selenocysteine.epinephelus_lanceolatus.GCF_005281545_1_ASM528154v1_genomic";
NC_046994.1	selenoprofiles_exonerate	CDS	23395498	23395593	.	-	.	phase "."; gene_id "SelM.3.selenocysteine"; transcript_id "SelM.3.selenocysteine"; Reference "SelM.3.selenocysteine.epinephelus_lanceolatus.GCF_005281545_1_ASM528154v1_genomic";
NC_046994.1	selenoprofiles_exonerate	CDS	23392754	23392789	.	-	.	phase "."; gene_id "SelM.3.selenocysteine"; transcript_id "SelM.3.selenocysteine"; Reference "SelM.3.selenocysteine.epinephelus_lanceolatus.GCF_005281545_1_ASM528154v1_genomic";
NC_046994.1	selenoprofiles_exonerate	CDS	23392526	23392560	.	-	.	phase "."; gene_id "SelM.3.selenocysteine"; transcript_id "SelM.3.selenocysteine"; Reference "SelM.3.selenocysteine.epinephelus_lanceolatus.GCF_005281545_1_ASM528154v1_genomic";
NC_046994.1	selenoprofiles_exonerate	CDS	23392327	23392405	.	-	.	phase "."; gene_id "SelM.3.selenocysteine"; transcript_id "SelM.3.selenocysteine"; Reference "SelM.3.selenocysteine.epinephelus_lanceolatus.GCF_005281545_1_ASM528154v1_genomic";
NC_046994.1	selenoprofiles_exonerate	CDS	23390050	23390280	.	-	.	phase "."; gene_id "SelM.3.selenocysteine"; transcript_id "SelM.3.selenocysteine"; Reference "SelM.3.selenocysteine.epinephelus_lanceolatus.GCF_005281545_1_ASM528154v1_genomic";
NC_046994.1	selenoprofiles_secposition	Selenocysteine	23392775	23392777	.	-	.	phase "."; gene_id "Sec1:SelM.3.selenocysteine"; transcript_id "Sec1:SelM.3.selenocysteine"; Reference "SelM.3.selenocysteine.epinephelus_lanceolatus.GCF_005281545_1_ASM528154v1_genomic";
NC_047005.1	selenoprofiles_genewise	CDS	5687941	5688129	.	+	.	phase "."; gene_id "SelN.6.selenocysteine"; transcript_id "SelN.6.selenocysteine"; Reference "SelN.6.selenocysteine.epinephelus_lanceolatus.GCF_005281545_1_ASM528154v1_genomic";
NC_047005.1	selenoprofiles_genewise	CDS	5688849	5688966	.	+	.	phase "."; gene_id "SelN.6.selenocysteine"; transcript_id "SelN.6.selenocysteine"; Reference "SelN.6.selenocysteine.epinephelus_lanceolatus.GCF_005281545_1_ASM528154v1_genomic";
NC_047005.1	selenoprofiles_genewise	CDS	5689068	5689198	.	+	.	phase "."; gene_id "SelN.6.selenocysteine"; transcript_id "SelN.6.selenocysteine"; Reference "SelN.6.selenocysteine.epinephelus_lanceolatus.GCF_005281545_1_ASM528154v1_genomic";
NC_047005.1	selenoprofiles_genewise	CDS	5689570	5689782	.	+	.	phase "."; gene_id "SelN.6.selenocysteine"; transcript_id "SelN.6.selenocysteine"; Reference "SelN.6.selenocysteine.epinephelus_lanceolatus.GCF_005281545_1_ASM528154v1_genomic";
NC_047005.1	selenoprofiles_genewise	CDS	5689873	5689997	.	+	.	phase "."; gene_id "SelN.6.selenocysteine"; transcript_id "SelN.6.selenocysteine"; Reference "SelN.6.selenocysteine.epinephelus_lanceolatus.GCF_005281545_1_ASM528154v1_genomic";
NC_047005.1	selenoprofiles_genewise	CDS	5690576	5690713	.	+	.	phase "."; gene_id "SelN.6.selenocysteine"; transcript_id "SelN.6.selenocysteine"; Reference "SelN.6.selenocysteine.epinephelus_lanceolatus.GCF_005281545_1_ASM528154v1_genomic";
NC_047005.1	selenoprofiles_genewise	CDS	5690800	5690881	.	+	.	phase "."; gene_id "SelN.6.selenocysteine"; transcript_id "SelN.6.selenocysteine"; Reference "SelN.6.selenocysteine.epinephelus_lanceolatus.GCF_005281545_1_ASM528154v1_genomic";
NC_047005.1	selenoprofiles_genewise	CDS	5691352	5691540	.	+	.	phase "."; gene_id "SelN.6.selenocysteine"; transcript_id "SelN.6.selenocysteine"; Reference "SelN.6.selenocysteine.epinephelus_lanceolatus.GCF_005281545_1_ASM528154v1_genomic";
NC_047005.1	selenoprofiles_genewise	CDS	5691634	5691739	.	+	.	phase "."; gene_id "SelN.6.selenocysteine"; transcript_id "SelN.6.selenocysteine"; Reference "SelN.6.selenocysteine.epinephelus_lanceolatus.GCF_005281545_1_ASM528154v1_genomic";
NC_047005.1	selenoprofiles_genewise	CDS	5692775	5692887	.	+	.	phase "."; gene_id "SelN.6.selenocysteine"; transcript_id "SelN.6.selenocysteine"; Reference "SelN.6.selenocysteine.epinephelus_lanceolatus.GCF_005281545_1_ASM528154v1_genomic";
NC_047005.1	selenoprofiles_genewise	CDS	5692993	5693094	.	+	.	phase "."; gene_id "SelN.6.selenocysteine"; transcript_id "SelN.6.selenocysteine"; Reference "SelN.6.selenocysteine.epinephelus_lanceolatus.GCF_005281545_1_ASM528154v1_genomic";
NC_047005.1	selenoprofiles_genewise	CDS	5694124	5694291	.	+	.	phase "."; gene_id "SelN.6.selenocysteine"; transcript_id "SelN.6.selenocysteine"; Reference "SelN.6.selenocysteine.epinephelus_lanceolatus.GCF_005281545_1_ASM528154v1_genomic";
NC_047005.1	selenoprofiles_secposition	Selenocysteine	5691736	5691738	.	+	.	phase "."; gene_id "Sec1:SelN.6.selenocysteine"; transcript_id "Sec1:SelN.6.selenocysteine"; Reference "SelN.6.selenocysteine.epinephelus_lanceolatus.GCF_005281545_1_ASM528154v1_genomic";
NC_046995.1	selenoprofiles_genewise	CDS	47467096	47467652	.	+	.	phase "."; gene_id "SelO.3.selenocysteine"; transcript_id "SelO.3.selenocysteine"; Reference "SelO.3.selenocysteine.epinephelus_lanceolatus.GCF_005281545_1_ASM528154v1_genomic";
NC_046995.1	selenoprofiles_genewise	CDS	47469116	47469319	.	+	.	phase "."; gene_id "SelO.3.selenocysteine"; transcript_id "SelO.3.selenocysteine"; Reference "SelO.3.selenocysteine.epinephelus_lanceolatus.GCF_005281545_1_ASM528154v1_genomic";
NC_046995.1	selenoprofiles_genewise	CDS	47469418	47469598	.	+	.	phase "."; gene_id "SelO.3.selenocysteine"; transcript_id "SelO.3.selenocysteine"; Reference "SelO.3.selenocysteine.epinephelus_lanceolatus.GCF_005281545_1_ASM528154v1_genomic";
NC_046995.1	selenoprofiles_genewise	CDS	47469999	47470129	.	+	.	phase "."; gene_id "SelO.3.selenocysteine"; transcript_id "SelO.3.selenocysteine"; Reference "SelO.3.selenocysteine.epinephelus_lanceolatus.GCF_005281545_1_ASM528154v1_genomic";
NC_046995.1	selenoprofiles_genewise	CDS	47470700	47470980	.	+	.	phase "."; gene_id "SelO.3.selenocysteine"; transcript_id "SelO.3.selenocysteine"; Reference "SelO.3.selenocysteine.epinephelus_lanceolatus.GCF_005281545_1_ASM528154v1_genomic";
NC_046995.1	selenoprofiles_genewise	CDS	47471161	47471329	.	+	.	phase "."; gene_id "SelO.3.selenocysteine"; transcript_id "SelO.3.selenocysteine"; Reference "SelO.3.selenocysteine.epinephelus_lanceolatus.GCF_005281545_1_ASM528154v1_genomic";
NC_046995.1	selenoprofiles_genewise	CDS	47472696	47472881	.	+	.	phase "."; gene_id "SelO.3.selenocysteine"; transcript_id "SelO.3.selenocysteine"; Reference "SelO.3.selenocysteine.epinephelus_lanceolatus.GCF_005281545_1_ASM528154v1_genomic";
NC_046995.1	selenoprofiles_genewise	CDS	47473151	47473307	.	+	.	phase "."; gene_id "SelO.3.selenocysteine"; transcript_id "SelO.3.selenocysteine"; Reference "SelO.3.selenocysteine.epinephelus_lanceolatus.GCF_005281545_1_ASM528154v1_genomic";
NC_046995.1	selenoprofiles_genewise	CDS	47474409	47474633	.	+	.	phase "."; gene_id "SelO.3.selenocysteine"; transcript_id "SelO.3.selenocysteine"; Reference "SelO.3.selenocysteine.epinephelus_lanceolatus.GCF_005281545_1_ASM528154v1_genomic";
NC_046995.1	selenoprofiles_secposition	Selenocysteine	47474622	47474624	.	+	.	phase "."; gene_id "Sec1:SelO.3.selenocysteine"; transcript_id "Sec1:SelO.3.selenocysteine"; Reference "SelO.3.selenocysteine.epinephelus_lanceolatus.GCF_005281545_1_ASM528154v1_genomic";
NC_047009.1	selenoprofiles_genewise	CDS	32906981	32907255	.	+	.	phase "."; gene_id "SelP.3.selenocysteine"; transcript_id "SelP.3.selenocysteine"; Reference "SelP.3.selenocysteine.epinephelus_lanceolatus.GCF_005281545_1_ASM528154v1_genomic";
NC_047009.1	selenoprofiles_genewise	CDS	32907581	32907793	.	+	.	phase "."; gene_id "SelP.3.selenocysteine"; transcript_id "SelP.3.selenocysteine"; Reference "SelP.3.selenocysteine.epinephelus_lanceolatus.GCF_005281545_1_ASM528154v1_genomic";
NC_047009.1	selenoprofiles_genewise	CDS	32908111	32908219	.	+	.	phase "."; gene_id "SelP.3.selenocysteine"; transcript_id "SelP.3.selenocysteine"; Reference "SelP.3.selenocysteine.epinephelus_lanceolatus.GCF_005281545_1_ASM528154v1_genomic";
NC_047009.1	selenoprofiles_genewise	CDS	32908776	32909120	.	+	.	phase "."; gene_id "SelP.3.selenocysteine"; transcript_id "SelP.3.selenocysteine"; Reference "SelP.3.selenocysteine.epinephelus_lanceolatus.GCF_005281545_1_ASM528154v1_genomic";
NC_047009.1	selenoprofiles_secposition	Selenocysteine	32907227	32907229	.	+	.	phase "."; gene_id "Sec1:SelP.3.selenocysteine"; transcript_id "Sec1:SelP.3.selenocysteine"; Reference "SelP.3.selenocysteine.epinephelus_lanceolatus.GCF_005281545_1_ASM528154v1_genomic";
NC_047006.1	selenoprofiles_blast	CDS	26641070	26641354	.	-	.	phase "."; gene_id "SelR.1.selenocysteine"; transcript_id "SelR.1.selenocysteine"; Reference "SelR.1.selenocysteine.epinephelus_lanceolatus.GCF_005281545_1_ASM528154v1_genomic";
NC_047006.1	selenoprofiles_blast	CDS	26640827	26640997	.	-	.	phase "."; gene_id "SelR.1.selenocysteine"; transcript_id "SelR.1.selenocysteine"; Reference "SelR.1.selenocysteine.epinephelus_lanceolatus.GCF_005281545_1_ASM528154v1_genomic";
NC_047006.1	selenoprofiles_secposition	Selenocysteine	26640914	26640916	.	-	.	phase "."; gene_id "Sec1:SelR.1.selenocysteine"; transcript_id "Sec1:SelR.1.selenocysteine"; Reference "SelR.1.selenocysteine.epinephelus_lanceolatus.GCF_005281545_1_ASM528154v1_genomic";
NC_047006.1	selenoprofiles_genewise	CDS	26647441	26647495	.	-	.	phase "."; gene_id "SelR.2.selenocysteine"; transcript_id "SelR.2.selenocysteine"; Reference "SelR.2.selenocysteine.epinephelus_lanceolatus.GCF_005281545_1_ASM528154v1_genomic";
NC_047006.1	selenoprofiles_genewise	CDS	26644707	26644849	.	-	.	phase "."; gene_id "SelR.2.selenocysteine"; transcript_id "SelR.2.selenocysteine"; Reference "SelR.2.selenocysteine.epinephelus_lanceolatus.GCF_005281545_1_ASM528154v1_genomic";
NC_047006.1	selenoprofiles_genewise	CDS	26644423	26644596	.	-	.	phase "."; gene_id "SelR.2.selenocysteine"; transcript_id "SelR.2.selenocysteine"; Reference "SelR.2.selenocysteine.epinephelus_lanceolatus.GCF_005281545_1_ASM528154v1_genomic";
NC_047006.1	selenoprofiles_secposition	Selenocysteine	26644516	26644518	.	-	.	phase "."; gene_id "Sec1:SelR.2.selenocysteine"; transcript_id "Sec1:SelR.2.selenocysteine"; Reference "SelR.2.selenocysteine.epinephelus_lanceolatus.GCF_005281545_1_ASM528154v1_genomic";
NC_047011.1	selenoprofiles_genewise	CDS	15301192	15301246	.	-	.	phase "."; gene_id "SelR.11.selenocysteine"; transcript_id "SelR.11.selenocysteine"; Reference "SelR.11.selenocysteine.epinephelus_lanceolatus.GCF_005281545_1_ASM528154v1_genomic";
NC_047011.1	selenoprofiles_genewise	CDS	15299283	15299431	.	-	.	phase "."; gene_id "SelR.11.selenocysteine"; transcript_id "SelR.11.selenocysteine"; Reference "SelR.11.selenocysteine.epinephelus_lanceolatus.GCF_005281545_1_ASM528154v1_genomic";
NC_047011.1	selenoprofiles_genewise	CDS	15298990	15299166	.	-	.	phase "."; gene_id "SelR.11.selenocysteine"; transcript_id "SelR.11.selenocysteine"; Reference "SelR.11.selenocysteine.epinephelus_lanceolatus.GCF_005281545_1_ASM528154v1_genomic";
NC_047011.1	selenoprofiles_secposition	Selenocysteine	15299086	15299088	.	-	.	phase "."; gene_id "Sec1:SelR.11.selenocysteine"; transcript_id "Sec1:SelR.11.selenocysteine"; Reference "SelR.11.selenocysteine.epinephelus_lanceolatus.GCF_005281545_1_ASM528154v1_genomic";
NC_046991.1	selenoprofiles_exonerate	CDS	51308740	51308899	.	+	.	phase "."; gene_id "SelS.2.selenocysteine"; transcript_id "SelS.2.selenocysteine"; Reference "SelS.2.selenocysteine.epinephelus_lanceolatus.GCF_005281545_1_ASM528154v1_genomic";
NC_046991.1	selenoprofiles_exonerate	CDS	51309151	51309257	.	+	.	phase "."; gene_id "SelS.2.selenocysteine"; transcript_id "SelS.2.selenocysteine"; Reference "SelS.2.selenocysteine.epinephelus_lanceolatus.GCF_005281545_1_ASM528154v1_genomic";
NC_046991.1	selenoprofiles_exonerate	CDS	51309338	51309427	.	+	.	phase "."; gene_id "SelS.2.selenocysteine"; transcript_id "SelS.2.selenocysteine"; Reference "SelS.2.selenocysteine.epinephelus_lanceolatus.GCF_005281545_1_ASM528154v1_genomic";
NC_046991.1	selenoprofiles_exonerate	CDS	51311239	51311403	.	+	.	phase "."; gene_id "SelS.2.selenocysteine"; transcript_id "SelS.2.selenocysteine"; Reference "SelS.2.selenocysteine.epinephelus_lanceolatus.GCF_005281545_1_ASM528154v1_genomic";
NC_046991.1	selenoprofiles_secposition	Selenocysteine	51311395	51311397	.	+	.	phase "."; gene_id "Sec1:SelS.2.selenocysteine"; transcript_id "Sec1:SelS.2.selenocysteine"; Reference "SelS.2.selenocysteine.epinephelus_lanceolatus.GCF_005281545_1_ASM528154v1_genomic";
NC_047012.1	selenoprofiles_genewise	CDS	23953544	23953691	.	+	.	phase "."; gene_id "SelU.5.selenocysteine"; transcript_id "SelU.5.selenocysteine"; Reference "SelU.5.selenocysteine.epinephelus_lanceolatus.GCF_005281545_1_ASM528154v1_genomic";
NC_047012.1	selenoprofiles_genewise	CDS	23954856	23954947	.	+	.	phase "."; gene_id "SelU.5.selenocysteine"; transcript_id "SelU.5.selenocysteine"; Reference "SelU.5.selenocysteine.epinephelus_lanceolatus.GCF_005281545_1_ASM528154v1_genomic";
NC_047012.1	selenoprofiles_genewise	CDS	23955053	23955193	.	+	.	phase "."; gene_id "SelU.5.selenocysteine"; transcript_id "SelU.5.selenocysteine"; Reference "SelU.5.selenocysteine.epinephelus_lanceolatus.GCF_005281545_1_ASM528154v1_genomic";
NC_047012.1	selenoprofiles_genewise	CDS	23955292	23955456	.	+	.	phase "."; gene_id "SelU.5.selenocysteine"; transcript_id "SelU.5.selenocysteine"; Reference "SelU.5.selenocysteine.epinephelus_lanceolatus.GCF_005281545_1_ASM528154v1_genomic";
NC_047012.1	selenoprofiles_genewise	CDS	23955545	23955646	.	+	.	phase "."; gene_id "SelU.5.selenocysteine"; transcript_id "SelU.5.selenocysteine"; Reference "SelU.5.selenocysteine.epinephelus_lanceolatus.GCF_005281545_1_ASM528154v1_genomic";
NC_047012.1	selenoprofiles_secposition	Selenocysteine	23954930	23954932	.	+	.	phase "."; gene_id "Sec1:SelU.5.selenocysteine"; transcript_id "Sec1:SelU.5.selenocysteine"; Reference "SelU.5.selenocysteine.epinephelus_lanceolatus.GCF_005281545_1_ASM528154v1_genomic";
NC_047012.1	selenoprofiles_genewise	CDS	23961168	23961420	.	+	.	phase "."; gene_id "SelU.6.selenocysteine"; transcript_id "SelU.6.selenocysteine"; Reference "SelU.6.selenocysteine.epinephelus_lanceolatus.GCF_005281545_1_ASM528154v1_genomic";
NC_047012.1	selenoprofiles_genewise	CDS	23962222	23962313	.	+	.	phase "."; gene_id "SelU.6.selenocysteine"; transcript_id "SelU.6.selenocysteine"; Reference "SelU.6.selenocysteine.epinephelus_lanceolatus.GCF_005281545_1_ASM528154v1_genomic";
NC_047012.1	selenoprofiles_genewise	CDS	23962436	23962576	.	+	.	phase "."; gene_id "SelU.6.selenocysteine"; transcript_id "SelU.6.selenocysteine"; Reference "SelU.6.selenocysteine.epinephelus_lanceolatus.GCF_005281545_1_ASM528154v1_genomic";
NC_047012.1	selenoprofiles_genewise	CDS	23964306	23964470	.	+	.	phase "."; gene_id "SelU.6.selenocysteine"; transcript_id "SelU.6.selenocysteine"; Reference "SelU.6.selenocysteine.epinephelus_lanceolatus.GCF_005281545_1_ASM528154v1_genomic";
NC_047012.1	selenoprofiles_genewise	CDS	23964558	23964653	.	+	.	phase "."; gene_id "SelU.6.selenocysteine"; transcript_id "SelU.6.selenocysteine"; Reference "SelU.6.selenocysteine.epinephelus_lanceolatus.GCF_005281545_1_ASM528154v1_genomic";
NC_047012.1	selenoprofiles_secposition	Selenocysteine	23962296	23962298	.	+	.	phase "."; gene_id "Sec1:SelU.6.selenocysteine"; transcript_id "Sec1:SelU.6.selenocysteine"; Reference "SelU.6.selenocysteine.epinephelus_lanceolatus.GCF_005281545_1_ASM528154v1_genomic";
NC_047011.1	selenoprofiles_genewise	CDS	32045199	32045385	.	-	.	phase "."; gene_id "SelU.10.selenocysteine"; transcript_id "SelU.10.selenocysteine"; Reference "SelU.10.selenocysteine.epinephelus_lanceolatus.GCF_005281545_1_ASM528154v1_genomic";
NC_047011.1	selenoprofiles_genewise	CDS	32044934	32045025	.	-	.	phase "."; gene_id "SelU.10.selenocysteine"; transcript_id "SelU.10.selenocysteine"; Reference "SelU.10.selenocysteine.epinephelus_lanceolatus.GCF_005281545_1_ASM528154v1_genomic";
NC_047011.1	selenoprofiles_genewise	CDS	32042493	32042633	.	-	.	phase "."; gene_id "SelU.10.selenocysteine"; transcript_id "SelU.10.selenocysteine"; Reference "SelU.10.selenocysteine.epinephelus_lanceolatus.GCF_005281545_1_ASM528154v1_genomic";
NC_047011.1	selenoprofiles_genewise	CDS	32042164	32042328	.	-	.	phase "."; gene_id "SelU.10.selenocysteine"; transcript_id "SelU.10.selenocysteine"; Reference "SelU.10.selenocysteine.epinephelus_lanceolatus.GCF_005281545_1_ASM528154v1_genomic";
NC_047011.1	selenoprofiles_genewise	CDS	32041940	32042053	.	-	.	phase "."; gene_id "SelU.10.selenocysteine"; transcript_id "SelU.10.selenocysteine"; Reference "SelU.10.selenocysteine.epinephelus_lanceolatus.GCF_005281545_1_ASM528154v1_genomic";
NC_047011.1	selenoprofiles_secposition	Selenocysteine	32044949	32044951	.	-	.	phase "."; gene_id "Sec1:SelU.10.selenocysteine"; transcript_id "Sec1:SelU.10.selenocysteine"; Reference "SelU.10.selenocysteine.epinephelus_lanceolatus.GCF_005281545_1_ASM528154v1_genomic";
NC_046997.1	selenoprofiles_genewise	CDS	41303092	41303208	.	+	.	phase "."; gene_id "TR.3.selenocysteine"; transcript_id "TR.3.selenocysteine"; Reference "TR.3.selenocysteine.epinephelus_lanceolatus.GCF_005281545_1_ASM528154v1_genomic";
NC_046997.1	selenoprofiles_genewise	CDS	41303916	41303976	.	+	.	phase "."; gene_id "TR.3.selenocysteine"; transcript_id "TR.3.selenocysteine"; Reference "TR.3.selenocysteine.epinephelus_lanceolatus.GCF_005281545_1_ASM528154v1_genomic";
NC_046997.1	selenoprofiles_genewise	CDS	41305310	41305419	.	+	.	phase "."; gene_id "TR.3.selenocysteine"; transcript_id "TR.3.selenocysteine"; Reference "TR.3.selenocysteine.epinephelus_lanceolatus.GCF_005281545_1_ASM528154v1_genomic";
NC_046997.1	selenoprofiles_genewise	CDS	41306624	41306731	.	+	.	phase "."; gene_id "TR.3.selenocysteine"; transcript_id "TR.3.selenocysteine"; Reference "TR.3.selenocysteine.epinephelus_lanceolatus.GCF_005281545_1_ASM528154v1_genomic";
NC_046997.1	selenoprofiles_genewise	CDS	41306851	41306923	.	+	.	phase "."; gene_id "TR.3.selenocysteine"; transcript_id "TR.3.selenocysteine"; Reference "TR.3.selenocysteine.epinephelus_lanceolatus.GCF_005281545_1_ASM528154v1_genomic";
NC_046997.1	selenoprofiles_genewise	CDS	41307045	41307164	.	+	.	phase "."; gene_id "TR.3.selenocysteine"; transcript_id "TR.3.selenocysteine"; Reference "TR.3.selenocysteine.epinephelus_lanceolatus.GCF_005281545_1_ASM528154v1_genomic";
NC_046997.1	selenoprofiles_genewise	CDS	41307316	41307458	.	+	.	phase "."; gene_id "TR.3.selenocysteine"; transcript_id "TR.3.selenocysteine"; Reference "TR.3.selenocysteine.epinephelus_lanceolatus.GCF_005281545_1_ASM528154v1_genomic";
NC_046997.1	selenoprofiles_genewise	CDS	41307858	41307973	.	+	.	phase "."; gene_id "TR.3.selenocysteine"; transcript_id "TR.3.selenocysteine"; Reference "TR.3.selenocysteine.epinephelus_lanceolatus.GCF_005281545_1_ASM528154v1_genomic";
NC_046997.1	selenoprofiles_genewise	CDS	41308661	41308886	.	+	.	phase "."; gene_id "TR.3.selenocysteine"; transcript_id "TR.3.selenocysteine"; Reference "TR.3.selenocysteine.epinephelus_lanceolatus.GCF_005281545_1_ASM528154v1_genomic";
NC_046997.1	selenoprofiles_genewise	CDS	41309272	41309364	.	+	.	phase "."; gene_id "TR.3.selenocysteine"; transcript_id "TR.3.selenocysteine"; Reference "TR.3.selenocysteine.epinephelus_lanceolatus.GCF_005281545_1_ASM528154v1_genomic";
NC_046997.1	selenoprofiles_genewise	CDS	41310968	41311044	.	+	.	phase "."; gene_id "TR.3.selenocysteine"; transcript_id "TR.3.selenocysteine"; Reference "TR.3.selenocysteine.epinephelus_lanceolatus.GCF_005281545_1_ASM528154v1_genomic";
NC_046997.1	selenoprofiles_genewise	CDS	41312788	41312944	.	+	.	phase "."; gene_id "TR.3.selenocysteine"; transcript_id "TR.3.selenocysteine"; Reference "TR.3.selenocysteine.epinephelus_lanceolatus.GCF_005281545_1_ASM528154v1_genomic";
NC_046997.1	selenoprofiles_genewise	CDS	41313585	41313692	.	+	.	phase "."; gene_id "TR.3.selenocysteine"; transcript_id "TR.3.selenocysteine"; Reference "TR.3.selenocysteine.epinephelus_lanceolatus.GCF_005281545_1_ASM528154v1_genomic";
NC_046997.1	selenoprofiles_genewise	CDS	41314371	41314466	.	+	.	phase "."; gene_id "TR.3.selenocysteine"; transcript_id "TR.3.selenocysteine"; Reference "TR.3.selenocysteine.epinephelus_lanceolatus.GCF_005281545_1_ASM528154v1_genomic";
NC_046997.1	selenoprofiles_genewise	CDS	41314590	41314724	.	+	.	phase "."; gene_id "TR.3.selenocysteine"; transcript_id "TR.3.selenocysteine"; Reference "TR.3.selenocysteine.epinephelus_lanceolatus.GCF_005281545_1_ASM528154v1_genomic";
NC_046997.1	selenoprofiles_genewise	CDS	41316663	41316731	.	+	.	phase "."; gene_id "TR.3.selenocysteine"; transcript_id "TR.3.selenocysteine"; Reference "TR.3.selenocysteine.epinephelus_lanceolatus.GCF_005281545_1_ASM528154v1_genomic";
NC_046997.1	selenoprofiles_secposition	Selenocysteine	41316723	41316725	.	+	.	phase "."; gene_id "Sec1:TR.3.selenocysteine"; transcript_id "Sec1:TR.3.selenocysteine"; Reference "TR.3.selenocysteine.epinephelus_lanceolatus.GCF_005281545_1_ASM528154v1_genomic";
NC_046994.1	selenoprofiles_genewise	CDS	34886401	34886527	.	+	.	phase "."; gene_id "TR.12.selenocysteine"; transcript_id "TR.12.selenocysteine"; Reference "TR.12.selenocysteine.epinephelus_lanceolatus.GCF_005281545_1_ASM528154v1_genomic";
NC_046994.1	selenoprofiles_genewise	CDS	34886627	34886683	.	+	.	phase "."; gene_id "TR.12.selenocysteine"; transcript_id "TR.12.selenocysteine"; Reference "TR.12.selenocysteine.epinephelus_lanceolatus.GCF_005281545_1_ASM528154v1_genomic";
NC_046994.1	selenoprofiles_genewise	CDS	34886799	34886943	.	+	.	phase "."; gene_id "TR.12.selenocysteine"; transcript_id "TR.12.selenocysteine"; Reference "TR.12.selenocysteine.epinephelus_lanceolatus.GCF_005281545_1_ASM528154v1_genomic";
NC_046994.1	selenoprofiles_genewise	CDS	34887565	34887639	.	+	.	phase "."; gene_id "TR.12.selenocysteine"; transcript_id "TR.12.selenocysteine"; Reference "TR.12.selenocysteine.epinephelus_lanceolatus.GCF_005281545_1_ASM528154v1_genomic";
NC_046994.1	selenoprofiles_genewise	CDS	34889403	34889481	.	+	.	phase "."; gene_id "TR.12.selenocysteine"; transcript_id "TR.12.selenocysteine"; Reference "TR.12.selenocysteine.epinephelus_lanceolatus.GCF_005281545_1_ASM528154v1_genomic";
NC_046994.1	selenoprofiles_genewise	CDS	34890709	34890771	.	+	.	phase "."; gene_id "TR.12.selenocysteine"; transcript_id "TR.12.selenocysteine"; Reference "TR.12.selenocysteine.epinephelus_lanceolatus.GCF_005281545_1_ASM528154v1_genomic";
NC_046994.1	selenoprofiles_genewise	CDS	34891082	34891152	.	+	.	phase "."; gene_id "TR.12.selenocysteine"; transcript_id "TR.12.selenocysteine"; Reference "TR.12.selenocysteine.epinephelus_lanceolatus.GCF_005281545_1_ASM528154v1_genomic";
NC_046994.1	selenoprofiles_genewise	CDS	34895303	34895429	.	+	.	phase "."; gene_id "TR.12.selenocysteine"; transcript_id "TR.12.selenocysteine"; Reference "TR.12.selenocysteine.epinephelus_lanceolatus.GCF_005281545_1_ASM528154v1_genomic";
NC_046994.1	selenoprofiles_genewise	CDS	34895526	34895704	.	+	.	phase "."; gene_id "TR.12.selenocysteine"; transcript_id "TR.12.selenocysteine"; Reference "TR.12.selenocysteine.epinephelus_lanceolatus.GCF_005281545_1_ASM528154v1_genomic";
NC_046994.1	selenoprofiles_genewise	CDS	34905562	34905694	.	+	.	phase "."; gene_id "TR.12.selenocysteine"; transcript_id "TR.12.selenocysteine"; Reference "TR.12.selenocysteine.epinephelus_lanceolatus.GCF_005281545_1_ASM528154v1_genomic";
NC_046994.1	selenoprofiles_genewise	CDS	34909150	34909245	.	+	.	phase "."; gene_id "TR.12.selenocysteine"; transcript_id "TR.12.selenocysteine"; Reference "TR.12.selenocysteine.epinephelus_lanceolatus.GCF_005281545_1_ASM528154v1_genomic";
NC_046994.1	selenoprofiles_genewise	CDS	34910235	34910327	.	+	.	phase "."; gene_id "TR.12.selenocysteine"; transcript_id "TR.12.selenocysteine"; Reference "TR.12.selenocysteine.epinephelus_lanceolatus.GCF_005281545_1_ASM528154v1_genomic";
NC_046994.1	selenoprofiles_genewise	CDS	34914459	34914530	.	+	.	phase "."; gene_id "TR.12.selenocysteine"; transcript_id "TR.12.selenocysteine"; Reference "TR.12.selenocysteine.epinephelus_lanceolatus.GCF_005281545_1_ASM528154v1_genomic";
NC_046994.1	selenoprofiles_genewise	CDS	34914941	34915038	.	+	.	phase "."; gene_id "TR.12.selenocysteine"; transcript_id "TR.12.selenocysteine"; Reference "TR.12.selenocysteine.epinephelus_lanceolatus.GCF_005281545_1_ASM528154v1_genomic";
NC_046994.1	selenoprofiles_genewise	CDS	34915834	34915963	.	+	.	phase "."; gene_id "TR.12.selenocysteine"; transcript_id "TR.12.selenocysteine"; Reference "TR.12.selenocysteine.epinephelus_lanceolatus.GCF_005281545_1_ASM528154v1_genomic";
NC_046994.1	selenoprofiles_secposition	Selenocysteine	34915955	34915957	.	+	.	phase "."; gene_id "Sec1:TR.12.selenocysteine"; transcript_id "Sec1:TR.12.selenocysteine"; Reference "TR.12.selenocysteine.epinephelus_lanceolatus.GCF_005281545_1_ASM528154v1_genomic";
NC_046991.1	selenoprofiles_genewise	CDS	1035520	1035734	.	+	.	phase "."; gene_id "SelT.1.selenocysteine"; transcript_id "SelT.1.selenocysteine"; Reference "SelT.1.selenocysteine.epinephelus_lanceolatus.GCF_005281545_1_ASM528154v1_genomic";
NC_046991.1	selenoprofiles_genewise	CDS	1036208	1036318	.	+	.	phase "."; gene_id "SelT.1.selenocysteine"; transcript_id "SelT.1.selenocysteine"; Reference "SelT.1.selenocysteine.epinephelus_lanceolatus.GCF_005281545_1_ASM528154v1_genomic";
NC_046991.1	selenoprofiles_genewise	CDS	1036430	1036556	.	+	.	phase "."; gene_id "SelT.1.selenocysteine"; transcript_id "SelT.1.selenocysteine"; Reference "SelT.1.selenocysteine.epinephelus_lanceolatus.GCF_005281545_1_ASM528154v1_genomic";
NC_046991.1	selenoprofiles_genewise	CDS	1036650	1036737	.	+	.	phase "."; gene_id "SelT.1.selenocysteine"; transcript_id "SelT.1.selenocysteine"; Reference "SelT.1.selenocysteine.epinephelus_lanceolatus.GCF_005281545_1_ASM528154v1_genomic";
NC_046991.1	selenoprofiles_genewise	CDS	1037619	1037740	.	+	.	phase "."; gene_id "SelT.1.selenocysteine"; transcript_id "SelT.1.selenocysteine"; Reference "SelT.1.selenocysteine.epinephelus_lanceolatus.GCF_005281545_1_ASM528154v1_genomic";
NC_046991.1	selenoprofiles_secposition	Selenocysteine	1036215	1036217	.	+	.	phase "."; gene_id "Sec1:SelT.1.selenocysteine"; transcript_id "Sec1:SelT.1.selenocysteine"; Reference "SelT.1.selenocysteine.epinephelus_lanceolatus.GCF_005281545_1_ASM528154v1_genomic";
NC_047009.1	selenoprofiles_genewise	CDS	8141972	8142111	.	-	.	phase "."; gene_id "SelT.7.selenocysteine"; transcript_id "SelT.7.selenocysteine"; Reference "SelT.7.selenocysteine.epinephelus_lanceolatus.GCF_005281545_1_ASM528154v1_genomic";
NC_047009.1	selenoprofiles_genewise	CDS	8139622	8139732	.	-	.	phase "."; gene_id "SelT.7.selenocysteine"; transcript_id "SelT.7.selenocysteine"; Reference "SelT.7.selenocysteine.epinephelus_lanceolatus.GCF_005281545_1_ASM528154v1_genomic";
NC_047009.1	selenoprofiles_genewise	CDS	8137525	8137651	.	-	.	phase "."; gene_id "SelT.7.selenocysteine"; transcript_id "SelT.7.selenocysteine"; Reference "SelT.7.selenocysteine.epinephelus_lanceolatus.GCF_005281545_1_ASM528154v1_genomic";
NC_047009.1	selenoprofiles_genewise	CDS	8134653	8134740	.	-	.	phase "."; gene_id "SelT.7.selenocysteine"; transcript_id "SelT.7.selenocysteine"; Reference "SelT.7.selenocysteine.epinephelus_lanceolatus.GCF_005281545_1_ASM528154v1_genomic";
NC_047009.1	selenoprofiles_genewise	CDS	8134388	8134512	.	-	.	phase "."; gene_id "SelT.7.selenocysteine"; transcript_id "SelT.7.selenocysteine"; Reference "SelT.7.selenocysteine.epinephelus_lanceolatus.GCF_005281545_1_ASM528154v1_genomic";
NC_047009.1	selenoprofiles_secposition	Selenocysteine	8139723	8139725	.	-	.	phase "."; gene_id "Sec1:SelT.7.selenocysteine"; transcript_id "Sec1:SelT.7.selenocysteine"; Reference "SelT.7.selenocysteine.epinephelus_lanceolatus.GCF_005281545_1_ASM528154v1_genomic";
NC_047006.1	selenoprofiles_genewise	CDS	14666870	14666996	.	+	.	phase "."; gene_id "SelW.3.selenocysteine"; transcript_id "SelW.3.selenocysteine"; Reference "SelW.3.selenocysteine.epinephelus_lanceolatus.GCF_005281545_1_ASM528154v1_genomic";
NC_047006.1	selenoprofiles_genewise	CDS	14667161	14667237	.	+	.	phase "."; gene_id "SelW.3.selenocysteine"; transcript_id "SelW.3.selenocysteine"; Reference "SelW.3.selenocysteine.epinephelus_lanceolatus.GCF_005281545_1_ASM528154v1_genomic";
NC_047006.1	selenoprofiles_genewise	CDS	14668806	14668889	.	+	.	phase "."; gene_id "SelW.3.selenocysteine"; transcript_id "SelW.3.selenocysteine"; Reference "SelW.3.selenocysteine.epinephelus_lanceolatus.GCF_005281545_1_ASM528154v1_genomic";
NC_047006.1	selenoprofiles_secposition	Selenocysteine	14666906	14666908	.	+	.	phase "."; gene_id "Sec2:SelW.3.selenocysteine"; transcript_id "Sec2:SelW.3.selenocysteine"; Reference "SelW.3.selenocysteine.epinephelus_lanceolatus.GCF_005281545_1_ASM528154v1_genomic";
NC_065517.1	selenoprofiles_genewise	CDS	40867899	40868705	.	-	.	phase "."; gene_id "DI.1.selenocysteine"; transcript_id "DI.1.selenocysteine"; Reference "DI.1.selenocysteine.epinephelus_moara.GCF_006386435_1_YSFRI_EMoa_1_0_genomic";
NC_065517.1	selenoprofiles_secposition	Selenocysteine	40868310	40868312	.	-	.	phase "."; gene_id "Sec1:DI.1.selenocysteine"; transcript_id "Sec1:DI.1.selenocysteine"; Reference "DI.1.selenocysteine.epinephelus_moara.GCF_006386435_1_YSFRI_EMoa_1_0_genomic";
NC_065519.1	selenoprofiles_genewise	CDS	17846357	17847148	.	-	.	phase "."; gene_id "DI.2.selenocysteine"; transcript_id "DI.2.selenocysteine"; Reference "DI.2.selenocysteine.epinephelus_moara.GCF_006386435_1_YSFRI_EMoa_1_0_genomic";
NC_065519.1	selenoprofiles_secposition	Selenocysteine	17846771	17846773	.	-	.	phase "."; gene_id "Sec1:DI.2.selenocysteine"; transcript_id "Sec1:DI.2.selenocysteine"; Reference "DI.2.selenocysteine.epinephelus_moara.GCF_006386435_1_YSFRI_EMoa_1_0_genomic";
NC_065515.1	selenoprofiles_genewise	CDS	14748135	14748519	.	+	.	phase "."; gene_id "DI.8.selenocysteine"; transcript_id "DI.8.selenocysteine"; Reference "DI.8.selenocysteine.epinephelus_moara.GCF_006386435_1_YSFRI_EMoa_1_0_genomic";
NC_065515.1	selenoprofiles_genewise	CDS	14748613	14748756	.	+	.	phase "."; gene_id "DI.8.selenocysteine"; transcript_id "DI.8.selenocysteine"; Reference "DI.8.selenocysteine.epinephelus_moara.GCF_006386435_1_YSFRI_EMoa_1_0_genomic";
NC_065515.1	selenoprofiles_genewise	CDS	14749424	14749623	.	+	.	phase "."; gene_id "DI.8.selenocysteine"; transcript_id "DI.8.selenocysteine"; Reference "DI.8.selenocysteine.epinephelus_moara.GCF_006386435_1_YSFRI_EMoa_1_0_genomic";
NC_065515.1	selenoprofiles_genewise	CDS	14750016	14750081	.	+	.	phase "."; gene_id "DI.8.selenocysteine"; transcript_id "DI.8.selenocysteine"; Reference "DI.8.selenocysteine.epinephelus_moara.GCF_006386435_1_YSFRI_EMoa_1_0_genomic";
NC_065515.1	selenoprofiles_secposition	Selenocysteine	14748651	14748653	.	+	.	phase "."; gene_id "Sec1:DI.8.selenocysteine"; transcript_id "Sec1:DI.8.selenocysteine"; Reference "DI.8.selenocysteine.epinephelus_moara.GCF_006386435_1_YSFRI_EMoa_1_0_genomic";
NC_065513.1	selenoprofiles_genewise	CDS	35893757	35893864	.	+	.	phase "."; gene_id "Fep15.3.selenocysteine"; transcript_id "Fep15.3.selenocysteine"; Reference "Fep15.3.selenocysteine.epinephelus_moara.GCF_006386435_1_YSFRI_EMoa_1_0_genomic";
NC_065513.1	selenoprofiles_genewise	CDS	35894147	35894223	.	+	.	phase "."; gene_id "Fep15.3.selenocysteine"; transcript_id "Fep15.3.selenocysteine"; Reference "Fep15.3.selenocysteine.epinephelus_moara.GCF_006386435_1_YSFRI_EMoa_1_0_genomic";
NC_065513.1	selenoprofiles_genewise	CDS	35894475	35894553	.	+	.	phase "."; gene_id "Fep15.3.selenocysteine"; transcript_id "Fep15.3.selenocysteine"; Reference "Fep15.3.selenocysteine.epinephelus_moara.GCF_006386435_1_YSFRI_EMoa_1_0_genomic";
NC_065513.1	selenoprofiles_genewise	CDS	35895438	35895581	.	+	.	phase "."; gene_id "Fep15.3.selenocysteine"; transcript_id "Fep15.3.selenocysteine"; Reference "Fep15.3.selenocysteine.epinephelus_moara.GCF_006386435_1_YSFRI_EMoa_1_0_genomic";
NC_065513.1	selenoprofiles_secposition	Selenocysteine	35894165	35894167	.	+	.	phase "."; gene_id "Sec1:Fep15.3.selenocysteine"; transcript_id "Sec1:Fep15.3.selenocysteine"; Reference "Fep15.3.selenocysteine.epinephelus_moara.GCF_006386435_1_YSFRI_EMoa_1_0_genomic";
NC_065529.1	selenoprofiles_genewise	CDS	25784165	25784380	.	-	.	phase "."; gene_id "GPx.3.selenocysteine"; transcript_id "GPx.3.selenocysteine"; Reference "GPx.3.selenocysteine.epinephelus_moara.GCF_006386435_1_YSFRI_EMoa_1_0_genomic";
NC_065529.1	selenoprofiles_genewise	CDS	25781368	25781718	.	-	.	phase "."; gene_id "GPx.3.selenocysteine"; transcript_id "GPx.3.selenocysteine"; Reference "GPx.3.selenocysteine.epinephelus_moara.GCF_006386435_1_YSFRI_EMoa_1_0_genomic";
NC_065529.1	selenoprofiles_secposition	Selenocysteine	25784270	25784272	.	-	.	phase "."; gene_id "Sec1:GPx.3.selenocysteine"; transcript_id "Sec1:GPx.3.selenocysteine"; Reference "GPx.3.selenocysteine.epinephelus_moara.GCF_006386435_1_YSFRI_EMoa_1_0_genomic";
NC_065529.1	selenoprofiles_genewise	CDS	29422433	29422663	.	+	.	phase "."; gene_id "GPx.4.selenocysteine"; transcript_id "GPx.4.selenocysteine"; Reference "GPx.4.selenocysteine.epinephelus_moara.GCF_006386435_1_YSFRI_EMoa_1_0_genomic";
NC_065529.1	selenoprofiles_genewise	CDS	29423752	29424102	.	+	.	phase "."; gene_id "GPx.4.selenocysteine"; transcript_id "GPx.4.selenocysteine"; Reference "GPx.4.selenocysteine.epinephelus_moara.GCF_006386435_1_YSFRI_EMoa_1_0_genomic";
NC_065529.1	selenoprofiles_secposition	Selenocysteine	29422556	29422558	.	+	.	phase "."; gene_id "Sec1:GPx.4.selenocysteine"; transcript_id "Sec1:GPx.4.selenocysteine"; Reference "GPx.4.selenocysteine.epinephelus_moara.GCF_006386435_1_YSFRI_EMoa_1_0_genomic";
NC_065519.1	selenoprofiles_genewise	CDS	23219539	23219760	.	-	.	phase "."; gene_id "GPx.6.selenocysteine"; transcript_id "GPx.6.selenocysteine"; Reference "GPx.6.selenocysteine.epinephelus_moara.GCF_006386435_1_YSFRI_EMoa_1_0_genomic";
NC_065519.1	selenoprofiles_genewise	CDS	23217637	23217990	.	-	.	phase "."; gene_id "GPx.6.selenocysteine"; transcript_id "GPx.6.selenocysteine"; Reference "GPx.6.selenocysteine.epinephelus_moara.GCF_006386435_1_YSFRI_EMoa_1_0_genomic";
NC_065519.1	selenoprofiles_secposition	Selenocysteine	23219641	23219643	.	-	.	phase "."; gene_id "Sec1:GPx.6.selenocysteine"; transcript_id "Sec1:GPx.6.selenocysteine"; Reference "GPx.6.selenocysteine.epinephelus_moara.GCF_006386435_1_YSFRI_EMoa_1_0_genomic";
NC_065518.1	selenoprofiles_exonerate	CDS	14137117	14137251	.	+	.	phase "."; gene_id "GPx.7.selenocysteine"; transcript_id "GPx.7.selenocysteine"; Reference "GPx.7.selenocysteine.epinephelus_moara.GCF_006386435_1_YSFRI_EMoa_1_0_genomic";
NC_065518.1	selenoprofiles_exonerate	CDS	14137361	14137454	.	+	.	phase "."; gene_id "GPx.7.selenocysteine"; transcript_id "GPx.7.selenocysteine"; Reference "GPx.7.selenocysteine.epinephelus_moara.GCF_006386435_1_YSFRI_EMoa_1_0_genomic";
NC_065518.1	selenoprofiles_exonerate	CDS	14139096	14139229	.	+	.	phase "."; gene_id "GPx.7.selenocysteine"; transcript_id "GPx.7.selenocysteine"; Reference "GPx.7.selenocysteine.epinephelus_moara.GCF_006386435_1_YSFRI_EMoa_1_0_genomic";
NC_065518.1	selenoprofiles_exonerate	CDS	14139341	14139484	.	+	.	phase "."; gene_id "GPx.7.selenocysteine"; transcript_id "GPx.7.selenocysteine"; Reference "GPx.7.selenocysteine.epinephelus_moara.GCF_006386435_1_YSFRI_EMoa_1_0_genomic";
NC_065518.1	selenoprofiles_secposition	Selenocysteine	14137231	14137233	.	+	.	phase "."; gene_id "Sec1:GPx.7.selenocysteine"; transcript_id "Sec1:GPx.7.selenocysteine"; Reference "GPx.7.selenocysteine.epinephelus_moara.GCF_006386435_1_YSFRI_EMoa_1_0_genomic";
NC_065515.1	selenoprofiles_blast	CDS	11106382	11106525	.	+	.	phase "."; gene_id "GPx.11.selenocysteine"; transcript_id "GPx.11.selenocysteine"; Reference "GPx.11.selenocysteine.epinephelus_moara.GCF_006386435_1_YSFRI_EMoa_1_0_genomic";
NC_065515.1	selenoprofiles_blast	CDS	11106616	11106759	.	+	.	phase "."; gene_id "GPx.11.selenocysteine"; transcript_id "GPx.11.selenocysteine"; Reference "GPx.11.selenocysteine.epinephelus_moara.GCF_006386435_1_YSFRI_EMoa_1_0_genomic";
NC_065515.1	selenoprofiles_blast	CDS	11107008	11107163	.	+	.	phase "."; gene_id "GPx.11.selenocysteine"; transcript_id "GPx.11.selenocysteine"; Reference "GPx.11.selenocysteine.epinephelus_moara.GCF_006386435_1_YSFRI_EMoa_1_0_genomic";
NC_065515.1	selenoprofiles_secposition	Selenocysteine	11106652	11106654	.	+	.	phase "."; gene_id "Sec1:GPx.11.selenocysteine"; transcript_id "Sec1:GPx.11.selenocysteine"; Reference "GPx.11.selenocysteine.epinephelus_moara.GCF_006386435_1_YSFRI_EMoa_1_0_genomic";
NC_065526.1	selenoprofiles_exonerate	CDS	13105701	13105844	.	+	.	phase "."; gene_id "GPx.15.selenocysteine"; transcript_id "GPx.15.selenocysteine"; Reference "GPx.15.selenocysteine.epinephelus_moara.GCF_006386435_1_YSFRI_EMoa_1_0_genomic";
NC_065526.1	selenoprofiles_exonerate	CDS	13105933	13106088	.	+	.	phase "."; gene_id "GPx.15.selenocysteine"; transcript_id "GPx.15.selenocysteine"; Reference "GPx.15.selenocysteine.epinephelus_moara.GCF_006386435_1_YSFRI_EMoa_1_0_genomic";
NC_065526.1	selenoprofiles_secposition	Selenocysteine	13105737	13105739	.	+	.	phase "."; gene_id "Sec1:GPx.15.selenocysteine"; transcript_id "Sec1:GPx.15.selenocysteine"; Reference "GPx.15.selenocysteine.epinephelus_moara.GCF_006386435_1_YSFRI_EMoa_1_0_genomic";
NC_065509.1	selenoprofiles_genewise	CDS	16861773	16861902	.	+	.	phase "."; gene_id "GPx.20.selenocysteine"; transcript_id "GPx.20.selenocysteine"; Reference "GPx.20.selenocysteine.epinephelus_moara.GCF_006386435_1_YSFRI_EMoa_1_0_genomic";
NC_065509.1	selenoprofiles_genewise	CDS	16861988	16862105	.	+	.	phase "."; gene_id "GPx.20.selenocysteine"; transcript_id "GPx.20.selenocysteine"; Reference "GPx.20.selenocysteine.epinephelus_moara.GCF_006386435_1_YSFRI_EMoa_1_0_genomic";
NC_065509.1	selenoprofiles_genewise	CDS	16863334	16863433	.	+	.	phase "."; gene_id "GPx.20.selenocysteine"; transcript_id "GPx.20.selenocysteine"; Reference "GPx.20.selenocysteine.epinephelus_moara.GCF_006386435_1_YSFRI_EMoa_1_0_genomic";
NC_065509.1	selenoprofiles_genewise	CDS	16863750	16863941	.	+	.	phase "."; gene_id "GPx.20.selenocysteine"; transcript_id "GPx.20.selenocysteine"; Reference "GPx.20.selenocysteine.epinephelus_moara.GCF_006386435_1_YSFRI_EMoa_1_0_genomic";
NC_065509.1	selenoprofiles_secposition	Selenocysteine	16861878	16861880	.	+	.	phase "."; gene_id "Sec1:GPx.20.selenocysteine"; transcript_id "Sec1:GPx.20.selenocysteine"; Reference "GPx.20.selenocysteine.epinephelus_moara.GCF_006386435_1_YSFRI_EMoa_1_0_genomic";
NC_065526.1	selenoprofiles_genewise	CDS	15898656	15898892	.	+	.	phase "."; gene_id "Sel15.1.selenocysteine"; transcript_id "Sel15.1.selenocysteine"; Reference "Sel15.1.selenocysteine.epinephelus_moara.GCF_006386435_1_YSFRI_EMoa_1_0_genomic";
NC_065526.1	selenoprofiles_genewise	CDS	15902614	15902677	.	+	.	phase "."; gene_id "Sel15.1.selenocysteine"; transcript_id "Sel15.1.selenocysteine"; Reference "Sel15.1.selenocysteine.epinephelus_moara.GCF_006386435_1_YSFRI_EMoa_1_0_genomic";
NC_065526.1	selenoprofiles_genewise	CDS	15904626	15904675	.	+	.	phase "."; gene_id "Sel15.1.selenocysteine"; transcript_id "Sel15.1.selenocysteine"; Reference "Sel15.1.selenocysteine.epinephelus_moara.GCF_006386435_1_YSFRI_EMoa_1_0_genomic";
NC_065526.1	selenoprofiles_genewise	CDS	15904875	15905006	.	+	.	phase "."; gene_id "Sel15.1.selenocysteine"; transcript_id "Sel15.1.selenocysteine"; Reference "Sel15.1.selenocysteine.epinephelus_moara.GCF_006386435_1_YSFRI_EMoa_1_0_genomic";
NC_065526.1	selenoprofiles_secposition	Selenocysteine	15902647	15902649	.	+	.	phase "."; gene_id "Sec1:Sel15.1.selenocysteine"; transcript_id "Sec1:Sel15.1.selenocysteine"; Reference "Sel15.1.selenocysteine.epinephelus_moara.GCF_006386435_1_YSFRI_EMoa_1_0_genomic";
NC_065509.1	selenoprofiles_genewise	CDS	23332556	23332692	.	+	.	phase "."; gene_id "SelH.1.selenocysteine"; transcript_id "SelH.1.selenocysteine"; Reference "SelH.1.selenocysteine.epinephelus_moara.GCF_006386435_1_YSFRI_EMoa_1_0_genomic";
NC_065509.1	selenoprofiles_genewise	CDS	23334119	23334261	.	+	.	phase "."; gene_id "SelH.1.selenocysteine"; transcript_id "SelH.1.selenocysteine"; Reference "SelH.1.selenocysteine.epinephelus_moara.GCF_006386435_1_YSFRI_EMoa_1_0_genomic";
NC_065509.1	selenoprofiles_genewise	CDS	23335031	23335137	.	+	.	phase "."; gene_id "SelH.1.selenocysteine"; transcript_id "SelH.1.selenocysteine"; Reference "SelH.1.selenocysteine.epinephelus_moara.GCF_006386435_1_YSFRI_EMoa_1_0_genomic";
NC_065509.1	selenoprofiles_secposition	Selenocysteine	23334126	23334128	.	+	.	phase "."; gene_id "Sec1:SelH.1.selenocysteine"; transcript_id "Sec1:SelH.1.selenocysteine"; Reference "SelH.1.selenocysteine.epinephelus_moara.GCF_006386435_1_YSFRI_EMoa_1_0_genomic";
NC_065517.1	selenoprofiles_genewise	CDS	37124756	37124812	.	+	.	phase "."; gene_id "SelI.5.selenocysteine"; transcript_id "SelI.5.selenocysteine"; Reference "SelI.5.selenocysteine.epinephelus_moara.GCF_006386435_1_YSFRI_EMoa_1_0_genomic";
NC_065517.1	selenoprofiles_genewise	CDS	37129443	37129511	.	+	.	phase "."; gene_id "SelI.5.selenocysteine"; transcript_id "SelI.5.selenocysteine"; Reference "SelI.5.selenocysteine.epinephelus_moara.GCF_006386435_1_YSFRI_EMoa_1_0_genomic";
NC_065517.1	selenoprofiles_genewise	CDS	37131905	37132013	.	+	.	phase "."; gene_id "SelI.5.selenocysteine"; transcript_id "SelI.5.selenocysteine"; Reference "SelI.5.selenocysteine.epinephelus_moara.GCF_006386435_1_YSFRI_EMoa_1_0_genomic";
NC_065517.1	selenoprofiles_genewise	CDS	37136135	37136209	.	+	.	phase "."; gene_id "SelI.5.selenocysteine"; transcript_id "SelI.5.selenocysteine"; Reference "SelI.5.selenocysteine.epinephelus_moara.GCF_006386435_1_YSFRI_EMoa_1_0_genomic";
NC_065517.1	selenoprofiles_genewise	CDS	37143613	37143875	.	+	.	phase "."; gene_id "SelI.5.selenocysteine"; transcript_id "SelI.5.selenocysteine"; Reference "SelI.5.selenocysteine.epinephelus_moara.GCF_006386435_1_YSFRI_EMoa_1_0_genomic";
NC_065517.1	selenoprofiles_genewise	CDS	37143987	37144094	.	+	.	phase "."; gene_id "SelI.5.selenocysteine"; transcript_id "SelI.5.selenocysteine"; Reference "SelI.5.selenocysteine.epinephelus_moara.GCF_006386435_1_YSFRI_EMoa_1_0_genomic";
NC_065517.1	selenoprofiles_genewise	CDS	37145291	37145497	.	+	.	phase "."; gene_id "SelI.5.selenocysteine"; transcript_id "SelI.5.selenocysteine"; Reference "SelI.5.selenocysteine.epinephelus_moara.GCF_006386435_1_YSFRI_EMoa_1_0_genomic";
NC_065517.1	selenoprofiles_genewise	CDS	37145593	37145772	.	+	.	phase "."; gene_id "SelI.5.selenocysteine"; transcript_id "SelI.5.selenocysteine"; Reference "SelI.5.selenocysteine.epinephelus_moara.GCF_006386435_1_YSFRI_EMoa_1_0_genomic";
NC_065517.1	selenoprofiles_genewise	CDS	37146784	37146891	.	+	.	phase "."; gene_id "SelI.5.selenocysteine"; transcript_id "SelI.5.selenocysteine"; Reference "SelI.5.selenocysteine.epinephelus_moara.GCF_006386435_1_YSFRI_EMoa_1_0_genomic";
NC_065517.1	selenoprofiles_secposition	Selenocysteine	37146847	37146849	.	+	.	phase "."; gene_id "Sec1:SelI.5.selenocysteine"; transcript_id "Sec1:SelI.5.selenocysteine"; Reference "SelI.5.selenocysteine.epinephelus_moara.GCF_006386435_1_YSFRI_EMoa_1_0_genomic";
NC_065516.1	selenoprofiles_genewise	CDS	26036500	26036566	.	+	.	phase "."; gene_id "SelJ.3.selenocysteine"; transcript_id "SelJ.3.selenocysteine"; Reference "SelJ.3.selenocysteine.epinephelus_moara.GCF_006386435_1_YSFRI_EMoa_1_0_genomic";
NC_065516.1	selenoprofiles_genewise	CDS	26037233	26037412	.	+	.	phase "."; gene_id "SelJ.3.selenocysteine"; transcript_id "SelJ.3.selenocysteine"; Reference "SelJ.3.selenocysteine.epinephelus_moara.GCF_006386435_1_YSFRI_EMoa_1_0_genomic";
NC_065516.1	selenoprofiles_genewise	CDS	26038923	26039021	.	+	.	phase "."; gene_id "SelJ.3.selenocysteine"; transcript_id "SelJ.3.selenocysteine"; Reference "SelJ.3.selenocysteine.epinephelus_moara.GCF_006386435_1_YSFRI_EMoa_1_0_genomic";
NC_065516.1	selenoprofiles_genewise	CDS	26039568	26039660	.	+	.	phase "."; gene_id "SelJ.3.selenocysteine"; transcript_id "SelJ.3.selenocysteine"; Reference "SelJ.3.selenocysteine.epinephelus_moara.GCF_006386435_1_YSFRI_EMoa_1_0_genomic";
NC_065516.1	selenoprofiles_genewise	CDS	26039745	26039901	.	+	.	phase "."; gene_id "SelJ.3.selenocysteine"; transcript_id "SelJ.3.selenocysteine"; Reference "SelJ.3.selenocysteine.epinephelus_moara.GCF_006386435_1_YSFRI_EMoa_1_0_genomic";
NC_065516.1	selenoprofiles_genewise	CDS	26040003	26040118	.	+	.	phase "."; gene_id "SelJ.3.selenocysteine"; transcript_id "SelJ.3.selenocysteine"; Reference "SelJ.3.selenocysteine.epinephelus_moara.GCF_006386435_1_YSFRI_EMoa_1_0_genomic";
NC_065516.1	selenoprofiles_genewise	CDS	26041954	26042031	.	+	.	phase "."; gene_id "SelJ.3.selenocysteine"; transcript_id "SelJ.3.selenocysteine"; Reference "SelJ.3.selenocysteine.epinephelus_moara.GCF_006386435_1_YSFRI_EMoa_1_0_genomic";
NC_065516.1	selenoprofiles_genewise	CDS	26042414	26042553	.	+	.	phase "."; gene_id "SelJ.3.selenocysteine"; transcript_id "SelJ.3.selenocysteine"; Reference "SelJ.3.selenocysteine.epinephelus_moara.GCF_006386435_1_YSFRI_EMoa_1_0_genomic";
NC_065516.1	selenoprofiles_genewise	CDS	26044712	26044816	.	+	.	phase "."; gene_id "SelJ.3.selenocysteine"; transcript_id "SelJ.3.selenocysteine"; Reference "SelJ.3.selenocysteine.epinephelus_moara.GCF_006386435_1_YSFRI_EMoa_1_0_genomic";
NC_065516.1	selenoprofiles_secposition	Selenocysteine	26042028	26042030	.	+	.	phase "."; gene_id "Sec1:SelJ.3.selenocysteine"; transcript_id "Sec1:SelJ.3.selenocysteine"; Reference "SelJ.3.selenocysteine.epinephelus_moara.GCF_006386435_1_YSFRI_EMoa_1_0_genomic";
NC_065526.1	selenoprofiles_genewise	CDS	31228782	31228848	.	-	.	phase "."; gene_id "SelJ.11.selenocysteine"; transcript_id "SelJ.11.selenocysteine"; Reference "SelJ.11.selenocysteine.epinephelus_moara.GCF_006386435_1_YSFRI_EMoa_1_0_genomic";
NC_065526.1	selenoprofiles_genewise	CDS	31228365	31228541	.	-	.	phase "."; gene_id "SelJ.11.selenocysteine"; transcript_id "SelJ.11.selenocysteine"; Reference "SelJ.11.selenocysteine.epinephelus_moara.GCF_006386435_1_YSFRI_EMoa_1_0_genomic";
NC_065526.1	selenoprofiles_genewise	CDS	31227810	31227908	.	-	.	phase "."; gene_id "SelJ.11.selenocysteine"; transcript_id "SelJ.11.selenocysteine"; Reference "SelJ.11.selenocysteine.epinephelus_moara.GCF_006386435_1_YSFRI_EMoa_1_0_genomic";
NC_065526.1	selenoprofiles_genewise	CDS	31227600	31227692	.	-	.	phase "."; gene_id "SelJ.11.selenocysteine"; transcript_id "SelJ.11.selenocysteine"; Reference "SelJ.11.selenocysteine.epinephelus_moara.GCF_006386435_1_YSFRI_EMoa_1_0_genomic";
NC_065526.1	selenoprofiles_genewise	CDS	31226714	31226870	.	-	.	phase "."; gene_id "SelJ.11.selenocysteine"; transcript_id "SelJ.11.selenocysteine"; Reference "SelJ.11.selenocysteine.epinephelus_moara.GCF_006386435_1_YSFRI_EMoa_1_0_genomic";
NC_065526.1	selenoprofiles_genewise	CDS	31226323	31226438	.	-	.	phase "."; gene_id "SelJ.11.selenocysteine"; transcript_id "SelJ.11.selenocysteine"; Reference "SelJ.11.selenocysteine.epinephelus_moara.GCF_006386435_1_YSFRI_EMoa_1_0_genomic";
NC_065526.1	selenoprofiles_genewise	CDS	31225979	31226056	.	-	.	phase "."; gene_id "SelJ.11.selenocysteine"; transcript_id "SelJ.11.selenocysteine"; Reference "SelJ.11.selenocysteine.epinephelus_moara.GCF_006386435_1_YSFRI_EMoa_1_0_genomic";
NC_065526.1	selenoprofiles_genewise	CDS	31225659	31225798	.	-	.	phase "."; gene_id "SelJ.11.selenocysteine"; transcript_id "SelJ.11.selenocysteine"; Reference "SelJ.11.selenocysteine.epinephelus_moara.GCF_006386435_1_YSFRI_EMoa_1_0_genomic";
NC_065526.1	selenoprofiles_genewise	CDS	31225475	31225573	.	-	.	phase "."; gene_id "SelJ.11.selenocysteine"; transcript_id "SelJ.11.selenocysteine"; Reference "SelJ.11.selenocysteine.epinephelus_moara.GCF_006386435_1_YSFRI_EMoa_1_0_genomic";
NC_065526.1	selenoprofiles_secposition	Selenocysteine	31225980	31225982	.	-	.	phase "."; gene_id "Sec1:SelJ.11.selenocysteine"; transcript_id "Sec1:SelJ.11.selenocysteine"; Reference "SelJ.11.selenocysteine.epinephelus_moara.GCF_006386435_1_YSFRI_EMoa_1_0_genomic";
NC_065521.1	selenoprofiles_exonerate	CDS	19165821	19165839	.	+	.	phase "."; gene_id "SelK.1.selenocysteine"; transcript_id "SelK.1.selenocysteine"; Reference "SelK.1.selenocysteine.epinephelus_moara.GCF_006386435_1_YSFRI_EMoa_1_0_genomic";
NC_065521.1	selenoprofiles_exonerate	CDS	19166359	19166449	.	+	.	phase "."; gene_id "SelK.1.selenocysteine"; transcript_id "SelK.1.selenocysteine"; Reference "SelK.1.selenocysteine.epinephelus_moara.GCF_006386435_1_YSFRI_EMoa_1_0_genomic";
NC_065521.1	selenoprofiles_exonerate	CDS	19167166	19167240	.	+	.	phase "."; gene_id "SelK.1.selenocysteine"; transcript_id "SelK.1.selenocysteine"; Reference "SelK.1.selenocysteine.epinephelus_moara.GCF_006386435_1_YSFRI_EMoa_1_0_genomic";
NC_065521.1	selenoprofiles_exonerate	CDS	19167698	19167797	.	+	.	phase "."; gene_id "SelK.1.selenocysteine"; transcript_id "SelK.1.selenocysteine"; Reference "SelK.1.selenocysteine.epinephelus_moara.GCF_006386435_1_YSFRI_EMoa_1_0_genomic";
NC_065521.1	selenoprofiles_secposition	Selenocysteine	19167786	19167788	.	+	.	phase "."; gene_id "Sec1:SelK.1.selenocysteine"; transcript_id "Sec1:SelK.1.selenocysteine"; Reference "SelK.1.selenocysteine.epinephelus_moara.GCF_006386435_1_YSFRI_EMoa_1_0_genomic";
NC_065517.1	selenoprofiles_genewise	CDS	16384139	16384244	.	-	.	phase "."; gene_id "SelL.11.selenocysteine"; transcript_id "SelL.11.selenocysteine"; Reference "SelL.11.selenocysteine.epinephelus_moara.GCF_006386435_1_YSFRI_EMoa_1_0_genomic";
NC_065517.1	selenoprofiles_genewise	CDS	16381814	16381892	.	-	.	phase "."; gene_id "SelL.11.selenocysteine"; transcript_id "SelL.11.selenocysteine"; Reference "SelL.11.selenocysteine.epinephelus_moara.GCF_006386435_1_YSFRI_EMoa_1_0_genomic";
NC_065517.1	selenoprofiles_genewise	CDS	16381626	16381679	.	-	.	phase "."; gene_id "SelL.11.selenocysteine"; transcript_id "SelL.11.selenocysteine"; Reference "SelL.11.selenocysteine.epinephelus_moara.GCF_006386435_1_YSFRI_EMoa_1_0_genomic";
NC_065517.1	selenoprofiles_genewise	CDS	16380211	16380256	.	-	.	phase "."; gene_id "SelL.11.selenocysteine"; transcript_id "SelL.11.selenocysteine"; Reference "SelL.11.selenocysteine.epinephelus_moara.GCF_006386435_1_YSFRI_EMoa_1_0_genomic";
NC_065517.1	selenoprofiles_genewise	CDS	16379429	16379556	.	-	.	phase "."; gene_id "SelL.11.selenocysteine"; transcript_id "SelL.11.selenocysteine"; Reference "SelL.11.selenocysteine.epinephelus_moara.GCF_006386435_1_YSFRI_EMoa_1_0_genomic";
NC_065517.1	selenoprofiles_genewise	CDS	16378554	16378668	.	-	.	phase "."; gene_id "SelL.11.selenocysteine"; transcript_id "SelL.11.selenocysteine"; Reference "SelL.11.selenocysteine.epinephelus_moara.GCF_006386435_1_YSFRI_EMoa_1_0_genomic";
NC_065517.1	selenoprofiles_genewise	CDS	16377666	16377788	.	-	.	phase "."; gene_id "SelL.11.selenocysteine"; transcript_id "SelL.11.selenocysteine"; Reference "SelL.11.selenocysteine.epinephelus_moara.GCF_006386435_1_YSFRI_EMoa_1_0_genomic";
NC_065517.1	selenoprofiles_genewise	CDS	16376423	16376560	.	-	.	phase "."; gene_id "SelL.11.selenocysteine"; transcript_id "SelL.11.selenocysteine"; Reference "SelL.11.selenocysteine.epinephelus_moara.GCF_006386435_1_YSFRI_EMoa_1_0_genomic";
NC_065517.1	selenoprofiles_genewise	CDS	16375558	16375725	.	-	.	phase "."; gene_id "SelL.11.selenocysteine"; transcript_id "SelL.11.selenocysteine"; Reference "SelL.11.selenocysteine.epinephelus_moara.GCF_006386435_1_YSFRI_EMoa_1_0_genomic";
NC_065517.1	selenoprofiles_secposition	Selenocysteine	16378596	16378598	.	-	.	phase "."; gene_id "Sec1:SelL.11.selenocysteine"; transcript_id "Sec1:SelL.11.selenocysteine"; Reference "SelL.11.selenocysteine.epinephelus_moara.GCF_006386435_1_YSFRI_EMoa_1_0_genomic";
NC_065517.1	selenoprofiles_secposition	Selenocysteine	16378587	16378589	.	-	.	phase "."; gene_id "Sec2:SelL.11.selenocysteine"; transcript_id "Sec2:SelL.11.selenocysteine"; Reference "SelL.11.selenocysteine.epinephelus_moara.GCF_006386435_1_YSFRI_EMoa_1_0_genomic";
NC_065513.1	selenoprofiles_exonerate	CDS	22129670	22129765	.	+	.	phase "."; gene_id "SelM.3.selenocysteine"; transcript_id "SelM.3.selenocysteine"; Reference "SelM.3.selenocysteine.epinephelus_moara.GCF_006386435_1_YSFRI_EMoa_1_0_genomic";
NC_065513.1	selenoprofiles_exonerate	CDS	22132507	22132542	.	+	.	phase "."; gene_id "SelM.3.selenocysteine"; transcript_id "SelM.3.selenocysteine"; Reference "SelM.3.selenocysteine.epinephelus_moara.GCF_006386435_1_YSFRI_EMoa_1_0_genomic";
NC_065513.1	selenoprofiles_exonerate	CDS	22132736	22132770	.	+	.	phase "."; gene_id "SelM.3.selenocysteine"; transcript_id "SelM.3.selenocysteine"; Reference "SelM.3.selenocysteine.epinephelus_moara.GCF_006386435_1_YSFRI_EMoa_1_0_genomic";
NC_065513.1	selenoprofiles_exonerate	CDS	22132891	22132969	.	+	.	phase "."; gene_id "SelM.3.selenocysteine"; transcript_id "SelM.3.selenocysteine"; Reference "SelM.3.selenocysteine.epinephelus_moara.GCF_006386435_1_YSFRI_EMoa_1_0_genomic";
NC_065513.1	selenoprofiles_exonerate	CDS	22135029	22135259	.	+	.	phase "."; gene_id "SelM.3.selenocysteine"; transcript_id "SelM.3.selenocysteine"; Reference "SelM.3.selenocysteine.epinephelus_moara.GCF_006386435_1_YSFRI_EMoa_1_0_genomic";
NC_065513.1	selenoprofiles_secposition	Selenocysteine	22132519	22132521	.	+	.	phase "."; gene_id "Sec1:SelM.3.selenocysteine"; transcript_id "Sec1:SelM.3.selenocysteine"; Reference "SelM.3.selenocysteine.epinephelus_moara.GCF_006386435_1_YSFRI_EMoa_1_0_genomic";
NC_065519.1	selenoprofiles_genewise	CDS	18240277	18240465	.	+	.	phase "."; gene_id "SelN.10.selenocysteine"; transcript_id "SelN.10.selenocysteine"; Reference "SelN.10.selenocysteine.epinephelus_moara.GCF_006386435_1_YSFRI_EMoa_1_0_genomic";
NC_065519.1	selenoprofiles_genewise	CDS	18241185	18241302	.	+	.	phase "."; gene_id "SelN.10.selenocysteine"; transcript_id "SelN.10.selenocysteine"; Reference "SelN.10.selenocysteine.epinephelus_moara.GCF_006386435_1_YSFRI_EMoa_1_0_genomic";
NC_065519.1	selenoprofiles_genewise	CDS	18241404	18241534	.	+	.	phase "."; gene_id "SelN.10.selenocysteine"; transcript_id "SelN.10.selenocysteine"; Reference "SelN.10.selenocysteine.epinephelus_moara.GCF_006386435_1_YSFRI_EMoa_1_0_genomic";
NC_065519.1	selenoprofiles_genewise	CDS	18241906	18242118	.	+	.	phase "."; gene_id "SelN.10.selenocysteine"; transcript_id "SelN.10.selenocysteine"; Reference "SelN.10.selenocysteine.epinephelus_moara.GCF_006386435_1_YSFRI_EMoa_1_0_genomic";
NC_065519.1	selenoprofiles_genewise	CDS	18242208	18242332	.	+	.	phase "."; gene_id "SelN.10.selenocysteine"; transcript_id "SelN.10.selenocysteine"; Reference "SelN.10.selenocysteine.epinephelus_moara.GCF_006386435_1_YSFRI_EMoa_1_0_genomic";
NC_065519.1	selenoprofiles_genewise	CDS	18242925	18243062	.	+	.	phase "."; gene_id "SelN.10.selenocysteine"; transcript_id "SelN.10.selenocysteine"; Reference "SelN.10.selenocysteine.epinephelus_moara.GCF_006386435_1_YSFRI_EMoa_1_0_genomic";
NC_065519.1	selenoprofiles_genewise	CDS	18243157	18243238	.	+	.	phase "."; gene_id "SelN.10.selenocysteine"; transcript_id "SelN.10.selenocysteine"; Reference "SelN.10.selenocysteine.epinephelus_moara.GCF_006386435_1_YSFRI_EMoa_1_0_genomic";
NC_065519.1	selenoprofiles_genewise	CDS	18243690	18243878	.	+	.	phase "."; gene_id "SelN.10.selenocysteine"; transcript_id "SelN.10.selenocysteine"; Reference "SelN.10.selenocysteine.epinephelus_moara.GCF_006386435_1_YSFRI_EMoa_1_0_genomic";
NC_065519.1	selenoprofiles_genewise	CDS	18243972	18244077	.	+	.	phase "."; gene_id "SelN.10.selenocysteine"; transcript_id "SelN.10.selenocysteine"; Reference "SelN.10.selenocysteine.epinephelus_moara.GCF_006386435_1_YSFRI_EMoa_1_0_genomic";
NC_065519.1	selenoprofiles_genewise	CDS	18245205	18245317	.	+	.	phase "."; gene_id "SelN.10.selenocysteine"; transcript_id "SelN.10.selenocysteine"; Reference "SelN.10.selenocysteine.epinephelus_moara.GCF_006386435_1_YSFRI_EMoa_1_0_genomic";
NC_065519.1	selenoprofiles_genewise	CDS	18245424	18245525	.	+	.	phase "."; gene_id "SelN.10.selenocysteine"; transcript_id "SelN.10.selenocysteine"; Reference "SelN.10.selenocysteine.epinephelus_moara.GCF_006386435_1_YSFRI_EMoa_1_0_genomic";
NC_065519.1	selenoprofiles_genewise	CDS	18246839	18247006	.	+	.	phase "."; gene_id "SelN.10.selenocysteine"; transcript_id "SelN.10.selenocysteine"; Reference "SelN.10.selenocysteine.epinephelus_moara.GCF_006386435_1_YSFRI_EMoa_1_0_genomic";
NC_065519.1	selenoprofiles_secposition	Selenocysteine	18244074	18244076	.	+	.	phase "."; gene_id "Sec1:SelN.10.selenocysteine"; transcript_id "Sec1:SelN.10.selenocysteine"; Reference "SelN.10.selenocysteine.epinephelus_moara.GCF_006386435_1_YSFRI_EMoa_1_0_genomic";
NC_065525.1	selenoprofiles_genewise	CDS	16565841	16566397	.	-	.	phase "."; gene_id "SelO.3.selenocysteine"; transcript_id "SelO.3.selenocysteine"; Reference "SelO.3.selenocysteine.epinephelus_moara.GCF_006386435_1_YSFRI_EMoa_1_0_genomic";
NC_065525.1	selenoprofiles_genewise	CDS	16564826	16565029	.	-	.	phase "."; gene_id "SelO.3.selenocysteine"; transcript_id "SelO.3.selenocysteine"; Reference "SelO.3.selenocysteine.epinephelus_moara.GCF_006386435_1_YSFRI_EMoa_1_0_genomic";
NC_065525.1	selenoprofiles_genewise	CDS	16564547	16564727	.	-	.	phase "."; gene_id "SelO.3.selenocysteine"; transcript_id "SelO.3.selenocysteine"; Reference "SelO.3.selenocysteine.epinephelus_moara.GCF_006386435_1_YSFRI_EMoa_1_0_genomic";
NC_065525.1	selenoprofiles_genewise	CDS	16564016	16564146	.	-	.	phase "."; gene_id "SelO.3.selenocysteine"; transcript_id "SelO.3.selenocysteine"; Reference "SelO.3.selenocysteine.epinephelus_moara.GCF_006386435_1_YSFRI_EMoa_1_0_genomic";
NC_065525.1	selenoprofiles_genewise	CDS	16563165	16563445	.	-	.	phase "."; gene_id "SelO.3.selenocysteine"; transcript_id "SelO.3.selenocysteine"; Reference "SelO.3.selenocysteine.epinephelus_moara.GCF_006386435_1_YSFRI_EMoa_1_0_genomic";
NC_065525.1	selenoprofiles_genewise	CDS	16562815	16562983	.	-	.	phase "."; gene_id "SelO.3.selenocysteine"; transcript_id "SelO.3.selenocysteine"; Reference "SelO.3.selenocysteine.epinephelus_moara.GCF_006386435_1_YSFRI_EMoa_1_0_genomic";
NC_065525.1	selenoprofiles_genewise	CDS	16561269	16561454	.	-	.	phase "."; gene_id "SelO.3.selenocysteine"; transcript_id "SelO.3.selenocysteine"; Reference "SelO.3.selenocysteine.epinephelus_moara.GCF_006386435_1_YSFRI_EMoa_1_0_genomic";
NC_065525.1	selenoprofiles_genewise	CDS	16560843	16560999	.	-	.	phase "."; gene_id "SelO.3.selenocysteine"; transcript_id "SelO.3.selenocysteine"; Reference "SelO.3.selenocysteine.epinephelus_moara.GCF_006386435_1_YSFRI_EMoa_1_0_genomic";
NC_065525.1	selenoprofiles_genewise	CDS	16559508	16559732	.	-	.	phase "."; gene_id "SelO.3.selenocysteine"; transcript_id "SelO.3.selenocysteine"; Reference "SelO.3.selenocysteine.epinephelus_moara.GCF_006386435_1_YSFRI_EMoa_1_0_genomic";
NC_065525.1	selenoprofiles_secposition	Selenocysteine	16559517	16559519	.	-	.	phase "."; gene_id "Sec1:SelO.3.selenocysteine"; transcript_id "Sec1:SelO.3.selenocysteine"; Reference "SelO.3.selenocysteine.epinephelus_moara.GCF_006386435_1_YSFRI_EMoa_1_0_genomic";
NC_065528.1	selenoprofiles_exonerate	CDS	8367767	8368200	.	-	.	phase "."; gene_id "SelO.10.selenocysteine"; transcript_id "SelO.10.selenocysteine"; Reference "SelO.10.selenocysteine.epinephelus_moara.GCF_006386435_1_YSFRI_EMoa_1_0_genomic";
NC_065528.1	selenoprofiles_exonerate	CDS	8365733	8365936	.	-	.	phase "."; gene_id "SelO.10.selenocysteine"; transcript_id "SelO.10.selenocysteine"; Reference "SelO.10.selenocysteine.epinephelus_moara.GCF_006386435_1_YSFRI_EMoa_1_0_genomic";
NC_065528.1	selenoprofiles_exonerate	CDS	8365440	8365640	.	-	.	phase "."; gene_id "SelO.10.selenocysteine"; transcript_id "SelO.10.selenocysteine"; Reference "SelO.10.selenocysteine.epinephelus_moara.GCF_006386435_1_YSFRI_EMoa_1_0_genomic";
NC_065528.1	selenoprofiles_exonerate	CDS	8365195	8365407	.	-	.	phase "."; gene_id "SelO.10.selenocysteine"; transcript_id "SelO.10.selenocysteine"; Reference "SelO.10.selenocysteine.epinephelus_moara.GCF_006386435_1_YSFRI_EMoa_1_0_genomic";
NC_065528.1	selenoprofiles_exonerate	CDS	8363694	8363971	.	-	.	phase "."; gene_id "SelO.10.selenocysteine"; transcript_id "SelO.10.selenocysteine"; Reference "SelO.10.selenocysteine.epinephelus_moara.GCF_006386435_1_YSFRI_EMoa_1_0_genomic";
NC_065528.1	selenoprofiles_exonerate	CDS	8363431	8363593	.	-	.	phase "."; gene_id "SelO.10.selenocysteine"; transcript_id "SelO.10.selenocysteine"; Reference "SelO.10.selenocysteine.epinephelus_moara.GCF_006386435_1_YSFRI_EMoa_1_0_genomic";
NC_065528.1	selenoprofiles_exonerate	CDS	8362928	8363116	.	-	.	phase "."; gene_id "SelO.10.selenocysteine"; transcript_id "SelO.10.selenocysteine"; Reference "SelO.10.selenocysteine.epinephelus_moara.GCF_006386435_1_YSFRI_EMoa_1_0_genomic";
NC_065528.1	selenoprofiles_exonerate	CDS	8361219	8361375	.	-	.	phase "."; gene_id "SelO.10.selenocysteine"; transcript_id "SelO.10.selenocysteine"; Reference "SelO.10.selenocysteine.epinephelus_moara.GCF_006386435_1_YSFRI_EMoa_1_0_genomic";
NC_065528.1	selenoprofiles_exonerate	CDS	8360501	8360671	.	-	.	phase "."; gene_id "SelO.10.selenocysteine"; transcript_id "SelO.10.selenocysteine"; Reference "SelO.10.selenocysteine.epinephelus_moara.GCF_006386435_1_YSFRI_EMoa_1_0_genomic";
NC_065528.1	selenoprofiles_secposition	Selenocysteine	8360510	8360512	.	-	.	phase "."; gene_id "Sec1:SelO.10.selenocysteine"; transcript_id "Sec1:SelO.10.selenocysteine"; Reference "SelO.10.selenocysteine.epinephelus_moara.GCF_006386435_1_YSFRI_EMoa_1_0_genomic";
NC_065526.1	selenoprofiles_genewise	CDS	32654515	32654798	.	+	.	phase "."; gene_id "SelP.3.selenocysteine"; transcript_id "SelP.3.selenocysteine"; Reference "SelP.3.selenocysteine.epinephelus_moara.GCF_006386435_1_YSFRI_EMoa_1_0_genomic";
NC_065526.1	selenoprofiles_genewise	CDS	32655132	32655344	.	+	.	phase "."; gene_id "SelP.3.selenocysteine"; transcript_id "SelP.3.selenocysteine"; Reference "SelP.3.selenocysteine.epinephelus_moara.GCF_006386435_1_YSFRI_EMoa_1_0_genomic";
NC_065526.1	selenoprofiles_genewise	CDS	32655662	32655878	.	+	.	phase "."; gene_id "SelP.3.selenocysteine"; transcript_id "SelP.3.selenocysteine"; Reference "SelP.3.selenocysteine.epinephelus_moara.GCF_006386435_1_YSFRI_EMoa_1_0_genomic";
NC_065526.1	selenoprofiles_secposition	Selenocysteine	32654770	32654772	.	+	.	phase "."; gene_id "Sec1:SelP.3.selenocysteine"; transcript_id "Sec1:SelP.3.selenocysteine"; Reference "SelP.3.selenocysteine.epinephelus_moara.GCF_006386435_1_YSFRI_EMoa_1_0_genomic";
NC_065523.1	selenoprofiles_blast	CDS	25967065	25967349	.	-	.	phase "."; gene_id "SelR.1.selenocysteine"; transcript_id "SelR.1.selenocysteine"; Reference "SelR.1.selenocysteine.epinephelus_moara.GCF_006386435_1_YSFRI_EMoa_1_0_genomic";
NC_065523.1	selenoprofiles_blast	CDS	25966822	25966992	.	-	.	phase "."; gene_id "SelR.1.selenocysteine"; transcript_id "SelR.1.selenocysteine"; Reference "SelR.1.selenocysteine.epinephelus_moara.GCF_006386435_1_YSFRI_EMoa_1_0_genomic";
NC_065523.1	selenoprofiles_secposition	Selenocysteine	25966909	25966911	.	-	.	phase "."; gene_id "Sec1:SelR.1.selenocysteine"; transcript_id "Sec1:SelR.1.selenocysteine"; Reference "SelR.1.selenocysteine.epinephelus_moara.GCF_006386435_1_YSFRI_EMoa_1_0_genomic";
NC_065523.1	selenoprofiles_genewise	CDS	25974755	25974809	.	-	.	phase "."; gene_id "SelR.2.selenocysteine"; transcript_id "SelR.2.selenocysteine"; Reference "SelR.2.selenocysteine.epinephelus_moara.GCF_006386435_1_YSFRI_EMoa_1_0_genomic";
NC_065523.1	selenoprofiles_genewise	CDS	25970672	25970814	.	-	.	phase "."; gene_id "SelR.2.selenocysteine"; transcript_id "SelR.2.selenocysteine"; Reference "SelR.2.selenocysteine.epinephelus_moara.GCF_006386435_1_YSFRI_EMoa_1_0_genomic";
NC_065523.1	selenoprofiles_genewise	CDS	25970384	25970557	.	-	.	phase "."; gene_id "SelR.2.selenocysteine"; transcript_id "SelR.2.selenocysteine"; Reference "SelR.2.selenocysteine.epinephelus_moara.GCF_006386435_1_YSFRI_EMoa_1_0_genomic";
NC_065523.1	selenoprofiles_secposition	Selenocysteine	25970477	25970479	.	-	.	phase "."; gene_id "Sec1:SelR.2.selenocysteine"; transcript_id "Sec1:SelR.2.selenocysteine"; Reference "SelR.2.selenocysteine.epinephelus_moara.GCF_006386435_1_YSFRI_EMoa_1_0_genomic";
NC_065518.1	selenoprofiles_genewise	CDS	24364570	24364624	.	+	.	phase "."; gene_id "SelR.10.selenocysteine"; transcript_id "SelR.10.selenocysteine"; Reference "SelR.10.selenocysteine.epinephelus_moara.GCF_006386435_1_YSFRI_EMoa_1_0_genomic";
NC_065518.1	selenoprofiles_genewise	CDS	24366232	24366380	.	+	.	phase "."; gene_id "SelR.10.selenocysteine"; transcript_id "SelR.10.selenocysteine"; Reference "SelR.10.selenocysteine.epinephelus_moara.GCF_006386435_1_YSFRI_EMoa_1_0_genomic";
NC_065518.1	selenoprofiles_genewise	CDS	24366497	24366673	.	+	.	phase "."; gene_id "SelR.10.selenocysteine"; transcript_id "SelR.10.selenocysteine"; Reference "SelR.10.selenocysteine.epinephelus_moara.GCF_006386435_1_YSFRI_EMoa_1_0_genomic";
NC_065518.1	selenoprofiles_secposition	Selenocysteine	24366575	24366577	.	+	.	phase "."; gene_id "Sec1:SelR.10.selenocysteine"; transcript_id "Sec1:SelR.10.selenocysteine"; Reference "SelR.10.selenocysteine.epinephelus_moara.GCF_006386435_1_YSFRI_EMoa_1_0_genomic";
NC_065506.1	selenoprofiles_exonerate	CDS	46840320	46840479	.	-	.	phase "."; gene_id "SelS.2.selenocysteine"; transcript_id "SelS.2.selenocysteine"; Reference "SelS.2.selenocysteine.epinephelus_moara.GCF_006386435_1_YSFRI_EMoa_1_0_genomic";
NC_065506.1	selenoprofiles_exonerate	CDS	46839954	46840060	.	-	.	phase "."; gene_id "SelS.2.selenocysteine"; transcript_id "SelS.2.selenocysteine"; Reference "SelS.2.selenocysteine.epinephelus_moara.GCF_006386435_1_YSFRI_EMoa_1_0_genomic";
NC_065506.1	selenoprofiles_exonerate	CDS	46839784	46839873	.	-	.	phase "."; gene_id "SelS.2.selenocysteine"; transcript_id "SelS.2.selenocysteine"; Reference "SelS.2.selenocysteine.epinephelus_moara.GCF_006386435_1_YSFRI_EMoa_1_0_genomic";
NC_065506.1	selenoprofiles_exonerate	CDS	46838282	46838446	.	-	.	phase "."; gene_id "SelS.2.selenocysteine"; transcript_id "SelS.2.selenocysteine"; Reference "SelS.2.selenocysteine.epinephelus_moara.GCF_006386435_1_YSFRI_EMoa_1_0_genomic";
NC_065506.1	selenoprofiles_secposition	Selenocysteine	46838288	46838290	.	-	.	phase "."; gene_id "Sec1:SelS.2.selenocysteine"; transcript_id "Sec1:SelS.2.selenocysteine"; Reference "SelS.2.selenocysteine.epinephelus_moara.GCF_006386435_1_YSFRI_EMoa_1_0_genomic";
NC_065524.1	selenoprofiles_genewise	CDS	21980211	21980358	.	+	.	phase "."; gene_id "SelU.5.selenocysteine"; transcript_id "SelU.5.selenocysteine"; Reference "SelU.5.selenocysteine.epinephelus_moara.GCF_006386435_1_YSFRI_EMoa_1_0_genomic";
NC_065524.1	selenoprofiles_genewise	CDS	21981531	21981622	.	+	.	phase "."; gene_id "SelU.5.selenocysteine"; transcript_id "SelU.5.selenocysteine"; Reference "SelU.5.selenocysteine.epinephelus_moara.GCF_006386435_1_YSFRI_EMoa_1_0_genomic";
NC_065524.1	selenoprofiles_genewise	CDS	21981728	21981868	.	+	.	phase "."; gene_id "SelU.5.selenocysteine"; transcript_id "SelU.5.selenocysteine"; Reference "SelU.5.selenocysteine.epinephelus_moara.GCF_006386435_1_YSFRI_EMoa_1_0_genomic";
NC_065524.1	selenoprofiles_genewise	CDS	21981967	21982131	.	+	.	phase "."; gene_id "SelU.5.selenocysteine"; transcript_id "SelU.5.selenocysteine"; Reference "SelU.5.selenocysteine.epinephelus_moara.GCF_006386435_1_YSFRI_EMoa_1_0_genomic";
NC_065524.1	selenoprofiles_genewise	CDS	21982220	21982321	.	+	.	phase "."; gene_id "SelU.5.selenocysteine"; transcript_id "SelU.5.selenocysteine"; Reference "SelU.5.selenocysteine.epinephelus_moara.GCF_006386435_1_YSFRI_EMoa_1_0_genomic";
NC_065524.1	selenoprofiles_secposition	Selenocysteine	21981605	21981607	.	+	.	phase "."; gene_id "Sec1:SelU.5.selenocysteine"; transcript_id "Sec1:SelU.5.selenocysteine"; Reference "SelU.5.selenocysteine.epinephelus_moara.GCF_006386435_1_YSFRI_EMoa_1_0_genomic";
NC_065524.1	selenoprofiles_genewise	CDS	21988349	21988550	.	+	.	phase "."; gene_id "SelU.6.selenocysteine"; transcript_id "SelU.6.selenocysteine"; Reference "SelU.6.selenocysteine.epinephelus_moara.GCF_006386435_1_YSFRI_EMoa_1_0_genomic";
NC_065524.1	selenoprofiles_genewise	CDS	21989350	21989441	.	+	.	phase "."; gene_id "SelU.6.selenocysteine"; transcript_id "SelU.6.selenocysteine"; Reference "SelU.6.selenocysteine.epinephelus_moara.GCF_006386435_1_YSFRI_EMoa_1_0_genomic";
NC_065524.1	selenoprofiles_genewise	CDS	21989564	21989704	.	+	.	phase "."; gene_id "SelU.6.selenocysteine"; transcript_id "SelU.6.selenocysteine"; Reference "SelU.6.selenocysteine.epinephelus_moara.GCF_006386435_1_YSFRI_EMoa_1_0_genomic";
NC_065524.1	selenoprofiles_genewise	CDS	21991421	21991585	.	+	.	phase "."; gene_id "SelU.6.selenocysteine"; transcript_id "SelU.6.selenocysteine"; Reference "SelU.6.selenocysteine.epinephelus_moara.GCF_006386435_1_YSFRI_EMoa_1_0_genomic";
NC_065524.1	selenoprofiles_genewise	CDS	21991673	21991768	.	+	.	phase "."; gene_id "SelU.6.selenocysteine"; transcript_id "SelU.6.selenocysteine"; Reference "SelU.6.selenocysteine.epinephelus_moara.GCF_006386435_1_YSFRI_EMoa_1_0_genomic";
NC_065524.1	selenoprofiles_secposition	Selenocysteine	21989424	21989426	.	+	.	phase "."; gene_id "Sec1:SelU.6.selenocysteine"; transcript_id "Sec1:SelU.6.selenocysteine"; Reference "SelU.6.selenocysteine.epinephelus_moara.GCF_006386435_1_YSFRI_EMoa_1_0_genomic";
NC_065518.1	selenoprofiles_genewise	CDS	7383169	7383355	.	+	.	phase "."; gene_id "SelU.10.selenocysteine"; transcript_id "SelU.10.selenocysteine"; Reference "SelU.10.selenocysteine.epinephelus_moara.GCF_006386435_1_YSFRI_EMoa_1_0_genomic";
NC_065518.1	selenoprofiles_genewise	CDS	7383528	7383619	.	+	.	phase "."; gene_id "SelU.10.selenocysteine"; transcript_id "SelU.10.selenocysteine"; Reference "SelU.10.selenocysteine.epinephelus_moara.GCF_006386435_1_YSFRI_EMoa_1_0_genomic";
NC_065518.1	selenoprofiles_genewise	CDS	7386050	7386190	.	+	.	phase "."; gene_id "SelU.10.selenocysteine"; transcript_id "SelU.10.selenocysteine"; Reference "SelU.10.selenocysteine.epinephelus_moara.GCF_006386435_1_YSFRI_EMoa_1_0_genomic";
NC_065518.1	selenoprofiles_genewise	CDS	7386354	7386518	.	+	.	phase "."; gene_id "SelU.10.selenocysteine"; transcript_id "SelU.10.selenocysteine"; Reference "SelU.10.selenocysteine.epinephelus_moara.GCF_006386435_1_YSFRI_EMoa_1_0_genomic";
NC_065518.1	selenoprofiles_genewise	CDS	7386629	7386742	.	+	.	phase "."; gene_id "SelU.10.selenocysteine"; transcript_id "SelU.10.selenocysteine"; Reference "SelU.10.selenocysteine.epinephelus_moara.GCF_006386435_1_YSFRI_EMoa_1_0_genomic";
NC_065518.1	selenoprofiles_secposition	Selenocysteine	7383602	7383604	.	+	.	phase "."; gene_id "Sec1:SelU.10.selenocysteine"; transcript_id "Sec1:SelU.10.selenocysteine"; Reference "SelU.10.selenocysteine.epinephelus_moara.GCF_006386435_1_YSFRI_EMoa_1_0_genomic";
NC_065529.1	selenoprofiles_genewise	CDS	13167403	13167519	.	-	.	phase "."; gene_id "TR.2.selenocysteine"; transcript_id "TR.2.selenocysteine"; Reference "TR.2.selenocysteine.epinephelus_moara.GCF_006386435_1_YSFRI_EMoa_1_0_genomic";
NC_065529.1	selenoprofiles_genewise	CDS	13166635	13166695	.	-	.	phase "."; gene_id "TR.2.selenocysteine"; transcript_id "TR.2.selenocysteine"; Reference "TR.2.selenocysteine.epinephelus_moara.GCF_006386435_1_YSFRI_EMoa_1_0_genomic";
NC_065529.1	selenoprofiles_genewise	CDS	13165191	13165300	.	-	.	phase "."; gene_id "TR.2.selenocysteine"; transcript_id "TR.2.selenocysteine"; Reference "TR.2.selenocysteine.epinephelus_moara.GCF_006386435_1_YSFRI_EMoa_1_0_genomic";
NC_065529.1	selenoprofiles_genewise	CDS	13163517	13163624	.	-	.	phase "."; gene_id "TR.2.selenocysteine"; transcript_id "TR.2.selenocysteine"; Reference "TR.2.selenocysteine.epinephelus_moara.GCF_006386435_1_YSFRI_EMoa_1_0_genomic";
NC_065529.1	selenoprofiles_genewise	CDS	13163327	13163399	.	-	.	phase "."; gene_id "TR.2.selenocysteine"; transcript_id "TR.2.selenocysteine"; Reference "TR.2.selenocysteine.epinephelus_moara.GCF_006386435_1_YSFRI_EMoa_1_0_genomic";
NC_065529.1	selenoprofiles_genewise	CDS	13163086	13163205	.	-	.	phase "."; gene_id "TR.2.selenocysteine"; transcript_id "TR.2.selenocysteine"; Reference "TR.2.selenocysteine.epinephelus_moara.GCF_006386435_1_YSFRI_EMoa_1_0_genomic";
NC_065529.1	selenoprofiles_genewise	CDS	13162796	13162938	.	-	.	phase "."; gene_id "TR.2.selenocysteine"; transcript_id "TR.2.selenocysteine"; Reference "TR.2.selenocysteine.epinephelus_moara.GCF_006386435_1_YSFRI_EMoa_1_0_genomic";
NC_065529.1	selenoprofiles_genewise	CDS	13162287	13162402	.	-	.	phase "."; gene_id "TR.2.selenocysteine"; transcript_id "TR.2.selenocysteine"; Reference "TR.2.selenocysteine.epinephelus_moara.GCF_006386435_1_YSFRI_EMoa_1_0_genomic";
NC_065529.1	selenoprofiles_genewise	CDS	13161357	13161582	.	-	.	phase "."; gene_id "TR.2.selenocysteine"; transcript_id "TR.2.selenocysteine"; Reference "TR.2.selenocysteine.epinephelus_moara.GCF_006386435_1_YSFRI_EMoa_1_0_genomic";
NC_065529.1	selenoprofiles_genewise	CDS	13160886	13160978	.	-	.	phase "."; gene_id "TR.2.selenocysteine"; transcript_id "TR.2.selenocysteine"; Reference "TR.2.selenocysteine.epinephelus_moara.GCF_006386435_1_YSFRI_EMoa_1_0_genomic";
NC_065529.1	selenoprofiles_genewise	CDS	13159186	13159262	.	-	.	phase "."; gene_id "TR.2.selenocysteine"; transcript_id "TR.2.selenocysteine"; Reference "TR.2.selenocysteine.epinephelus_moara.GCF_006386435_1_YSFRI_EMoa_1_0_genomic";
NC_065529.1	selenoprofiles_genewise	CDS	13158013	13158169	.	-	.	phase "."; gene_id "TR.2.selenocysteine"; transcript_id "TR.2.selenocysteine"; Reference "TR.2.selenocysteine.epinephelus_moara.GCF_006386435_1_YSFRI_EMoa_1_0_genomic";
NC_065529.1	selenoprofiles_genewise	CDS	13157267	13157374	.	-	.	phase "."; gene_id "TR.2.selenocysteine"; transcript_id "TR.2.selenocysteine"; Reference "TR.2.selenocysteine.epinephelus_moara.GCF_006386435_1_YSFRI_EMoa_1_0_genomic";
NC_065529.1	selenoprofiles_genewise	CDS	13156497	13156592	.	-	.	phase "."; gene_id "TR.2.selenocysteine"; transcript_id "TR.2.selenocysteine"; Reference "TR.2.selenocysteine.epinephelus_moara.GCF_006386435_1_YSFRI_EMoa_1_0_genomic";
NC_065529.1	selenoprofiles_genewise	CDS	13156239	13156373	.	-	.	phase "."; gene_id "TR.2.selenocysteine"; transcript_id "TR.2.selenocysteine"; Reference "TR.2.selenocysteine.epinephelus_moara.GCF_006386435_1_YSFRI_EMoa_1_0_genomic";
NC_065529.1	selenoprofiles_genewise	CDS	13154236	13154304	.	-	.	phase "."; gene_id "TR.2.selenocysteine"; transcript_id "TR.2.selenocysteine"; Reference "TR.2.selenocysteine.epinephelus_moara.GCF_006386435_1_YSFRI_EMoa_1_0_genomic";
NC_065529.1	selenoprofiles_secposition	Selenocysteine	13154242	13154244	.	-	.	phase "."; gene_id "Sec1:TR.2.selenocysteine"; transcript_id "Sec1:TR.2.selenocysteine"; Reference "TR.2.selenocysteine.epinephelus_moara.GCF_006386435_1_YSFRI_EMoa_1_0_genomic";
NC_065513.1	selenoprofiles_genewise	CDS	10843942	10844068	.	+	.	phase "."; gene_id "TR.10.selenocysteine"; transcript_id "TR.10.selenocysteine"; Reference "TR.10.selenocysteine.epinephelus_moara.GCF_006386435_1_YSFRI_EMoa_1_0_genomic";
NC_065513.1	selenoprofiles_genewise	CDS	10844168	10844224	.	+	.	phase "."; gene_id "TR.10.selenocysteine"; transcript_id "TR.10.selenocysteine"; Reference "TR.10.selenocysteine.epinephelus_moara.GCF_006386435_1_YSFRI_EMoa_1_0_genomic";
NC_065513.1	selenoprofiles_genewise	CDS	10844340	10844484	.	+	.	phase "."; gene_id "TR.10.selenocysteine"; transcript_id "TR.10.selenocysteine"; Reference "TR.10.selenocysteine.epinephelus_moara.GCF_006386435_1_YSFRI_EMoa_1_0_genomic";
NC_065513.1	selenoprofiles_genewise	CDS	10845106	10845180	.	+	.	phase "."; gene_id "TR.10.selenocysteine"; transcript_id "TR.10.selenocysteine"; Reference "TR.10.selenocysteine.epinephelus_moara.GCF_006386435_1_YSFRI_EMoa_1_0_genomic";
NC_065513.1	selenoprofiles_genewise	CDS	10846949	10847027	.	+	.	phase "."; gene_id "TR.10.selenocysteine"; transcript_id "TR.10.selenocysteine"; Reference "TR.10.selenocysteine.epinephelus_moara.GCF_006386435_1_YSFRI_EMoa_1_0_genomic";
NC_065513.1	selenoprofiles_genewise	CDS	10848478	10848540	.	+	.	phase "."; gene_id "TR.10.selenocysteine"; transcript_id "TR.10.selenocysteine"; Reference "TR.10.selenocysteine.epinephelus_moara.GCF_006386435_1_YSFRI_EMoa_1_0_genomic";
NC_065513.1	selenoprofiles_genewise	CDS	10848851	10848921	.	+	.	phase "."; gene_id "TR.10.selenocysteine"; transcript_id "TR.10.selenocysteine"; Reference "TR.10.selenocysteine.epinephelus_moara.GCF_006386435_1_YSFRI_EMoa_1_0_genomic";
NC_065513.1	selenoprofiles_genewise	CDS	10853077	10853203	.	+	.	phase "."; gene_id "TR.10.selenocysteine"; transcript_id "TR.10.selenocysteine"; Reference "TR.10.selenocysteine.epinephelus_moara.GCF_006386435_1_YSFRI_EMoa_1_0_genomic";
NC_065513.1	selenoprofiles_genewise	CDS	10853300	10853478	.	+	.	phase "."; gene_id "TR.10.selenocysteine"; transcript_id "TR.10.selenocysteine"; Reference "TR.10.selenocysteine.epinephelus_moara.GCF_006386435_1_YSFRI_EMoa_1_0_genomic";
NC_065513.1	selenoprofiles_genewise	CDS	10863931	10864063	.	+	.	phase "."; gene_id "TR.10.selenocysteine"; transcript_id "TR.10.selenocysteine"; Reference "TR.10.selenocysteine.epinephelus_moara.GCF_006386435_1_YSFRI_EMoa_1_0_genomic";
NC_065513.1	selenoprofiles_genewise	CDS	10867581	10867676	.	+	.	phase "."; gene_id "TR.10.selenocysteine"; transcript_id "TR.10.selenocysteine"; Reference "TR.10.selenocysteine.epinephelus_moara.GCF_006386435_1_YSFRI_EMoa_1_0_genomic";
NC_065513.1	selenoprofiles_genewise	CDS	10868648	10868740	.	+	.	phase "."; gene_id "TR.10.selenocysteine"; transcript_id "TR.10.selenocysteine"; Reference "TR.10.selenocysteine.epinephelus_moara.GCF_006386435_1_YSFRI_EMoa_1_0_genomic";
NC_065513.1	selenoprofiles_genewise	CDS	10871156	10871227	.	+	.	phase "."; gene_id "TR.10.selenocysteine"; transcript_id "TR.10.selenocysteine"; Reference "TR.10.selenocysteine.epinephelus_moara.GCF_006386435_1_YSFRI_EMoa_1_0_genomic";
NC_065513.1	selenoprofiles_genewise	CDS	10871639	10871736	.	+	.	phase "."; gene_id "TR.10.selenocysteine"; transcript_id "TR.10.selenocysteine"; Reference "TR.10.selenocysteine.epinephelus_moara.GCF_006386435_1_YSFRI_EMoa_1_0_genomic";
NC_065513.1	selenoprofiles_genewise	CDS	10872535	10872664	.	+	.	phase "."; gene_id "TR.10.selenocysteine"; transcript_id "TR.10.selenocysteine"; Reference "TR.10.selenocysteine.epinephelus_moara.GCF_006386435_1_YSFRI_EMoa_1_0_genomic";
NC_065513.1	selenoprofiles_secposition	Selenocysteine	10872656	10872658	.	+	.	phase "."; gene_id "Sec1:TR.10.selenocysteine"; transcript_id "Sec1:TR.10.selenocysteine"; Reference "TR.10.selenocysteine.epinephelus_moara.GCF_006386435_1_YSFRI_EMoa_1_0_genomic";
NC_065509.1	selenoprofiles_genewise	CDS	45404573	45404787	.	+	.	phase "."; gene_id "SelT.1.selenocysteine"; transcript_id "SelT.1.selenocysteine"; Reference "SelT.1.selenocysteine.epinephelus_moara.GCF_006386435_1_YSFRI_EMoa_1_0_genomic";
NC_065509.1	selenoprofiles_genewise	CDS	45405266	45405376	.	+	.	phase "."; gene_id "SelT.1.selenocysteine"; transcript_id "SelT.1.selenocysteine"; Reference "SelT.1.selenocysteine.epinephelus_moara.GCF_006386435_1_YSFRI_EMoa_1_0_genomic";
NC_065509.1	selenoprofiles_genewise	CDS	45405488	45405614	.	+	.	phase "."; gene_id "SelT.1.selenocysteine"; transcript_id "SelT.1.selenocysteine"; Reference "SelT.1.selenocysteine.epinephelus_moara.GCF_006386435_1_YSFRI_EMoa_1_0_genomic";
NC_065509.1	selenoprofiles_genewise	CDS	45405708	45405795	.	+	.	phase "."; gene_id "SelT.1.selenocysteine"; transcript_id "SelT.1.selenocysteine"; Reference "SelT.1.selenocysteine.epinephelus_moara.GCF_006386435_1_YSFRI_EMoa_1_0_genomic";
NC_065509.1	selenoprofiles_genewise	CDS	45406679	45406800	.	+	.	phase "."; gene_id "SelT.1.selenocysteine"; transcript_id "SelT.1.selenocysteine"; Reference "SelT.1.selenocysteine.epinephelus_moara.GCF_006386435_1_YSFRI_EMoa_1_0_genomic";
NC_065509.1	selenoprofiles_secposition	Selenocysteine	45405273	45405275	.	+	.	phase "."; gene_id "Sec1:SelT.1.selenocysteine"; transcript_id "Sec1:SelT.1.selenocysteine"; Reference "SelT.1.selenocysteine.epinephelus_moara.GCF_006386435_1_YSFRI_EMoa_1_0_genomic";
NC_065526.1	selenoprofiles_genewise	CDS	9691183	9691322	.	+	.	phase "."; gene_id "SelT.7.selenocysteine"; transcript_id "SelT.7.selenocysteine"; Reference "SelT.7.selenocysteine.epinephelus_moara.GCF_006386435_1_YSFRI_EMoa_1_0_genomic";
NC_065526.1	selenoprofiles_genewise	CDS	9693582	9693692	.	+	.	phase "."; gene_id "SelT.7.selenocysteine"; transcript_id "SelT.7.selenocysteine"; Reference "SelT.7.selenocysteine.epinephelus_moara.GCF_006386435_1_YSFRI_EMoa_1_0_genomic";
NC_065526.1	selenoprofiles_genewise	CDS	9695646	9695772	.	+	.	phase "."; gene_id "SelT.7.selenocysteine"; transcript_id "SelT.7.selenocysteine"; Reference "SelT.7.selenocysteine.epinephelus_moara.GCF_006386435_1_YSFRI_EMoa_1_0_genomic";
NC_065526.1	selenoprofiles_genewise	CDS	9698484	9698571	.	+	.	phase "."; gene_id "SelT.7.selenocysteine"; transcript_id "SelT.7.selenocysteine"; Reference "SelT.7.selenocysteine.epinephelus_moara.GCF_006386435_1_YSFRI_EMoa_1_0_genomic";
NC_065526.1	selenoprofiles_genewise	CDS	9698712	9698836	.	+	.	phase "."; gene_id "SelT.7.selenocysteine"; transcript_id "SelT.7.selenocysteine"; Reference "SelT.7.selenocysteine.epinephelus_moara.GCF_006386435_1_YSFRI_EMoa_1_0_genomic";
NC_065526.1	selenoprofiles_secposition	Selenocysteine	9693589	9693591	.	+	.	phase "."; gene_id "Sec1:SelT.7.selenocysteine"; transcript_id "Sec1:SelT.7.selenocysteine"; Reference "SelT.7.selenocysteine.epinephelus_moara.GCF_006386435_1_YSFRI_EMoa_1_0_genomic";
NC_065523.1	selenoprofiles_genewise	CDS	14346989	14347115	.	+	.	phase "."; gene_id "SelW.3.selenocysteine"; transcript_id "SelW.3.selenocysteine"; Reference "SelW.3.selenocysteine.epinephelus_moara.GCF_006386435_1_YSFRI_EMoa_1_0_genomic";
NC_065523.1	selenoprofiles_genewise	CDS	14347280	14347356	.	+	.	phase "."; gene_id "SelW.3.selenocysteine"; transcript_id "SelW.3.selenocysteine"; Reference "SelW.3.selenocysteine.epinephelus_moara.GCF_006386435_1_YSFRI_EMoa_1_0_genomic";
NC_065523.1	selenoprofiles_genewise	CDS	14348929	14349012	.	+	.	phase "."; gene_id "SelW.3.selenocysteine"; transcript_id "SelW.3.selenocysteine"; Reference "SelW.3.selenocysteine.epinephelus_moara.GCF_006386435_1_YSFRI_EMoa_1_0_genomic";
NC_065523.1	selenoprofiles_secposition	Selenocysteine	14347025	14347027	.	+	.	phase "."; gene_id "Sec2:SelW.3.selenocysteine"; transcript_id "Sec2:SelW.3.selenocysteine"; Reference "SelW.3.selenocysteine.epinephelus_moara.GCF_006386435_1_YSFRI_EMoa_1_0_genomic";
NC_041404.2	selenoprofiles_genewise	CDS	80942005	80942509	.	+	.	phase "."; gene_id "SPS.7.selenocysteine"; transcript_id "SPS.7.selenocysteine"; Reference "SPS.7.selenocysteine.erpetoichthys_calabaricus.GCF_900747795_2_fErpCal1_3_genomic";
NC_041404.2	selenoprofiles_genewise	CDS	80949345	80949448	.	+	.	phase "."; gene_id "SPS.7.selenocysteine"; transcript_id "SPS.7.selenocysteine"; Reference "SPS.7.selenocysteine.erpetoichthys_calabaricus.GCF_900747795_2_fErpCal1_3_genomic";
NC_041404.2	selenoprofiles_genewise	CDS	80952611	80952718	.	+	.	phase "."; gene_id "SPS.7.selenocysteine"; transcript_id "SPS.7.selenocysteine"; Reference "SPS.7.selenocysteine.erpetoichthys_calabaricus.GCF_900747795_2_fErpCal1_3_genomic";
NC_041404.2	selenoprofiles_genewise	CDS	80952968	80953122	.	+	.	phase "."; gene_id "SPS.7.selenocysteine"; transcript_id "SPS.7.selenocysteine"; Reference "SPS.7.selenocysteine.erpetoichthys_calabaricus.GCF_900747795_2_fErpCal1_3_genomic";
NC_041404.2	selenoprofiles_genewise	CDS	80954978	80955068	.	+	.	phase "."; gene_id "SPS.7.selenocysteine"; transcript_id "SPS.7.selenocysteine"; Reference "SPS.7.selenocysteine.erpetoichthys_calabaricus.GCF_900747795_2_fErpCal1_3_genomic";
NC_041404.2	selenoprofiles_genewise	CDS	80956036	80956135	.	+	.	phase "."; gene_id "SPS.7.selenocysteine"; transcript_id "SPS.7.selenocysteine"; Reference "SPS.7.selenocysteine.erpetoichthys_calabaricus.GCF_900747795_2_fErpCal1_3_genomic";
NC_041404.2	selenoprofiles_genewise	CDS	80956265	80956477	.	+	.	phase "."; gene_id "SPS.7.selenocysteine"; transcript_id "SPS.7.selenocysteine"; Reference "SPS.7.selenocysteine.erpetoichthys_calabaricus.GCF_900747795_2_fErpCal1_3_genomic";
NC_041404.2	selenoprofiles_genewise	CDS	80956573	80956814	.	+	.	phase "."; gene_id "SPS.7.selenocysteine"; transcript_id "SPS.7.selenocysteine"; Reference "SPS.7.selenocysteine.erpetoichthys_calabaricus.GCF_900747795_2_fErpCal1_3_genomic";
NC_041404.2	selenoprofiles_secposition	Selenocysteine	80942344	80942346	.	+	.	phase "."; gene_id "Sec1:SPS.7.selenocysteine"; transcript_id "Sec1:SPS.7.selenocysteine"; Reference "SPS.7.selenocysteine.erpetoichthys_calabaricus.GCF_900747795_2_fErpCal1_3_genomic";
NC_041409.2	selenoprofiles_genewise	CDS	10135817	10136044	.	-	.	phase "."; gene_id "DI.3.selenocysteine"; transcript_id "DI.3.selenocysteine"; Reference "DI.3.selenocysteine.erpetoichthys_calabaricus.GCF_900747795_2_fErpCal1_3_genomic";
NC_041409.2	selenoprofiles_genewise	CDS	10123574	10124137	.	-	.	phase "."; gene_id "DI.3.selenocysteine"; transcript_id "DI.3.selenocysteine"; Reference "DI.3.selenocysteine.erpetoichthys_calabaricus.GCF_900747795_2_fErpCal1_3_genomic";
NC_041409.2	selenoprofiles_secposition	Selenocysteine	10123973	10123975	.	-	.	phase "."; gene_id "Sec1:DI.3.selenocysteine"; transcript_id "Sec1:DI.3.selenocysteine"; Reference "DI.3.selenocysteine.erpetoichthys_calabaricus.GCF_900747795_2_fErpCal1_3_genomic";
NC_041403.2	selenoprofiles_genewise	CDS	53423241	53423577	.	-	.	phase "."; gene_id "DI.5.selenocysteine"; transcript_id "DI.5.selenocysteine"; Reference "DI.5.selenocysteine.erpetoichthys_calabaricus.GCF_900747795_2_fErpCal1_3_genomic";
NC_041403.2	selenoprofiles_genewise	CDS	53422957	53423100	.	-	.	phase "."; gene_id "DI.5.selenocysteine"; transcript_id "DI.5.selenocysteine"; Reference "DI.5.selenocysteine.erpetoichthys_calabaricus.GCF_900747795_2_fErpCal1_3_genomic";
NC_041403.2	selenoprofiles_genewise	CDS	53421534	53421748	.	-	.	phase "."; gene_id "DI.5.selenocysteine"; transcript_id "DI.5.selenocysteine"; Reference "DI.5.selenocysteine.erpetoichthys_calabaricus.GCF_900747795_2_fErpCal1_3_genomic";
NC_041403.2	selenoprofiles_secposition	Selenocysteine	53423060	53423062	.	-	.	phase "."; gene_id "Sec1:DI.5.selenocysteine"; transcript_id "Sec1:DI.5.selenocysteine"; Reference "DI.5.selenocysteine.erpetoichthys_calabaricus.GCF_900747795_2_fErpCal1_3_genomic";
NC_041411.2	selenoprofiles_exonerate	CDS	43803095	43803223	.	-	.	phase "."; gene_id "Fep15.2.selenocysteine"; transcript_id "Fep15.2.selenocysteine"; Reference "Fep15.2.selenocysteine.erpetoichthys_calabaricus.GCF_900747795_2_fErpCal1_3_genomic";
NC_041411.2	selenoprofiles_exonerate	CDS	43802923	43802999	.	-	.	phase "."; gene_id "Fep15.2.selenocysteine"; transcript_id "Fep15.2.selenocysteine"; Reference "Fep15.2.selenocysteine.erpetoichthys_calabaricus.GCF_900747795_2_fErpCal1_3_genomic";
NC_041411.2	selenoprofiles_exonerate	CDS	43801773	43801851	.	-	.	phase "."; gene_id "Fep15.2.selenocysteine"; transcript_id "Fep15.2.selenocysteine"; Reference "Fep15.2.selenocysteine.erpetoichthys_calabaricus.GCF_900747795_2_fErpCal1_3_genomic";
NC_041411.2	selenoprofiles_exonerate	CDS	43798026	43798169	.	-	.	phase "."; gene_id "Fep15.2.selenocysteine"; transcript_id "Fep15.2.selenocysteine"; Reference "Fep15.2.selenocysteine.erpetoichthys_calabaricus.GCF_900747795_2_fErpCal1_3_genomic";
NC_041411.2	selenoprofiles_secposition	Selenocysteine	43802979	43802981	.	-	.	phase "."; gene_id "Sec1:Fep15.2.selenocysteine"; transcript_id "Sec1:Fep15.2.selenocysteine"; Reference "Fep15.2.selenocysteine.erpetoichthys_calabaricus.GCF_900747795_2_fErpCal1_3_genomic";
NC_041411.2	selenoprofiles_genewise	CDS	86305283	86305510	.	-	.	phase "."; gene_id "GPx.2.selenocysteine"; transcript_id "GPx.2.selenocysteine"; Reference "GPx.2.selenocysteine.erpetoichthys_calabaricus.GCF_900747795_2_fErpCal1_3_genomic";
NC_041411.2	selenoprofiles_genewise	CDS	86304177	86304527	.	-	.	phase "."; gene_id "GPx.2.selenocysteine"; transcript_id "GPx.2.selenocysteine"; Reference "GPx.2.selenocysteine.erpetoichthys_calabaricus.GCF_900747795_2_fErpCal1_3_genomic";
NC_041411.2	selenoprofiles_secposition	Selenocysteine	86305388	86305390	.	-	.	phase "."; gene_id "Sec1:GPx.2.selenocysteine"; transcript_id "Sec1:GPx.2.selenocysteine"; Reference "GPx.2.selenocysteine.erpetoichthys_calabaricus.GCF_900747795_2_fErpCal1_3_genomic";
NC_041409.2	selenoprofiles_genewise	CDS	2770129	2770350	.	+	.	phase "."; gene_id "GPx.4.selenocysteine"; transcript_id "GPx.4.selenocysteine"; Reference "GPx.4.selenocysteine.erpetoichthys_calabaricus.GCF_900747795_2_fErpCal1_3_genomic";
NC_041409.2	selenoprofiles_genewise	CDS	2777298	2777648	.	+	.	phase "."; gene_id "GPx.4.selenocysteine"; transcript_id "GPx.4.selenocysteine"; Reference "GPx.4.selenocysteine.erpetoichthys_calabaricus.GCF_900747795_2_fErpCal1_3_genomic";
NC_041409.2	selenoprofiles_secposition	Selenocysteine	2770246	2770248	.	+	.	phase "."; gene_id "Sec1:GPx.4.selenocysteine"; transcript_id "Sec1:GPx.4.selenocysteine"; Reference "GPx.4.selenocysteine.erpetoichthys_calabaricus.GCF_900747795_2_fErpCal1_3_genomic";
NC_041404.2	selenoprofiles_genewise	CDS	65061676	65062015	.	-	.	phase "."; gene_id "GPx.14.selenocysteine"; transcript_id "GPx.14.selenocysteine"; Reference "GPx.14.selenocysteine.erpetoichthys_calabaricus.GCF_900747795_2_fErpCal1_3_genomic";
NC_041404.2	selenoprofiles_genewise	CDS	65059276	65059393	.	-	.	phase "."; gene_id "GPx.14.selenocysteine"; transcript_id "GPx.14.selenocysteine"; Reference "GPx.14.selenocysteine.erpetoichthys_calabaricus.GCF_900747795_2_fErpCal1_3_genomic";
NC_041404.2	selenoprofiles_genewise	CDS	65058789	65058888	.	-	.	phase "."; gene_id "GPx.14.selenocysteine"; transcript_id "GPx.14.selenocysteine"; Reference "GPx.14.selenocysteine.erpetoichthys_calabaricus.GCF_900747795_2_fErpCal1_3_genomic";
NC_041404.2	selenoprofiles_genewise	CDS	65051871	65052122	.	-	.	phase "."; gene_id "GPx.14.selenocysteine"; transcript_id "GPx.14.selenocysteine"; Reference "GPx.14.selenocysteine.erpetoichthys_calabaricus.GCF_900747795_2_fErpCal1_3_genomic";
NC_041404.2	selenoprofiles_secposition	Selenocysteine	65061698	65061700	.	-	.	phase "."; gene_id "Sec1:GPx.14.selenocysteine"; transcript_id "Sec1:GPx.14.selenocysteine"; Reference "GPx.14.selenocysteine.erpetoichthys_calabaricus.GCF_900747795_2_fErpCal1_3_genomic";
NC_041395.2	selenoprofiles_genewise	CDS	268097985	268098209	.	+	.	phase "."; gene_id "GPx.19.selenocysteine"; transcript_id "GPx.19.selenocysteine"; Reference "GPx.19.selenocysteine.erpetoichthys_calabaricus.GCF_900747795_2_fErpCal1_3_genomic";
NC_041395.2	selenoprofiles_genewise	CDS	268104714	268104807	.	+	.	phase "."; gene_id "GPx.19.selenocysteine"; transcript_id "GPx.19.selenocysteine"; Reference "GPx.19.selenocysteine.erpetoichthys_calabaricus.GCF_900747795_2_fErpCal1_3_genomic";
NC_041395.2	selenoprofiles_genewise	CDS	268105886	268106016	.	+	.	phase "."; gene_id "GPx.19.selenocysteine"; transcript_id "GPx.19.selenocysteine"; Reference "GPx.19.selenocysteine.erpetoichthys_calabaricus.GCF_900747795_2_fErpCal1_3_genomic";
NC_041395.2	selenoprofiles_genewise	CDS	268110374	268110508	.	+	.	phase "."; gene_id "GPx.19.selenocysteine"; transcript_id "GPx.19.selenocysteine"; Reference "GPx.19.selenocysteine.erpetoichthys_calabaricus.GCF_900747795_2_fErpCal1_3_genomic";
NC_041395.2	selenoprofiles_secposition	Selenocysteine	268098189	268098191	.	+	.	phase "."; gene_id "Sec1:GPx.19.selenocysteine"; transcript_id "Sec1:GPx.19.selenocysteine"; Reference "GPx.19.selenocysteine.erpetoichthys_calabaricus.GCF_900747795_2_fErpCal1_3_genomic";
NC_041405.2	selenoprofiles_exonerate	CDS	133821881	133822090	.	-	.	phase "."; gene_id "GPx.21.selenocysteine"; transcript_id "GPx.21.selenocysteine"; Reference "GPx.21.selenocysteine.erpetoichthys_calabaricus.GCF_900747795_2_fErpCal1_3_genomic";
NC_041405.2	selenoprofiles_exonerate	CDS	133817069	133817202	.	-	.	phase "."; gene_id "GPx.21.selenocysteine"; transcript_id "GPx.21.selenocysteine"; Reference "GPx.21.selenocysteine.erpetoichthys_calabaricus.GCF_900747795_2_fErpCal1_3_genomic";
NC_041405.2	selenoprofiles_exonerate	CDS	133816910	133816949	.	-	.	phase "."; gene_id "GPx.21.selenocysteine"; transcript_id "GPx.21.selenocysteine"; Reference "GPx.21.selenocysteine.erpetoichthys_calabaricus.GCF_900747795_2_fErpCal1_3_genomic";
NC_041405.2	selenoprofiles_exonerate	CDS	133814990	133815241	.	-	.	phase "."; gene_id "GPx.21.selenocysteine"; transcript_id "GPx.21.selenocysteine"; Reference "GPx.21.selenocysteine.erpetoichthys_calabaricus.GCF_900747795_2_fErpCal1_3_genomic";
NC_041405.2	selenoprofiles_secposition	Selenocysteine	133821986	133821988	.	-	.	phase "."; gene_id "Sec1:GPx.21.selenocysteine"; transcript_id "Sec1:GPx.21.selenocysteine"; Reference "GPx.21.selenocysteine.erpetoichthys_calabaricus.GCF_900747795_2_fErpCal1_3_genomic";
NC_041403.2	selenoprofiles_exonerate	CDS	70083737	70083934	.	-	.	phase "."; gene_id "Sel15.3.selenocysteine"; transcript_id "Sel15.3.selenocysteine"; Reference "Sel15.3.selenocysteine.erpetoichthys_calabaricus.GCF_900747795_2_fErpCal1_3_genomic";
NC_041403.2	selenoprofiles_exonerate	CDS	70073475	70073538	.	-	.	phase "."; gene_id "Sel15.3.selenocysteine"; transcript_id "Sel15.3.selenocysteine"; Reference "Sel15.3.selenocysteine.erpetoichthys_calabaricus.GCF_900747795_2_fErpCal1_3_genomic";
NC_041403.2	selenoprofiles_exonerate	CDS	70066322	70066371	.	-	.	phase "."; gene_id "Sel15.3.selenocysteine"; transcript_id "Sel15.3.selenocysteine"; Reference "Sel15.3.selenocysteine.erpetoichthys_calabaricus.GCF_900747795_2_fErpCal1_3_genomic";
NC_041403.2	selenoprofiles_exonerate	CDS	70063757	70063888	.	-	.	phase "."; gene_id "Sel15.3.selenocysteine"; transcript_id "Sel15.3.selenocysteine"; Reference "Sel15.3.selenocysteine.erpetoichthys_calabaricus.GCF_900747795_2_fErpCal1_3_genomic";
NC_041403.2	selenoprofiles_secposition	Selenocysteine	70073503	70073505	.	-	.	phase "."; gene_id "Sec1:Sel15.3.selenocysteine"; transcript_id "Sec1:Sel15.3.selenocysteine"; Reference "Sel15.3.selenocysteine.erpetoichthys_calabaricus.GCF_900747795_2_fErpCal1_3_genomic";
NC_041403.2	selenoprofiles_blast	CDS	159642418	159642564	.	-	.	phase "."; gene_id "SelH.1.selenocysteine"; transcript_id "SelH.1.selenocysteine"; Reference "SelH.1.selenocysteine.erpetoichthys_calabaricus.GCF_900747795_2_fErpCal1_3_genomic";
NC_041403.2	selenoprofiles_blast	CDS	159639140	159639238	.	-	.	phase "."; gene_id "SelH.1.selenocysteine"; transcript_id "SelH.1.selenocysteine"; Reference "SelH.1.selenocysteine.erpetoichthys_calabaricus.GCF_900747795_2_fErpCal1_3_genomic";
NC_041403.2	selenoprofiles_secposition	Selenocysteine	159642553	159642555	.	-	.	phase "."; gene_id "Sec1:SelH.1.selenocysteine"; transcript_id "Sec1:SelH.1.selenocysteine"; Reference "SelH.1.selenocysteine.erpetoichthys_calabaricus.GCF_900747795_2_fErpCal1_3_genomic";
NC_041403.2	selenoprofiles_exonerate	CDS	159652535	159652678	.	-	.	phase "."; gene_id "SelH.2.selenocysteine"; transcript_id "SelH.2.selenocysteine"; Reference "SelH.2.selenocysteine.erpetoichthys_calabaricus.GCF_900747795_2_fErpCal1_3_genomic";
NC_041403.2	selenoprofiles_exonerate	CDS	159649712	159649801	.	-	.	phase "."; gene_id "SelH.2.selenocysteine"; transcript_id "SelH.2.selenocysteine"; Reference "SelH.2.selenocysteine.erpetoichthys_calabaricus.GCF_900747795_2_fErpCal1_3_genomic";
NC_041403.2	selenoprofiles_secposition	Selenocysteine	159652670	159652672	.	-	.	phase "."; gene_id "Sec1:SelH.2.selenocysteine"; transcript_id "Sec1:SelH.2.selenocysteine"; Reference "SelH.2.selenocysteine.erpetoichthys_calabaricus.GCF_900747795_2_fErpCal1_3_genomic";
NC_041396.2	selenoprofiles_genewise	CDS	127674487	127674543	.	-	.	phase "."; gene_id "SelI.3.selenocysteine"; transcript_id "SelI.3.selenocysteine"; Reference "SelI.3.selenocysteine.erpetoichthys_calabaricus.GCF_900747795_2_fErpCal1_3_genomic";
NC_041396.2	selenoprofiles_genewise	CDS	127658990	127659058	.	-	.	phase "."; gene_id "SelI.3.selenocysteine"; transcript_id "SelI.3.selenocysteine"; Reference "SelI.3.selenocysteine.erpetoichthys_calabaricus.GCF_900747795_2_fErpCal1_3_genomic";
NC_041396.2	selenoprofiles_genewise	CDS	127656487	127656595	.	-	.	phase "."; gene_id "SelI.3.selenocysteine"; transcript_id "SelI.3.selenocysteine"; Reference "SelI.3.selenocysteine.erpetoichthys_calabaricus.GCF_900747795_2_fErpCal1_3_genomic";
NC_041396.2	selenoprofiles_genewise	CDS	127647049	127647123	.	-	.	phase "."; gene_id "SelI.3.selenocysteine"; transcript_id "SelI.3.selenocysteine"; Reference "SelI.3.selenocysteine.erpetoichthys_calabaricus.GCF_900747795_2_fErpCal1_3_genomic";
NC_041396.2	selenoprofiles_genewise	CDS	127645679	127645941	.	-	.	phase "."; gene_id "SelI.3.selenocysteine"; transcript_id "SelI.3.selenocysteine"; Reference "SelI.3.selenocysteine.erpetoichthys_calabaricus.GCF_900747795_2_fErpCal1_3_genomic";
NC_041396.2	selenoprofiles_genewise	CDS	127632765	127632873	.	-	.	phase "."; gene_id "SelI.3.selenocysteine"; transcript_id "SelI.3.selenocysteine"; Reference "SelI.3.selenocysteine.erpetoichthys_calabaricus.GCF_900747795_2_fErpCal1_3_genomic";
NC_041396.2	selenoprofiles_genewise	CDS	127632092	127632140	.	-	.	phase "."; gene_id "SelI.3.selenocysteine"; transcript_id "SelI.3.selenocysteine"; Reference "SelI.3.selenocysteine.erpetoichthys_calabaricus.GCF_900747795_2_fErpCal1_3_genomic";
NC_041396.2	selenoprofiles_genewise	CDS	127626096	127626276	.	-	.	phase "."; gene_id "SelI.3.selenocysteine"; transcript_id "SelI.3.selenocysteine"; Reference "SelI.3.selenocysteine.erpetoichthys_calabaricus.GCF_900747795_2_fErpCal1_3_genomic";
NC_041396.2	selenoprofiles_genewise	CDS	127623143	127623325	.	-	.	phase "."; gene_id "SelI.3.selenocysteine"; transcript_id "SelI.3.selenocysteine"; Reference "SelI.3.selenocysteine.erpetoichthys_calabaricus.GCF_900747795_2_fErpCal1_3_genomic";
NC_041396.2	selenoprofiles_genewise	CDS	127621677	127621784	.	-	.	phase "."; gene_id "SelI.3.selenocysteine"; transcript_id "SelI.3.selenocysteine"; Reference "SelI.3.selenocysteine.erpetoichthys_calabaricus.GCF_900747795_2_fErpCal1_3_genomic";
NC_041396.2	selenoprofiles_secposition	Selenocysteine	127621719	127621721	.	-	.	phase "."; gene_id "Sec1:SelI.3.selenocysteine"; transcript_id "Sec1:SelI.3.selenocysteine"; Reference "SelI.3.selenocysteine.erpetoichthys_calabaricus.GCF_900747795_2_fErpCal1_3_genomic";
NC_041403.2	selenoprofiles_genewise	CDS	36703587	36703653	.	-	.	phase "."; gene_id "SelJ.5.selenocysteine"; transcript_id "SelJ.5.selenocysteine"; Reference "SelJ.5.selenocysteine.erpetoichthys_calabaricus.GCF_900747795_2_fErpCal1_3_genomic";
NC_041403.2	selenoprofiles_genewise	CDS	36699329	36699505	.	-	.	phase "."; gene_id "SelJ.5.selenocysteine"; transcript_id "SelJ.5.selenocysteine"; Reference "SelJ.5.selenocysteine.erpetoichthys_calabaricus.GCF_900747795_2_fErpCal1_3_genomic";
NC_041403.2	selenoprofiles_genewise	CDS	36698619	36698717	.	-	.	phase "."; gene_id "SelJ.5.selenocysteine"; transcript_id "SelJ.5.selenocysteine"; Reference "SelJ.5.selenocysteine.erpetoichthys_calabaricus.GCF_900747795_2_fErpCal1_3_genomic";
NC_041403.2	selenoprofiles_genewise	CDS	36693991	36694083	.	-	.	phase "."; gene_id "SelJ.5.selenocysteine"; transcript_id "SelJ.5.selenocysteine"; Reference "SelJ.5.selenocysteine.erpetoichthys_calabaricus.GCF_900747795_2_fErpCal1_3_genomic";
NC_041403.2	selenoprofiles_genewise	CDS	36684895	36685051	.	-	.	phase "."; gene_id "SelJ.5.selenocysteine"; transcript_id "SelJ.5.selenocysteine"; Reference "SelJ.5.selenocysteine.erpetoichthys_calabaricus.GCF_900747795_2_fErpCal1_3_genomic";
NC_041403.2	selenoprofiles_genewise	CDS	36682215	36682330	.	-	.	phase "."; gene_id "SelJ.5.selenocysteine"; transcript_id "SelJ.5.selenocysteine"; Reference "SelJ.5.selenocysteine.erpetoichthys_calabaricus.GCF_900747795_2_fErpCal1_3_genomic";
NC_041403.2	selenoprofiles_genewise	CDS	36679533	36679610	.	-	.	phase "."; gene_id "SelJ.5.selenocysteine"; transcript_id "SelJ.5.selenocysteine"; Reference "SelJ.5.selenocysteine.erpetoichthys_calabaricus.GCF_900747795_2_fErpCal1_3_genomic";
NC_041403.2	selenoprofiles_genewise	CDS	36675014	36675153	.	-	.	phase "."; gene_id "SelJ.5.selenocysteine"; transcript_id "SelJ.5.selenocysteine"; Reference "SelJ.5.selenocysteine.erpetoichthys_calabaricus.GCF_900747795_2_fErpCal1_3_genomic";
NC_041403.2	selenoprofiles_genewise	CDS	36672065	36672166	.	-	.	phase "."; gene_id "SelJ.5.selenocysteine"; transcript_id "SelJ.5.selenocysteine"; Reference "SelJ.5.selenocysteine.erpetoichthys_calabaricus.GCF_900747795_2_fErpCal1_3_genomic";
NC_041403.2	selenoprofiles_secposition	Selenocysteine	36679534	36679536	.	-	.	phase "."; gene_id "Sec1:SelJ.5.selenocysteine"; transcript_id "Sec1:SelJ.5.selenocysteine"; Reference "SelJ.5.selenocysteine.erpetoichthys_calabaricus.GCF_900747795_2_fErpCal1_3_genomic";
NC_041411.2	selenoprofiles_exonerate	CDS	31123508	31123526	.	+	.	phase "."; gene_id "SelK.1.selenocysteine"; transcript_id "SelK.1.selenocysteine"; Reference "SelK.1.selenocysteine.erpetoichthys_calabaricus.GCF_900747795_2_fErpCal1_3_genomic";
NC_041411.2	selenoprofiles_exonerate	CDS	31124013	31124103	.	+	.	phase "."; gene_id "SelK.1.selenocysteine"; transcript_id "SelK.1.selenocysteine"; Reference "SelK.1.selenocysteine.erpetoichthys_calabaricus.GCF_900747795_2_fErpCal1_3_genomic";
NC_041411.2	selenoprofiles_exonerate	CDS	31124192	31124266	.	+	.	phase "."; gene_id "SelK.1.selenocysteine"; transcript_id "SelK.1.selenocysteine"; Reference "SelK.1.selenocysteine.erpetoichthys_calabaricus.GCF_900747795_2_fErpCal1_3_genomic";
NC_041411.2	selenoprofiles_exonerate	CDS	31125889	31125997	.	+	.	phase "."; gene_id "SelK.1.selenocysteine"; transcript_id "SelK.1.selenocysteine"; Reference "SelK.1.selenocysteine.erpetoichthys_calabaricus.GCF_900747795_2_fErpCal1_3_genomic";
NC_041411.2	selenoprofiles_secposition	Selenocysteine	31125977	31125979	.	+	.	phase "."; gene_id "Sec1:SelK.1.selenocysteine"; transcript_id "Sec1:SelK.1.selenocysteine"; Reference "SelK.1.selenocysteine.erpetoichthys_calabaricus.GCF_900747795_2_fErpCal1_3_genomic";
NC_041396.2	selenoprofiles_genewise	CDS	214653782	214653931	.	-	.	phase "."; gene_id "SelL.4.selenocysteine"; transcript_id "SelL.4.selenocysteine"; Reference "SelL.4.selenocysteine.erpetoichthys_calabaricus.GCF_900747795_2_fErpCal1_3_genomic";
NC_041396.2	selenoprofiles_genewise	CDS	214650910	214651032	.	-	.	phase "."; gene_id "SelL.4.selenocysteine"; transcript_id "SelL.4.selenocysteine"; Reference "SelL.4.selenocysteine.erpetoichthys_calabaricus.GCF_900747795_2_fErpCal1_3_genomic";
NC_041396.2	selenoprofiles_genewise	CDS	214646211	214646345	.	-	.	phase "."; gene_id "SelL.4.selenocysteine"; transcript_id "SelL.4.selenocysteine"; Reference "SelL.4.selenocysteine.erpetoichthys_calabaricus.GCF_900747795_2_fErpCal1_3_genomic";
NC_041396.2	selenoprofiles_genewise	CDS	214645174	214645287	.	-	.	phase "."; gene_id "SelL.4.selenocysteine"; transcript_id "SelL.4.selenocysteine"; Reference "SelL.4.selenocysteine.erpetoichthys_calabaricus.GCF_900747795_2_fErpCal1_3_genomic";
NC_041396.2	selenoprofiles_secposition	Selenocysteine	214653824	214653826	.	-	.	phase "."; gene_id "Sec1:SelL.4.selenocysteine"; transcript_id "Sec1:SelL.4.selenocysteine"; Reference "SelL.4.selenocysteine.erpetoichthys_calabaricus.GCF_900747795_2_fErpCal1_3_genomic";
NC_041396.2	selenoprofiles_secposition	Selenocysteine	214653815	214653817	.	-	.	phase "."; gene_id "Sec2:SelL.4.selenocysteine"; transcript_id "Sec2:SelL.4.selenocysteine"; Reference "SelL.4.selenocysteine.erpetoichthys_calabaricus.GCF_900747795_2_fErpCal1_3_genomic";
NC_041411.2	selenoprofiles_exonerate	CDS	4813518	4813559	.	-	.	phase "."; gene_id "SelM.3.selenocysteine"; transcript_id "SelM.3.selenocysteine"; Reference "SelM.3.selenocysteine.erpetoichthys_calabaricus.GCF_900747795_2_fErpCal1_3_genomic";
NC_041411.2	selenoprofiles_exonerate	CDS	4813335	4813369	.	-	.	phase "."; gene_id "SelM.3.selenocysteine"; transcript_id "SelM.3.selenocysteine"; Reference "SelM.3.selenocysteine.erpetoichthys_calabaricus.GCF_900747795_2_fErpCal1_3_genomic";
NC_041411.2	selenoprofiles_exonerate	CDS	4807904	4807982	.	-	.	phase "."; gene_id "SelM.3.selenocysteine"; transcript_id "SelM.3.selenocysteine"; Reference "SelM.3.selenocysteine.erpetoichthys_calabaricus.GCF_900747795_2_fErpCal1_3_genomic";
NC_041411.2	selenoprofiles_exonerate	CDS	4804398	4804691	.	-	.	phase "."; gene_id "SelM.3.selenocysteine"; transcript_id "SelM.3.selenocysteine"; Reference "SelM.3.selenocysteine.erpetoichthys_calabaricus.GCF_900747795_2_fErpCal1_3_genomic";
NC_041411.2	selenoprofiles_secposition	Selenocysteine	4813539	4813541	.	-	.	phase "."; gene_id "Sec1:SelM.3.selenocysteine"; transcript_id "Sec1:SelM.3.selenocysteine"; Reference "SelM.3.selenocysteine.erpetoichthys_calabaricus.GCF_900747795_2_fErpCal1_3_genomic";
NC_041407.2	selenoprofiles_genewise	CDS	80196053	80196170	.	+	.	phase "."; gene_id "SelN.3.selenocysteine"; transcript_id "SelN.3.selenocysteine"; Reference "SelN.3.selenocysteine.erpetoichthys_calabaricus.GCF_900747795_2_fErpCal1_3_genomic";
NC_041407.2	selenoprofiles_genewise	CDS	80199149	80199279	.	+	.	phase "."; gene_id "SelN.3.selenocysteine"; transcript_id "SelN.3.selenocysteine"; Reference "SelN.3.selenocysteine.erpetoichthys_calabaricus.GCF_900747795_2_fErpCal1_3_genomic";
NC_041407.2	selenoprofiles_genewise	CDS	80199505	80199717	.	+	.	phase "."; gene_id "SelN.3.selenocysteine"; transcript_id "SelN.3.selenocysteine"; Reference "SelN.3.selenocysteine.erpetoichthys_calabaricus.GCF_900747795_2_fErpCal1_3_genomic";
NC_041407.2	selenoprofiles_genewise	CDS	80201282	80201406	.	+	.	phase "."; gene_id "SelN.3.selenocysteine"; transcript_id "SelN.3.selenocysteine"; Reference "SelN.3.selenocysteine.erpetoichthys_calabaricus.GCF_900747795_2_fErpCal1_3_genomic";
NC_041407.2	selenoprofiles_genewise	CDS	80202421	80202558	.	+	.	phase "."; gene_id "SelN.3.selenocysteine"; transcript_id "SelN.3.selenocysteine"; Reference "SelN.3.selenocysteine.erpetoichthys_calabaricus.GCF_900747795_2_fErpCal1_3_genomic";
NC_041407.2	selenoprofiles_genewise	CDS	80203717	80203798	.	+	.	phase "."; gene_id "SelN.3.selenocysteine"; transcript_id "SelN.3.selenocysteine"; Reference "SelN.3.selenocysteine.erpetoichthys_calabaricus.GCF_900747795_2_fErpCal1_3_genomic";
NC_041407.2	selenoprofiles_genewise	CDS	80209279	80209467	.	+	.	phase "."; gene_id "SelN.3.selenocysteine"; transcript_id "SelN.3.selenocysteine"; Reference "SelN.3.selenocysteine.erpetoichthys_calabaricus.GCF_900747795_2_fErpCal1_3_genomic";
NC_041407.2	selenoprofiles_genewise	CDS	80209669	80209774	.	+	.	phase "."; gene_id "SelN.3.selenocysteine"; transcript_id "SelN.3.selenocysteine"; Reference "SelN.3.selenocysteine.erpetoichthys_calabaricus.GCF_900747795_2_fErpCal1_3_genomic";
NC_041407.2	selenoprofiles_genewise	CDS	80212389	80212501	.	+	.	phase "."; gene_id "SelN.3.selenocysteine"; transcript_id "SelN.3.selenocysteine"; Reference "SelN.3.selenocysteine.erpetoichthys_calabaricus.GCF_900747795_2_fErpCal1_3_genomic";
NC_041407.2	selenoprofiles_genewise	CDS	80214337	80214435	.	+	.	phase "."; gene_id "SelN.3.selenocysteine"; transcript_id "SelN.3.selenocysteine"; Reference "SelN.3.selenocysteine.erpetoichthys_calabaricus.GCF_900747795_2_fErpCal1_3_genomic";
NC_041407.2	selenoprofiles_genewise	CDS	80215879	80216052	.	+	.	phase "."; gene_id "SelN.3.selenocysteine"; transcript_id "SelN.3.selenocysteine"; Reference "SelN.3.selenocysteine.erpetoichthys_calabaricus.GCF_900747795_2_fErpCal1_3_genomic";
NC_041407.2	selenoprofiles_secposition	Selenocysteine	80209771	80209773	.	+	.	phase "."; gene_id "Sec1:SelN.3.selenocysteine"; transcript_id "Sec1:SelN.3.selenocysteine"; Reference "SelN.3.selenocysteine.erpetoichthys_calabaricus.GCF_900747795_2_fErpCal1_3_genomic";
NC_041394.2	selenoprofiles_genewise	CDS	152305246	152305394	.	-	.	phase "."; gene_id "SelO.6.selenocysteine"; transcript_id "SelO.6.selenocysteine"; Reference "SelO.6.selenocysteine.erpetoichthys_calabaricus.GCF_900747795_2_fErpCal1_3_genomic";
NC_041394.2	selenoprofiles_genewise	CDS	152304735	152305012	.	-	.	phase "."; gene_id "SelO.6.selenocysteine"; transcript_id "SelO.6.selenocysteine"; Reference "SelO.6.selenocysteine.erpetoichthys_calabaricus.GCF_900747795_2_fErpCal1_3_genomic";
NC_041394.2	selenoprofiles_genewise	CDS	152303800	152303950	.	-	.	phase "."; gene_id "SelO.6.selenocysteine"; transcript_id "SelO.6.selenocysteine"; Reference "SelO.6.selenocysteine.erpetoichthys_calabaricus.GCF_900747795_2_fErpCal1_3_genomic";
NC_041394.2	selenoprofiles_genewise	CDS	152294080	152294265	.	-	.	phase "."; gene_id "SelO.6.selenocysteine"; transcript_id "SelO.6.selenocysteine"; Reference "SelO.6.selenocysteine.erpetoichthys_calabaricus.GCF_900747795_2_fErpCal1_3_genomic";
NC_041394.2	selenoprofiles_genewise	CDS	152293474	152293630	.	-	.	phase "."; gene_id "SelO.6.selenocysteine"; transcript_id "SelO.6.selenocysteine"; Reference "SelO.6.selenocysteine.erpetoichthys_calabaricus.GCF_900747795_2_fErpCal1_3_genomic";
NC_041394.2	selenoprofiles_genewise	CDS	152293140	152293355	.	-	.	phase "."; gene_id "SelO.6.selenocysteine"; transcript_id "SelO.6.selenocysteine"; Reference "SelO.6.selenocysteine.erpetoichthys_calabaricus.GCF_900747795_2_fErpCal1_3_genomic";
NC_041394.2	selenoprofiles_secposition	Selenocysteine	152293149	152293151	.	-	.	phase "."; gene_id "Sec1:SelO.6.selenocysteine"; transcript_id "Sec1:SelO.6.selenocysteine"; Reference "SelO.6.selenocysteine.erpetoichthys_calabaricus.GCF_900747795_2_fErpCal1_3_genomic";
NC_041394.2	selenoprofiles_genewise	CDS	152451269	152451801	.	-	.	phase "."; gene_id "SelO.10.selenocysteine"; transcript_id "SelO.10.selenocysteine"; Reference "SelO.10.selenocysteine.erpetoichthys_calabaricus.GCF_900747795_2_fErpCal1_3_genomic";
NC_041394.2	selenoprofiles_genewise	CDS	152447767	152447970	.	-	.	phase "."; gene_id "SelO.10.selenocysteine"; transcript_id "SelO.10.selenocysteine"; Reference "SelO.10.selenocysteine.erpetoichthys_calabaricus.GCF_900747795_2_fErpCal1_3_genomic";
NC_041394.2	selenoprofiles_genewise	CDS	152447511	152447691	.	-	.	phase "."; gene_id "SelO.10.selenocysteine"; transcript_id "SelO.10.selenocysteine"; Reference "SelO.10.selenocysteine.erpetoichthys_calabaricus.GCF_900747795_2_fErpCal1_3_genomic";
NC_041394.2	selenoprofiles_genewise	CDS	152445223	152445353	.	-	.	phase "."; gene_id "SelO.10.selenocysteine"; transcript_id "SelO.10.selenocysteine"; Reference "SelO.10.selenocysteine.erpetoichthys_calabaricus.GCF_900747795_2_fErpCal1_3_genomic";
NC_041394.2	selenoprofiles_genewise	CDS	152444710	152444987	.	-	.	phase "."; gene_id "SelO.10.selenocysteine"; transcript_id "SelO.10.selenocysteine"; Reference "SelO.10.selenocysteine.erpetoichthys_calabaricus.GCF_900747795_2_fErpCal1_3_genomic";
NC_041394.2	selenoprofiles_genewise	CDS	152443797	152443947	.	-	.	phase "."; gene_id "SelO.10.selenocysteine"; transcript_id "SelO.10.selenocysteine"; Reference "SelO.10.selenocysteine.erpetoichthys_calabaricus.GCF_900747795_2_fErpCal1_3_genomic";
NC_041394.2	selenoprofiles_genewise	CDS	152441940	152442125	.	-	.	phase "."; gene_id "SelO.10.selenocysteine"; transcript_id "SelO.10.selenocysteine"; Reference "SelO.10.selenocysteine.erpetoichthys_calabaricus.GCF_900747795_2_fErpCal1_3_genomic";
NC_041394.2	selenoprofiles_genewise	CDS	152441341	152441497	.	-	.	phase "."; gene_id "SelO.10.selenocysteine"; transcript_id "SelO.10.selenocysteine"; Reference "SelO.10.selenocysteine.erpetoichthys_calabaricus.GCF_900747795_2_fErpCal1_3_genomic";
NC_041394.2	selenoprofiles_genewise	CDS	152438235	152438450	.	-	.	phase "."; gene_id "SelO.10.selenocysteine"; transcript_id "SelO.10.selenocysteine"; Reference "SelO.10.selenocysteine.erpetoichthys_calabaricus.GCF_900747795_2_fErpCal1_3_genomic";
NC_041394.2	selenoprofiles_secposition	Selenocysteine	152438244	152438246	.	-	.	phase "."; gene_id "Sec1:SelO.10.selenocysteine"; transcript_id "Sec1:SelO.10.selenocysteine"; Reference "SelO.10.selenocysteine.erpetoichthys_calabaricus.GCF_900747795_2_fErpCal1_3_genomic";
NC_041403.2	selenoprofiles_genewise	CDS	54627941	54628146	.	-	.	phase "."; gene_id "SelP.1.selenocysteine"; transcript_id "SelP.1.selenocysteine"; Reference "SelP.1.selenocysteine.erpetoichthys_calabaricus.GCF_900747795_2_fErpCal1_3_genomic";
NC_041403.2	selenoprofiles_genewise	CDS	54627638	54627850	.	-	.	phase "."; gene_id "SelP.1.selenocysteine"; transcript_id "SelP.1.selenocysteine"; Reference "SelP.1.selenocysteine.erpetoichthys_calabaricus.GCF_900747795_2_fErpCal1_3_genomic";
NC_041403.2	selenoprofiles_genewise	CDS	54621095	54621245	.	-	.	phase "."; gene_id "SelP.1.selenocysteine"; transcript_id "SelP.1.selenocysteine"; Reference "SelP.1.selenocysteine.erpetoichthys_calabaricus.GCF_900747795_2_fErpCal1_3_genomic";
NC_041403.2	selenoprofiles_secposition	Selenocysteine	54627967	54627969	.	-	.	phase "."; gene_id "Sec1:SelP.1.selenocysteine"; transcript_id "Sec1:SelP.1.selenocysteine"; Reference "SelP.1.selenocysteine.erpetoichthys_calabaricus.GCF_900747795_2_fErpCal1_3_genomic";
NC_041400.2	selenoprofiles_genewise	CDS	147204210	147204412	.	-	.	phase "."; gene_id "SelP.3.selenocysteine"; transcript_id "SelP.3.selenocysteine"; Reference "SelP.3.selenocysteine.erpetoichthys_calabaricus.GCF_900747795_2_fErpCal1_3_genomic";
NC_041400.2	selenoprofiles_genewise	CDS	147203640	147203852	.	-	.	phase "."; gene_id "SelP.3.selenocysteine"; transcript_id "SelP.3.selenocysteine"; Reference "SelP.3.selenocysteine.erpetoichthys_calabaricus.GCF_900747795_2_fErpCal1_3_genomic";
NC_041400.2	selenoprofiles_genewise	CDS	147202242	147202368	.	-	.	phase "."; gene_id "SelP.3.selenocysteine"; transcript_id "SelP.3.selenocysteine"; Reference "SelP.3.selenocysteine.erpetoichthys_calabaricus.GCF_900747795_2_fErpCal1_3_genomic";
NC_041400.2	selenoprofiles_secposition	Selenocysteine	147204236	147204238	.	-	.	phase "."; gene_id "Sec1:SelP.3.selenocysteine"; transcript_id "Sec1:SelP.3.selenocysteine"; Reference "SelP.3.selenocysteine.erpetoichthys_calabaricus.GCF_900747795_2_fErpCal1_3_genomic";
NC_041404.2	selenoprofiles_genewise	CDS	124216855	124216909	.	-	.	phase "."; gene_id "SelR.1.selenocysteine"; transcript_id "SelR.1.selenocysteine"; Reference "SelR.1.selenocysteine.erpetoichthys_calabaricus.GCF_900747795_2_fErpCal1_3_genomic";
NC_041404.2	selenoprofiles_genewise	CDS	124207242	124207384	.	-	.	phase "."; gene_id "SelR.1.selenocysteine"; transcript_id "SelR.1.selenocysteine"; Reference "SelR.1.selenocysteine.erpetoichthys_calabaricus.GCF_900747795_2_fErpCal1_3_genomic";
NC_041404.2	selenoprofiles_genewise	CDS	124202319	124202450	.	-	.	phase "."; gene_id "SelR.1.selenocysteine"; transcript_id "SelR.1.selenocysteine"; Reference "SelR.1.selenocysteine.erpetoichthys_calabaricus.GCF_900747795_2_fErpCal1_3_genomic";
NC_041404.2	selenoprofiles_secposition	Selenocysteine	124202370	124202372	.	-	.	phase "."; gene_id "Sec1:SelR.1.selenocysteine"; transcript_id "Sec1:SelR.1.selenocysteine"; Reference "SelR.1.selenocysteine.erpetoichthys_calabaricus.GCF_900747795_2_fErpCal1_3_genomic";
NC_041410.2	selenoprofiles_genewise	CDS	92939478	92939585	.	-	.	phase "."; gene_id "SelS.3.selenocysteine"; transcript_id "SelS.3.selenocysteine"; Reference "SelS.3.selenocysteine.erpetoichthys_calabaricus.GCF_900747795_2_fErpCal1_3_genomic";
NC_041410.2	selenoprofiles_genewise	CDS	92928518	92928607	.	-	.	phase "."; gene_id "SelS.3.selenocysteine"; transcript_id "SelS.3.selenocysteine"; Reference "SelS.3.selenocysteine.erpetoichthys_calabaricus.GCF_900747795_2_fErpCal1_3_genomic";
NC_041410.2	selenoprofiles_genewise	CDS	92928333	92928411	.	-	.	phase "."; gene_id "SelS.3.selenocysteine"; transcript_id "SelS.3.selenocysteine"; Reference "SelS.3.selenocysteine.erpetoichthys_calabaricus.GCF_900747795_2_fErpCal1_3_genomic";
NC_041410.2	selenoprofiles_genewise	CDS	92927198	92927283	.	-	.	phase "."; gene_id "SelS.3.selenocysteine"; transcript_id "SelS.3.selenocysteine"; Reference "SelS.3.selenocysteine.erpetoichthys_calabaricus.GCF_900747795_2_fErpCal1_3_genomic";
NC_041410.2	selenoprofiles_secposition	Selenocysteine	92927204	92927206	.	-	.	phase "."; gene_id "Sec1:SelS.3.selenocysteine"; transcript_id "Sec1:SelS.3.selenocysteine"; Reference "SelS.3.selenocysteine.erpetoichthys_calabaricus.GCF_900747795_2_fErpCal1_3_genomic";
NC_041395.2	selenoprofiles_genewise	CDS	290819280	290819469	.	-	.	phase "."; gene_id "SelU.6.selenocysteine"; transcript_id "SelU.6.selenocysteine"; Reference "SelU.6.selenocysteine.erpetoichthys_calabaricus.GCF_900747795_2_fErpCal1_3_genomic";
NC_041395.2	selenoprofiles_genewise	CDS	290818522	290818610	.	-	.	phase "."; gene_id "SelU.6.selenocysteine"; transcript_id "SelU.6.selenocysteine"; Reference "SelU.6.selenocysteine.erpetoichthys_calabaricus.GCF_900747795_2_fErpCal1_3_genomic";
NC_041395.2	selenoprofiles_genewise	CDS	290814739	290814879	.	-	.	phase "."; gene_id "SelU.6.selenocysteine"; transcript_id "SelU.6.selenocysteine"; Reference "SelU.6.selenocysteine.erpetoichthys_calabaricus.GCF_900747795_2_fErpCal1_3_genomic";
NC_041395.2	selenoprofiles_genewise	CDS	290809184	290809348	.	-	.	phase "."; gene_id "SelU.6.selenocysteine"; transcript_id "SelU.6.selenocysteine"; Reference "SelU.6.selenocysteine.erpetoichthys_calabaricus.GCF_900747795_2_fErpCal1_3_genomic";
NC_041395.2	selenoprofiles_genewise	CDS	290807551	290807646	.	-	.	phase "."; gene_id "SelU.6.selenocysteine"; transcript_id "SelU.6.selenocysteine"; Reference "SelU.6.selenocysteine.erpetoichthys_calabaricus.GCF_900747795_2_fErpCal1_3_genomic";
NC_041395.2	selenoprofiles_secposition	Selenocysteine	290818537	290818539	.	-	.	phase "."; gene_id "Sec1:SelU.6.selenocysteine"; transcript_id "Sec1:SelU.6.selenocysteine"; Reference "SelU.6.selenocysteine.erpetoichthys_calabaricus.GCF_900747795_2_fErpCal1_3_genomic";
NC_041394.2	selenoprofiles_genewise	CDS	313642919	313643035	.	+	.	phase "."; gene_id "TR.10.selenocysteine"; transcript_id "TR.10.selenocysteine"; Reference "TR.10.selenocysteine.erpetoichthys_calabaricus.GCF_900747795_2_fErpCal1_3_genomic";
NC_041394.2	selenoprofiles_genewise	CDS	313645536	313645608	.	+	.	phase "."; gene_id "TR.10.selenocysteine"; transcript_id "TR.10.selenocysteine"; Reference "TR.10.selenocysteine.erpetoichthys_calabaricus.GCF_900747795_2_fErpCal1_3_genomic";
NC_041394.2	selenoprofiles_genewise	CDS	313652512	313652631	.	+	.	phase "."; gene_id "TR.10.selenocysteine"; transcript_id "TR.10.selenocysteine"; Reference "TR.10.selenocysteine.erpetoichthys_calabaricus.GCF_900747795_2_fErpCal1_3_genomic";
NC_041394.2	selenoprofiles_genewise	CDS	313657901	313658043	.	+	.	phase "."; gene_id "TR.10.selenocysteine"; transcript_id "TR.10.selenocysteine"; Reference "TR.10.selenocysteine.erpetoichthys_calabaricus.GCF_900747795_2_fErpCal1_3_genomic";
NC_041394.2	selenoprofiles_genewise	CDS	313660402	313660517	.	+	.	phase "."; gene_id "TR.10.selenocysteine"; transcript_id "TR.10.selenocysteine"; Reference "TR.10.selenocysteine.erpetoichthys_calabaricus.GCF_900747795_2_fErpCal1_3_genomic";
NC_041394.2	selenoprofiles_genewise	CDS	313663021	313663246	.	+	.	phase "."; gene_id "TR.10.selenocysteine"; transcript_id "TR.10.selenocysteine"; Reference "TR.10.selenocysteine.erpetoichthys_calabaricus.GCF_900747795_2_fErpCal1_3_genomic";
NC_041394.2	selenoprofiles_genewise	CDS	313669848	313669940	.	+	.	phase "."; gene_id "TR.10.selenocysteine"; transcript_id "TR.10.selenocysteine"; Reference "TR.10.selenocysteine.erpetoichthys_calabaricus.GCF_900747795_2_fErpCal1_3_genomic";
NC_041394.2	selenoprofiles_genewise	CDS	313673548	313673624	.	+	.	phase "."; gene_id "TR.10.selenocysteine"; transcript_id "TR.10.selenocysteine"; Reference "TR.10.selenocysteine.erpetoichthys_calabaricus.GCF_900747795_2_fErpCal1_3_genomic";
NC_041394.2	selenoprofiles_genewise	CDS	313676159	313676315	.	+	.	phase "."; gene_id "TR.10.selenocysteine"; transcript_id "TR.10.selenocysteine"; Reference "TR.10.selenocysteine.erpetoichthys_calabaricus.GCF_900747795_2_fErpCal1_3_genomic";
NC_041394.2	selenoprofiles_genewise	CDS	313678219	313678326	.	+	.	phase "."; gene_id "TR.10.selenocysteine"; transcript_id "TR.10.selenocysteine"; Reference "TR.10.selenocysteine.erpetoichthys_calabaricus.GCF_900747795_2_fErpCal1_3_genomic";
NC_041394.2	selenoprofiles_genewise	CDS	313679111	313679206	.	+	.	phase "."; gene_id "TR.10.selenocysteine"; transcript_id "TR.10.selenocysteine"; Reference "TR.10.selenocysteine.erpetoichthys_calabaricus.GCF_900747795_2_fErpCal1_3_genomic";
NC_041394.2	selenoprofiles_genewise	CDS	313688260	313688394	.	+	.	phase "."; gene_id "TR.10.selenocysteine"; transcript_id "TR.10.selenocysteine"; Reference "TR.10.selenocysteine.erpetoichthys_calabaricus.GCF_900747795_2_fErpCal1_3_genomic";
NC_041394.2	selenoprofiles_genewise	CDS	313718269	313718337	.	+	.	phase "."; gene_id "TR.10.selenocysteine"; transcript_id "TR.10.selenocysteine"; Reference "TR.10.selenocysteine.erpetoichthys_calabaricus.GCF_900747795_2_fErpCal1_3_genomic";
NC_041394.2	selenoprofiles_secposition	Selenocysteine	313718329	313718331	.	+	.	phase "."; gene_id "Sec1:TR.10.selenocysteine"; transcript_id "Sec1:TR.10.selenocysteine"; Reference "TR.10.selenocysteine.erpetoichthys_calabaricus.GCF_900747795_2_fErpCal1_3_genomic";
NC_041411.2	selenoprofiles_exonerate	CDS	21573180	21573246	.	-	.	phase "."; gene_id "TR.34.selenocysteine"; transcript_id "TR.34.selenocysteine"; Reference "TR.34.selenocysteine.erpetoichthys_calabaricus.GCF_900747795_2_fErpCal1_3_genomic";
NC_041411.2	selenoprofiles_exonerate	CDS	21572474	21572530	.	-	.	phase "."; gene_id "TR.34.selenocysteine"; transcript_id "TR.34.selenocysteine"; Reference "TR.34.selenocysteine.erpetoichthys_calabaricus.GCF_900747795_2_fErpCal1_3_genomic";
NC_041411.2	selenoprofiles_exonerate	CDS	21570202	21570346	.	-	.	phase "."; gene_id "TR.34.selenocysteine"; transcript_id "TR.34.selenocysteine"; Reference "TR.34.selenocysteine.erpetoichthys_calabaricus.GCF_900747795_2_fErpCal1_3_genomic";
NC_041411.2	selenoprofiles_exonerate	CDS	21568344	21568419	.	-	.	phase "."; gene_id "TR.34.selenocysteine"; transcript_id "TR.34.selenocysteine"; Reference "TR.34.selenocysteine.erpetoichthys_calabaricus.GCF_900747795_2_fErpCal1_3_genomic";
NC_041411.2	selenoprofiles_exonerate	CDS	21562349	21562411	.	-	.	phase "."; gene_id "TR.34.selenocysteine"; transcript_id "TR.34.selenocysteine"; Reference "TR.34.selenocysteine.erpetoichthys_calabaricus.GCF_900747795_2_fErpCal1_3_genomic";
NC_041411.2	selenoprofiles_exonerate	CDS	21560745	21560815	.	-	.	phase "."; gene_id "TR.34.selenocysteine"; transcript_id "TR.34.selenocysteine"; Reference "TR.34.selenocysteine.erpetoichthys_calabaricus.GCF_900747795_2_fErpCal1_3_genomic";
NC_041411.2	selenoprofiles_exonerate	CDS	21554019	21554038	.	-	.	phase "."; gene_id "TR.34.selenocysteine"; transcript_id "TR.34.selenocysteine"; Reference "TR.34.selenocysteine.erpetoichthys_calabaricus.GCF_900747795_2_fErpCal1_3_genomic";
NC_041411.2	selenoprofiles_exonerate	CDS	21552983	21553074	.	-	.	phase "."; gene_id "TR.34.selenocysteine"; transcript_id "TR.34.selenocysteine"; Reference "TR.34.selenocysteine.erpetoichthys_calabaricus.GCF_900747795_2_fErpCal1_3_genomic";
NC_041411.2	selenoprofiles_exonerate	CDS	21546588	21546762	.	-	.	phase "."; gene_id "TR.34.selenocysteine"; transcript_id "TR.34.selenocysteine"; Reference "TR.34.selenocysteine.erpetoichthys_calabaricus.GCF_900747795_2_fErpCal1_3_genomic";
NC_041411.2	selenoprofiles_exonerate	CDS	21536760	21536896	.	-	.	phase "."; gene_id "TR.34.selenocysteine"; transcript_id "TR.34.selenocysteine"; Reference "TR.34.selenocysteine.erpetoichthys_calabaricus.GCF_900747795_2_fErpCal1_3_genomic";
NC_041411.2	selenoprofiles_exonerate	CDS	21533580	21533675	.	-	.	phase "."; gene_id "TR.34.selenocysteine"; transcript_id "TR.34.selenocysteine"; Reference "TR.34.selenocysteine.erpetoichthys_calabaricus.GCF_900747795_2_fErpCal1_3_genomic";
NC_041411.2	selenoprofiles_exonerate	CDS	21527768	21527860	.	-	.	phase "."; gene_id "TR.34.selenocysteine"; transcript_id "TR.34.selenocysteine"; Reference "TR.34.selenocysteine.erpetoichthys_calabaricus.GCF_900747795_2_fErpCal1_3_genomic";
NC_041411.2	selenoprofiles_exonerate	CDS	21525886	21525957	.	-	.	phase "."; gene_id "TR.34.selenocysteine"; transcript_id "TR.34.selenocysteine"; Reference "TR.34.selenocysteine.erpetoichthys_calabaricus.GCF_900747795_2_fErpCal1_3_genomic";
NC_041411.2	selenoprofiles_exonerate	CDS	21525711	21525808	.	-	.	phase "."; gene_id "TR.34.selenocysteine"; transcript_id "TR.34.selenocysteine"; Reference "TR.34.selenocysteine.erpetoichthys_calabaricus.GCF_900747795_2_fErpCal1_3_genomic";
NC_041411.2	selenoprofiles_exonerate	CDS	21525282	21525411	.	-	.	phase "."; gene_id "TR.34.selenocysteine"; transcript_id "TR.34.selenocysteine"; Reference "TR.34.selenocysteine.erpetoichthys_calabaricus.GCF_900747795_2_fErpCal1_3_genomic";
NC_041411.2	selenoprofiles_secposition	Selenocysteine	21525288	21525290	.	-	.	phase "."; gene_id "Sec1:TR.34.selenocysteine"; transcript_id "Sec1:TR.34.selenocysteine"; Reference "TR.34.selenocysteine.erpetoichthys_calabaricus.GCF_900747795_2_fErpCal1_3_genomic";
NC_041395.2	selenoprofiles_genewise	CDS	136419786	136419931	.	-	.	phase "."; gene_id "SelT.2.selenocysteine"; transcript_id "SelT.2.selenocysteine"; Reference "SelT.2.selenocysteine.erpetoichthys_calabaricus.GCF_900747795_2_fErpCal1_3_genomic";
NC_041395.2	selenoprofiles_genewise	CDS	136411418	136411528	.	-	.	phase "."; gene_id "SelT.2.selenocysteine"; transcript_id "SelT.2.selenocysteine"; Reference "SelT.2.selenocysteine.erpetoichthys_calabaricus.GCF_900747795_2_fErpCal1_3_genomic";
NC_041395.2	selenoprofiles_genewise	CDS	136406872	136406998	.	-	.	phase "."; gene_id "SelT.2.selenocysteine"; transcript_id "SelT.2.selenocysteine"; Reference "SelT.2.selenocysteine.erpetoichthys_calabaricus.GCF_900747795_2_fErpCal1_3_genomic";
NC_041395.2	selenoprofiles_genewise	CDS	136405864	136405951	.	-	.	phase "."; gene_id "SelT.2.selenocysteine"; transcript_id "SelT.2.selenocysteine"; Reference "SelT.2.selenocysteine.erpetoichthys_calabaricus.GCF_900747795_2_fErpCal1_3_genomic";
NC_041395.2	selenoprofiles_genewise	CDS	136401322	136401446	.	-	.	phase "."; gene_id "SelT.2.selenocysteine"; transcript_id "SelT.2.selenocysteine"; Reference "SelT.2.selenocysteine.erpetoichthys_calabaricus.GCF_900747795_2_fErpCal1_3_genomic";
NC_041395.2	selenoprofiles_secposition	Selenocysteine	136411519	136411521	.	-	.	phase "."; gene_id "Sec1:SelT.2.selenocysteine"; transcript_id "Sec1:SelT.2.selenocysteine"; Reference "SelT.2.selenocysteine.erpetoichthys_calabaricus.GCF_900747795_2_fErpCal1_3_genomic";
NC_041405.2	selenoprofiles_genewise	CDS	101547158	101547375	.	+	.	phase "."; gene_id "SelT.7.selenocysteine"; transcript_id "SelT.7.selenocysteine"; Reference "SelT.7.selenocysteine.erpetoichthys_calabaricus.GCF_900747795_2_fErpCal1_3_genomic";
NC_041405.2	selenoprofiles_genewise	CDS	101568001	101568111	.	+	.	phase "."; gene_id "SelT.7.selenocysteine"; transcript_id "SelT.7.selenocysteine"; Reference "SelT.7.selenocysteine.erpetoichthys_calabaricus.GCF_900747795_2_fErpCal1_3_genomic";
NC_041405.2	selenoprofiles_genewise	CDS	101576490	101576616	.	+	.	phase "."; gene_id "SelT.7.selenocysteine"; transcript_id "SelT.7.selenocysteine"; Reference "SelT.7.selenocysteine.erpetoichthys_calabaricus.GCF_900747795_2_fErpCal1_3_genomic";
NC_041405.2	selenoprofiles_genewise	CDS	101577658	101577745	.	+	.	phase "."; gene_id "SelT.7.selenocysteine"; transcript_id "SelT.7.selenocysteine"; Reference "SelT.7.selenocysteine.erpetoichthys_calabaricus.GCF_900747795_2_fErpCal1_3_genomic";
NC_041405.2	selenoprofiles_genewise	CDS	101584708	101584829	.	+	.	phase "."; gene_id "SelT.7.selenocysteine"; transcript_id "SelT.7.selenocysteine"; Reference "SelT.7.selenocysteine.erpetoichthys_calabaricus.GCF_900747795_2_fErpCal1_3_genomic";
NC_041405.2	selenoprofiles_secposition	Selenocysteine	101568008	101568010	.	+	.	phase "."; gene_id "Sec1:SelT.7.selenocysteine"; transcript_id "Sec1:SelT.7.selenocysteine"; Reference "SelT.7.selenocysteine.erpetoichthys_calabaricus.GCF_900747795_2_fErpCal1_3_genomic";
NC_041407.2	selenoprofiles_genewise	CDS	92422838	92422961	.	+	.	phase "."; gene_id "SelW.2.selenocysteine"; transcript_id "SelW.2.selenocysteine"; Reference "SelW.2.selenocysteine.erpetoichthys_calabaricus.GCF_900747795_2_fErpCal1_3_genomic";
NC_041407.2	selenoprofiles_genewise	CDS	92423987	92424063	.	+	.	phase "."; gene_id "SelW.2.selenocysteine"; transcript_id "SelW.2.selenocysteine"; Reference "SelW.2.selenocysteine.erpetoichthys_calabaricus.GCF_900747795_2_fErpCal1_3_genomic";
NC_041407.2	selenoprofiles_genewise	CDS	92424367	92424450	.	+	.	phase "."; gene_id "SelW.2.selenocysteine"; transcript_id "SelW.2.selenocysteine"; Reference "SelW.2.selenocysteine.erpetoichthys_calabaricus.GCF_900747795_2_fErpCal1_3_genomic";
NC_041407.2	selenoprofiles_secposition	Selenocysteine	92422871	92422873	.	+	.	phase "."; gene_id "Sec2:SelW.2.selenocysteine"; transcript_id "Sec2:SelW.2.selenocysteine"; Reference "SelW.2.selenocysteine.erpetoichthys_calabaricus.GCF_900747795_2_fErpCal1_3_genomic";
NC_041410.2	selenoprofiles_genewise	CDS	86791598	86791790	.	+	.	phase "."; gene_id "SelW.4.selenocysteine"; transcript_id "SelW.4.selenocysteine"; Reference "SelW.4.selenocysteine.erpetoichthys_calabaricus.GCF_900747795_2_fErpCal1_3_genomic";
NC_041410.2	selenoprofiles_genewise	CDS	86795753	86795919	.	+	.	phase "."; gene_id "SelW.4.selenocysteine"; transcript_id "SelW.4.selenocysteine"; Reference "SelW.4.selenocysteine.erpetoichthys_calabaricus.GCF_900747795_2_fErpCal1_3_genomic";
NC_041410.2	selenoprofiles_secposition	Selenocysteine	86791700	86791702	.	+	.	phase "."; gene_id "Sec2:SelW.4.selenocysteine"; transcript_id "Sec2:SelW.4.selenocysteine"; Reference "SelW.4.selenocysteine.erpetoichthys_calabaricus.GCF_900747795_2_fErpCal1_3_genomic";
VZTN01004945.1	selenoprofiles_genewise	CDS	128751	129575	.	+	.	phase "."; gene_id "DI.1.selenocysteine"; transcript_id "DI.1.selenocysteine"; Reference "DI.1.selenocysteine.erpornis_zantholeuca.GCA_013400515_1_ASM1340051v1_genomic";
VZTN01004945.1	selenoprofiles_secposition	Selenocysteine	129162	129164	.	+	.	phase "."; gene_id "Sec1:DI.1.selenocysteine"; transcript_id "Sec1:DI.1.selenocysteine"; Reference "DI.1.selenocysteine.erpornis_zantholeuca.GCA_013400515_1_ASM1340051v1_genomic";
VZTN01034475.1	selenoprofiles_genewise	CDS	18373	18594	.	-	.	phase "."; gene_id "DI.3.selenocysteine"; transcript_id "DI.3.selenocysteine"; Reference "DI.3.selenocysteine.erpornis_zantholeuca.GCA_013400515_1_ASM1340051v1_genomic";
VZTN01034475.1	selenoprofiles_genewise	CDS	6886	7458	.	-	.	phase "."; gene_id "DI.3.selenocysteine"; transcript_id "DI.3.selenocysteine"; Reference "DI.3.selenocysteine.erpornis_zantholeuca.GCA_013400515_1_ASM1340051v1_genomic";
VZTN01034475.1	selenoprofiles_secposition	Selenocysteine	7285	7287	.	-	.	phase "."; gene_id "Sec1:DI.3.selenocysteine"; transcript_id "Sec1:DI.3.selenocysteine"; Reference "DI.3.selenocysteine.erpornis_zantholeuca.GCA_013400515_1_ASM1340051v1_genomic";
VZTN01022748.1	selenoprofiles_genewise	CDS	535697	536027	.	+	.	phase "."; gene_id "DI.5.selenocysteine"; transcript_id "DI.5.selenocysteine"; Reference "DI.5.selenocysteine.erpornis_zantholeuca.GCA_013400515_1_ASM1340051v1_genomic";
VZTN01022748.1	selenoprofiles_genewise	CDS	537549	537692	.	+	.	phase "."; gene_id "DI.5.selenocysteine"; transcript_id "DI.5.selenocysteine"; Reference "DI.5.selenocysteine.erpornis_zantholeuca.GCA_013400515_1_ASM1340051v1_genomic";
VZTN01022748.1	selenoprofiles_genewise	CDS	538786	538985	.	+	.	phase "."; gene_id "DI.5.selenocysteine"; transcript_id "DI.5.selenocysteine"; Reference "DI.5.selenocysteine.erpornis_zantholeuca.GCA_013400515_1_ASM1340051v1_genomic";
VZTN01022748.1	selenoprofiles_genewise	CDS	539466	539555	.	+	.	phase "."; gene_id "DI.5.selenocysteine"; transcript_id "DI.5.selenocysteine"; Reference "DI.5.selenocysteine.erpornis_zantholeuca.GCA_013400515_1_ASM1340051v1_genomic";
VZTN01022748.1	selenoprofiles_secposition	Selenocysteine	537587	537589	.	+	.	phase "."; gene_id "Sec1:DI.5.selenocysteine"; transcript_id "Sec1:DI.5.selenocysteine"; Reference "DI.5.selenocysteine.erpornis_zantholeuca.GCA_013400515_1_ASM1340051v1_genomic";
VZTN01014285.1	selenoprofiles_genewise	CDS	103831	104508	.	-	.	phase "."; gene_id "GPx.1.selenocysteine"; transcript_id "GPx.1.selenocysteine"; Reference "GPx.1.selenocysteine.erpornis_zantholeuca.GCA_013400515_1_ASM1340051v1_genomic";
VZTN01014285.1	selenoprofiles_secposition	Selenocysteine	104362	104364	.	-	.	phase "."; gene_id "Sec1:GPx.1.selenocysteine"; transcript_id "Sec1:GPx.1.selenocysteine"; Reference "GPx.1.selenocysteine.erpornis_zantholeuca.GCA_013400515_1_ASM1340051v1_genomic";
VZTN01000480.1	selenoprofiles_genewise	CDS	106222	106428	.	+	.	phase "."; gene_id "GPx.3.selenocysteine"; transcript_id "GPx.3.selenocysteine"; Reference "GPx.3.selenocysteine.erpornis_zantholeuca.GCA_013400515_1_ASM1340051v1_genomic";
VZTN01000480.1	selenoprofiles_genewise	CDS	106562	106912	.	+	.	phase "."; gene_id "GPx.3.selenocysteine"; transcript_id "GPx.3.selenocysteine"; Reference "GPx.3.selenocysteine.erpornis_zantholeuca.GCA_013400515_1_ASM1340051v1_genomic";
VZTN01000480.1	selenoprofiles_secposition	Selenocysteine	106321	106323	.	+	.	phase "."; gene_id "Sec1:GPx.3.selenocysteine"; transcript_id "Sec1:GPx.3.selenocysteine"; Reference "GPx.3.selenocysteine.erpornis_zantholeuca.GCA_013400515_1_ASM1340051v1_genomic";
VZTN01037503.1	selenoprofiles_genewise	CDS	432798	433173	.	+	.	phase "."; gene_id "GPx.7.selenocysteine"; transcript_id "GPx.7.selenocysteine"; Reference "GPx.7.selenocysteine.erpornis_zantholeuca.GCA_013400515_1_ASM1340051v1_genomic";
VZTN01037503.1	selenoprofiles_genewise	CDS	433394	433511	.	+	.	phase "."; gene_id "GPx.7.selenocysteine"; transcript_id "GPx.7.selenocysteine"; Reference "GPx.7.selenocysteine.erpornis_zantholeuca.GCA_013400515_1_ASM1340051v1_genomic";
VZTN01037503.1	selenoprofiles_genewise	CDS	433693	433792	.	+	.	phase "."; gene_id "GPx.7.selenocysteine"; transcript_id "GPx.7.selenocysteine"; Reference "GPx.7.selenocysteine.erpornis_zantholeuca.GCA_013400515_1_ASM1340051v1_genomic";
VZTN01037503.1	selenoprofiles_genewise	CDS	433881	434099	.	+	.	phase "."; gene_id "GPx.7.selenocysteine"; transcript_id "GPx.7.selenocysteine"; Reference "GPx.7.selenocysteine.erpornis_zantholeuca.GCA_013400515_1_ASM1340051v1_genomic";
VZTN01037503.1	selenoprofiles_secposition	Selenocysteine	433149	433151	.	+	.	phase "."; gene_id "Sec1:GPx.7.selenocysteine"; transcript_id "Sec1:GPx.7.selenocysteine"; Reference "GPx.7.selenocysteine.erpornis_zantholeuca.GCA_013400515_1_ASM1340051v1_genomic";
VZTN01000944.1	selenoprofiles_blast	CDS	113173	113319	.	-	.	phase "."; gene_id "GPx.12.selenocysteine"; transcript_id "GPx.12.selenocysteine"; Reference "GPx.12.selenocysteine.erpornis_zantholeuca.GCA_013400515_1_ASM1340051v1_genomic";
VZTN01000944.1	selenoprofiles_blast	CDS	112967	113092	.	-	.	phase "."; gene_id "GPx.12.selenocysteine"; transcript_id "GPx.12.selenocysteine"; Reference "GPx.12.selenocysteine.erpornis_zantholeuca.GCA_013400515_1_ASM1340051v1_genomic";
VZTN01000944.1	selenoprofiles_blast	CDS	112588	112851	.	-	.	phase "."; gene_id "GPx.12.selenocysteine"; transcript_id "GPx.12.selenocysteine"; Reference "GPx.12.selenocysteine.erpornis_zantholeuca.GCA_013400515_1_ASM1340051v1_genomic";
VZTN01000944.1	selenoprofiles_secposition	Selenocysteine	113278	113280	.	-	.	phase "."; gene_id "Sec1:GPx.12.selenocysteine"; transcript_id "Sec1:GPx.12.selenocysteine"; Reference "GPx.12.selenocysteine.erpornis_zantholeuca.GCA_013400515_1_ASM1340051v1_genomic";
VZTN01010253.1	selenoprofiles_genewise	CDS	22538	22604	.	-	.	phase "."; gene_id "Sel15.3.selenocysteine"; transcript_id "Sel15.3.selenocysteine"; Reference "Sel15.3.selenocysteine.erpornis_zantholeuca.GCA_013400515_1_ASM1340051v1_genomic";
VZTN01010253.1	selenoprofiles_genewise	CDS	14787	14836	.	-	.	phase "."; gene_id "Sel15.3.selenocysteine"; transcript_id "Sel15.3.selenocysteine"; Reference "Sel15.3.selenocysteine.erpornis_zantholeuca.GCA_013400515_1_ASM1340051v1_genomic";
VZTN01010253.1	selenoprofiles_genewise	CDS	12983	13114	.	-	.	phase "."; gene_id "Sel15.3.selenocysteine"; transcript_id "Sel15.3.selenocysteine"; Reference "Sel15.3.selenocysteine.erpornis_zantholeuca.GCA_013400515_1_ASM1340051v1_genomic";
VZTN01010253.1	selenoprofiles_secposition	Selenocysteine	22566	22568	.	-	.	phase "."; gene_id "Sec1:Sel15.3.selenocysteine"; transcript_id "Sec1:Sel15.3.selenocysteine"; Reference "Sel15.3.selenocysteine.erpornis_zantholeuca.GCA_013400515_1_ASM1340051v1_genomic";
VZTN01011635.1	selenoprofiles_genewise	CDS	34094	34411	.	+	.	phase "."; gene_id "SelH.1.selenocysteine"; transcript_id "SelH.1.selenocysteine"; Reference "SelH.1.selenocysteine.erpornis_zantholeuca.GCA_013400515_1_ASM1340051v1_genomic";
VZTN01011635.1	selenoprofiles_secposition	Selenocysteine	34100	34102	.	+	.	phase "."; gene_id "Sec1:SelH.1.selenocysteine"; transcript_id "Sec1:SelH.1.selenocysteine"; Reference "SelH.1.selenocysteine.erpornis_zantholeuca.GCA_013400515_1_ASM1340051v1_genomic";
VZTN01021942.1	selenoprofiles_genewise	CDS	20791	20886	.	-	.	phase "."; gene_id "SelI.1.selenocysteine"; transcript_id "SelI.1.selenocysteine"; Reference "SelI.1.selenocysteine.erpornis_zantholeuca.GCA_013400515_1_ASM1340051v1_genomic";
VZTN01021942.1	selenoprofiles_genewise	CDS	20391	20499	.	-	.	phase "."; gene_id "SelI.1.selenocysteine"; transcript_id "SelI.1.selenocysteine"; Reference "SelI.1.selenocysteine.erpornis_zantholeuca.GCA_013400515_1_ASM1340051v1_genomic";
VZTN01021942.1	selenoprofiles_genewise	CDS	18235	18309	.	-	.	phase "."; gene_id "SelI.1.selenocysteine"; transcript_id "SelI.1.selenocysteine"; Reference "SelI.1.selenocysteine.erpornis_zantholeuca.GCA_013400515_1_ASM1340051v1_genomic";
VZTN01021942.1	selenoprofiles_genewise	CDS	17216	17478	.	-	.	phase "."; gene_id "SelI.1.selenocysteine"; transcript_id "SelI.1.selenocysteine"; Reference "SelI.1.selenocysteine.erpornis_zantholeuca.GCA_013400515_1_ASM1340051v1_genomic";
VZTN01021942.1	selenoprofiles_genewise	CDS	15268	15376	.	-	.	phase "."; gene_id "SelI.1.selenocysteine"; transcript_id "SelI.1.selenocysteine"; Reference "SelI.1.selenocysteine.erpornis_zantholeuca.GCA_013400515_1_ASM1340051v1_genomic";
VZTN01021942.1	selenoprofiles_genewise	CDS	13783	13831	.	-	.	phase "."; gene_id "SelI.1.selenocysteine"; transcript_id "SelI.1.selenocysteine"; Reference "SelI.1.selenocysteine.erpornis_zantholeuca.GCA_013400515_1_ASM1340051v1_genomic";
VZTN01021942.1	selenoprofiles_genewise	CDS	13213	13393	.	-	.	phase "."; gene_id "SelI.1.selenocysteine"; transcript_id "SelI.1.selenocysteine"; Reference "SelI.1.selenocysteine.erpornis_zantholeuca.GCA_013400515_1_ASM1340051v1_genomic";
VZTN01021942.1	selenoprofiles_genewise	CDS	12239	12421	.	-	.	phase "."; gene_id "SelI.1.selenocysteine"; transcript_id "SelI.1.selenocysteine"; Reference "SelI.1.selenocysteine.erpornis_zantholeuca.GCA_013400515_1_ASM1340051v1_genomic";
VZTN01021942.1	selenoprofiles_genewise	CDS	10416	10532	.	-	.	phase "."; gene_id "SelI.1.selenocysteine"; transcript_id "SelI.1.selenocysteine"; Reference "SelI.1.selenocysteine.erpornis_zantholeuca.GCA_013400515_1_ASM1340051v1_genomic";
VZTN01021942.1	selenoprofiles_secposition	Selenocysteine	10467	10469	.	-	.	phase "."; gene_id "Sec1:SelI.1.selenocysteine"; transcript_id "Sec1:SelI.1.selenocysteine"; Reference "SelI.1.selenocysteine.erpornis_zantholeuca.GCA_013400515_1_ASM1340051v1_genomic";
VZTN01015980.1	selenoprofiles_genewise	CDS	125811	125920	.	-	.	phase "."; gene_id "SelK.2.selenocysteine"; transcript_id "SelK.2.selenocysteine"; Reference "SelK.2.selenocysteine.erpornis_zantholeuca.GCA_013400515_1_ASM1340051v1_genomic";
VZTN01015980.1	selenoprofiles_genewise	CDS	125008	125088	.	-	.	phase "."; gene_id "SelK.2.selenocysteine"; transcript_id "SelK.2.selenocysteine"; Reference "SelK.2.selenocysteine.erpornis_zantholeuca.GCA_013400515_1_ASM1340051v1_genomic";
VZTN01015980.1	selenoprofiles_genewise	CDS	124306	124402	.	-	.	phase "."; gene_id "SelK.2.selenocysteine"; transcript_id "SelK.2.selenocysteine"; Reference "SelK.2.selenocysteine.erpornis_zantholeuca.GCA_013400515_1_ASM1340051v1_genomic";
VZTN01015980.1	selenoprofiles_secposition	Selenocysteine	124315	124317	.	-	.	phase "."; gene_id "Sec1:SelK.2.selenocysteine"; transcript_id "Sec1:SelK.2.selenocysteine"; Reference "SelK.2.selenocysteine.erpornis_zantholeuca.GCA_013400515_1_ASM1340051v1_genomic";
VZTN01030580.1	selenoprofiles_exonerate	CDS	71993	72031	.	+	.	phase "."; gene_id "SelM.3.selenocysteine"; transcript_id "SelM.3.selenocysteine"; Reference "SelM.3.selenocysteine.erpornis_zantholeuca.GCA_013400515_1_ASM1340051v1_genomic";
VZTN01030580.1	selenoprofiles_exonerate	CDS	72115	72149	.	+	.	phase "."; gene_id "SelM.3.selenocysteine"; transcript_id "SelM.3.selenocysteine"; Reference "SelM.3.selenocysteine.erpornis_zantholeuca.GCA_013400515_1_ASM1340051v1_genomic";
VZTN01030580.1	selenoprofiles_exonerate	CDS	72597	72675	.	+	.	phase "."; gene_id "SelM.3.selenocysteine"; transcript_id "SelM.3.selenocysteine"; Reference "SelM.3.selenocysteine.erpornis_zantholeuca.GCA_013400515_1_ASM1340051v1_genomic";
VZTN01030580.1	selenoprofiles_exonerate	CDS	72765	72977	.	+	.	phase "."; gene_id "SelM.3.selenocysteine"; transcript_id "SelM.3.selenocysteine"; Reference "SelM.3.selenocysteine.erpornis_zantholeuca.GCA_013400515_1_ASM1340051v1_genomic";
VZTN01030580.1	selenoprofiles_secposition	Selenocysteine	72008	72010	.	+	.	phase "."; gene_id "Sec1:SelM.3.selenocysteine"; transcript_id "Sec1:SelM.3.selenocysteine"; Reference "SelM.3.selenocysteine.erpornis_zantholeuca.GCA_013400515_1_ASM1340051v1_genomic";
VZTN01035876.1	selenoprofiles_exonerate	CDS	458187	458246	.	+	.	phase "."; gene_id "SelN.10.selenocysteine"; transcript_id "SelN.10.selenocysteine"; Reference "SelN.10.selenocysteine.erpornis_zantholeuca.GCA_013400515_1_ASM1340051v1_genomic";
VZTN01035876.1	selenoprofiles_exonerate	CDS	464391	464511	.	+	.	phase "."; gene_id "SelN.10.selenocysteine"; transcript_id "SelN.10.selenocysteine"; Reference "SelN.10.selenocysteine.erpornis_zantholeuca.GCA_013400515_1_ASM1340051v1_genomic";
VZTN01035876.1	selenoprofiles_exonerate	CDS	465542	465672	.	+	.	phase "."; gene_id "SelN.10.selenocysteine"; transcript_id "SelN.10.selenocysteine"; Reference "SelN.10.selenocysteine.erpornis_zantholeuca.GCA_013400515_1_ASM1340051v1_genomic";
VZTN01035876.1	selenoprofiles_exonerate	CDS	466095	466307	.	+	.	phase "."; gene_id "SelN.10.selenocysteine"; transcript_id "SelN.10.selenocysteine"; Reference "SelN.10.selenocysteine.erpornis_zantholeuca.GCA_013400515_1_ASM1340051v1_genomic";
VZTN01035876.1	selenoprofiles_exonerate	CDS	467062	467186	.	+	.	phase "."; gene_id "SelN.10.selenocysteine"; transcript_id "SelN.10.selenocysteine"; Reference "SelN.10.selenocysteine.erpornis_zantholeuca.GCA_013400515_1_ASM1340051v1_genomic";
VZTN01035876.1	selenoprofiles_exonerate	CDS	467821	467958	.	+	.	phase "."; gene_id "SelN.10.selenocysteine"; transcript_id "SelN.10.selenocysteine"; Reference "SelN.10.selenocysteine.erpornis_zantholeuca.GCA_013400515_1_ASM1340051v1_genomic";
VZTN01035876.1	selenoprofiles_exonerate	CDS	468737	468818	.	+	.	phase "."; gene_id "SelN.10.selenocysteine"; transcript_id "SelN.10.selenocysteine"; Reference "SelN.10.selenocysteine.erpornis_zantholeuca.GCA_013400515_1_ASM1340051v1_genomic";
VZTN01035876.1	selenoprofiles_exonerate	CDS	469648	469836	.	+	.	phase "."; gene_id "SelN.10.selenocysteine"; transcript_id "SelN.10.selenocysteine"; Reference "SelN.10.selenocysteine.erpornis_zantholeuca.GCA_013400515_1_ASM1340051v1_genomic";
VZTN01035876.1	selenoprofiles_exonerate	CDS	470757	470862	.	+	.	phase "."; gene_id "SelN.10.selenocysteine"; transcript_id "SelN.10.selenocysteine"; Reference "SelN.10.selenocysteine.erpornis_zantholeuca.GCA_013400515_1_ASM1340051v1_genomic";
VZTN01035876.1	selenoprofiles_exonerate	CDS	471603	471715	.	+	.	phase "."; gene_id "SelN.10.selenocysteine"; transcript_id "SelN.10.selenocysteine"; Reference "SelN.10.selenocysteine.erpornis_zantholeuca.GCA_013400515_1_ASM1340051v1_genomic";
VZTN01035876.1	selenoprofiles_exonerate	CDS	472352	472453	.	+	.	phase "."; gene_id "SelN.10.selenocysteine"; transcript_id "SelN.10.selenocysteine"; Reference "SelN.10.selenocysteine.erpornis_zantholeuca.GCA_013400515_1_ASM1340051v1_genomic";
VZTN01035876.1	selenoprofiles_exonerate	CDS	472844	473014	.	+	.	phase "."; gene_id "SelN.10.selenocysteine"; transcript_id "SelN.10.selenocysteine"; Reference "SelN.10.selenocysteine.erpornis_zantholeuca.GCA_013400515_1_ASM1340051v1_genomic";
VZTN01035876.1	selenoprofiles_secposition	Selenocysteine	470859	470861	.	+	.	phase "."; gene_id "Sec1:SelN.10.selenocysteine"; transcript_id "Sec1:SelN.10.selenocysteine"; Reference "SelN.10.selenocysteine.erpornis_zantholeuca.GCA_013400515_1_ASM1340051v1_genomic";
VZTN01036249.1	selenoprofiles_genewise	CDS	15524	15744	.	+	.	phase "."; gene_id "SelO.2.selenocysteine"; transcript_id "SelO.2.selenocysteine"; Reference "SelO.2.selenocysteine.erpornis_zantholeuca.GCA_013400515_1_ASM1340051v1_genomic";
VZTN01036249.1	selenoprofiles_genewise	CDS	16697	16877	.	+	.	phase "."; gene_id "SelO.2.selenocysteine"; transcript_id "SelO.2.selenocysteine"; Reference "SelO.2.selenocysteine.erpornis_zantholeuca.GCA_013400515_1_ASM1340051v1_genomic";
VZTN01036249.1	selenoprofiles_genewise	CDS	19908	20038	.	+	.	phase "."; gene_id "SelO.2.selenocysteine"; transcript_id "SelO.2.selenocysteine"; Reference "SelO.2.selenocysteine.erpornis_zantholeuca.GCA_013400515_1_ASM1340051v1_genomic";
VZTN01036249.1	selenoprofiles_genewise	CDS	20403	20683	.	+	.	phase "."; gene_id "SelO.2.selenocysteine"; transcript_id "SelO.2.selenocysteine"; Reference "SelO.2.selenocysteine.erpornis_zantholeuca.GCA_013400515_1_ASM1340051v1_genomic";
VZTN01036249.1	selenoprofiles_genewise	CDS	21021	21171	.	+	.	phase "."; gene_id "SelO.2.selenocysteine"; transcript_id "SelO.2.selenocysteine"; Reference "SelO.2.selenocysteine.erpornis_zantholeuca.GCA_013400515_1_ASM1340051v1_genomic";
VZTN01036249.1	selenoprofiles_genewise	CDS	22943	23128	.	+	.	phase "."; gene_id "SelO.2.selenocysteine"; transcript_id "SelO.2.selenocysteine"; Reference "SelO.2.selenocysteine.erpornis_zantholeuca.GCA_013400515_1_ASM1340051v1_genomic";
VZTN01036249.1	selenoprofiles_genewise	CDS	24148	24304	.	+	.	phase "."; gene_id "SelO.2.selenocysteine"; transcript_id "SelO.2.selenocysteine"; Reference "SelO.2.selenocysteine.erpornis_zantholeuca.GCA_013400515_1_ASM1340051v1_genomic";
VZTN01036249.1	selenoprofiles_genewise	CDS	24948	25142	.	+	.	phase "."; gene_id "SelO.2.selenocysteine"; transcript_id "SelO.2.selenocysteine"; Reference "SelO.2.selenocysteine.erpornis_zantholeuca.GCA_013400515_1_ASM1340051v1_genomic";
VZTN01036249.1	selenoprofiles_secposition	Selenocysteine	25131	25133	.	+	.	phase "."; gene_id "Sec1:SelO.2.selenocysteine"; transcript_id "Sec1:SelO.2.selenocysteine"; Reference "SelO.2.selenocysteine.erpornis_zantholeuca.GCA_013400515_1_ASM1340051v1_genomic";
VZTN01009080.1	selenoprofiles_genewise	CDS	274488	274939	.	+	.	phase "."; gene_id "SelP.1.selenocysteine"; transcript_id "SelP.1.selenocysteine"; Reference "SelP.1.selenocysteine.erpornis_zantholeuca.GCA_013400515_1_ASM1340051v1_genomic";
VZTN01009080.1	selenoprofiles_genewise	CDS	275039	275251	.	+	.	phase "."; gene_id "SelP.1.selenocysteine"; transcript_id "SelP.1.selenocysteine"; Reference "SelP.1.selenocysteine.erpornis_zantholeuca.GCA_013400515_1_ASM1340051v1_genomic";
VZTN01009080.1	selenoprofiles_genewise	CDS	275388	275523	.	+	.	phase "."; gene_id "SelP.1.selenocysteine"; transcript_id "SelP.1.selenocysteine"; Reference "SelP.1.selenocysteine.erpornis_zantholeuca.GCA_013400515_1_ASM1340051v1_genomic";
VZTN01009080.1	selenoprofiles_genewise	CDS	276157	276402	.	+	.	phase "."; gene_id "SelP.1.selenocysteine"; transcript_id "SelP.1.selenocysteine"; Reference "SelP.1.selenocysteine.erpornis_zantholeuca.GCA_013400515_1_ASM1340051v1_genomic";
VZTN01009080.1	selenoprofiles_secposition	Selenocysteine	274911	274913	.	+	.	phase "."; gene_id "Sec1:SelP.1.selenocysteine"; transcript_id "Sec1:SelP.1.selenocysteine"; Reference "SelP.1.selenocysteine.erpornis_zantholeuca.GCA_013400515_1_ASM1340051v1_genomic";
VZTN01035323.1	selenoprofiles_exonerate	CDS	16835	17106	.	+	.	phase "."; gene_id "SelP.3.selenocysteine"; transcript_id "SelP.3.selenocysteine"; Reference "SelP.3.selenocysteine.erpornis_zantholeuca.GCA_013400515_1_ASM1340051v1_genomic";
VZTN01035323.1	selenoprofiles_exonerate	CDS	18260	18472	.	+	.	phase "."; gene_id "SelP.3.selenocysteine"; transcript_id "SelP.3.selenocysteine"; Reference "SelP.3.selenocysteine.erpornis_zantholeuca.GCA_013400515_1_ASM1340051v1_genomic";
VZTN01035323.1	selenoprofiles_exonerate	CDS	20080	20197	.	+	.	phase "."; gene_id "SelP.3.selenocysteine"; transcript_id "SelP.3.selenocysteine"; Reference "SelP.3.selenocysteine.erpornis_zantholeuca.GCA_013400515_1_ASM1340051v1_genomic";
VZTN01035323.1	selenoprofiles_exonerate	CDS	21043	21420	.	+	.	phase "."; gene_id "SelP.3.selenocysteine"; transcript_id "SelP.3.selenocysteine"; Reference "SelP.3.selenocysteine.erpornis_zantholeuca.GCA_013400515_1_ASM1340051v1_genomic";
VZTN01035323.1	selenoprofiles_secposition	Selenocysteine	17078	17080	.	+	.	phase "."; gene_id "Sec1:SelP.3.selenocysteine"; transcript_id "Sec1:SelP.3.selenocysteine"; Reference "SelP.3.selenocysteine.erpornis_zantholeuca.GCA_013400515_1_ASM1340051v1_genomic";
VZTN01022916.1	selenoprofiles_genewise	CDS	64652	64766	.	+	.	phase "."; gene_id "SelR.1.selenocysteine"; transcript_id "SelR.1.selenocysteine"; Reference "SelR.1.selenocysteine.erpornis_zantholeuca.GCA_013400515_1_ASM1340051v1_genomic";
VZTN01022916.1	selenoprofiles_genewise	CDS	65243	65385	.	+	.	phase "."; gene_id "SelR.1.selenocysteine"; transcript_id "SelR.1.selenocysteine"; Reference "SelR.1.selenocysteine.erpornis_zantholeuca.GCA_013400515_1_ASM1340051v1_genomic";
VZTN01022916.1	selenoprofiles_genewise	CDS	65495	65800	.	+	.	phase "."; gene_id "SelR.1.selenocysteine"; transcript_id "SelR.1.selenocysteine"; Reference "SelR.1.selenocysteine.erpornis_zantholeuca.GCA_013400515_1_ASM1340051v1_genomic";
VZTN01022916.1	selenoprofiles_secposition	Selenocysteine	65573	65575	.	+	.	phase "."; gene_id "Sec1:SelR.1.selenocysteine"; transcript_id "Sec1:SelR.1.selenocysteine"; Reference "SelR.1.selenocysteine.erpornis_zantholeuca.GCA_013400515_1_ASM1340051v1_genomic";
VZTN01000481.1	selenoprofiles_exonerate	CDS	362825	362963	.	-	.	phase "."; gene_id "SelS.4.selenocysteine"; transcript_id "SelS.4.selenocysteine"; Reference "SelS.4.selenocysteine.erpornis_zantholeuca.GCA_013400515_1_ASM1340051v1_genomic";
VZTN01000481.1	selenoprofiles_exonerate	CDS	361119	361225	.	-	.	phase "."; gene_id "SelS.4.selenocysteine"; transcript_id "SelS.4.selenocysteine"; Reference "SelS.4.selenocysteine.erpornis_zantholeuca.GCA_013400515_1_ASM1340051v1_genomic";
VZTN01000481.1	selenoprofiles_exonerate	CDS	360216	360305	.	-	.	phase "."; gene_id "SelS.4.selenocysteine"; transcript_id "SelS.4.selenocysteine"; Reference "SelS.4.selenocysteine.erpornis_zantholeuca.GCA_013400515_1_ASM1340051v1_genomic";
VZTN01000481.1	selenoprofiles_exonerate	CDS	360050	360125	.	-	.	phase "."; gene_id "SelS.4.selenocysteine"; transcript_id "SelS.4.selenocysteine"; Reference "SelS.4.selenocysteine.erpornis_zantholeuca.GCA_013400515_1_ASM1340051v1_genomic";
VZTN01000481.1	selenoprofiles_exonerate	CDS	357976	358061	.	-	.	phase "."; gene_id "SelS.4.selenocysteine"; transcript_id "SelS.4.selenocysteine"; Reference "SelS.4.selenocysteine.erpornis_zantholeuca.GCA_013400515_1_ASM1340051v1_genomic";
VZTN01000481.1	selenoprofiles_secposition	Selenocysteine	357982	357984	.	-	.	phase "."; gene_id "Sec1:SelS.4.selenocysteine"; transcript_id "Sec1:SelS.4.selenocysteine"; Reference "SelS.4.selenocysteine.erpornis_zantholeuca.GCA_013400515_1_ASM1340051v1_genomic";
VZTN01014369.1	selenoprofiles_genewise	CDS	26586	26763	.	-	.	phase "."; gene_id "SelU.6.selenocysteine"; transcript_id "SelU.6.selenocysteine"; Reference "SelU.6.selenocysteine.erpornis_zantholeuca.GCA_013400515_1_ASM1340051v1_genomic";
VZTN01014369.1	selenoprofiles_genewise	CDS	26132	26223	.	-	.	phase "."; gene_id "SelU.6.selenocysteine"; transcript_id "SelU.6.selenocysteine"; Reference "SelU.6.selenocysteine.erpornis_zantholeuca.GCA_013400515_1_ASM1340051v1_genomic";
VZTN01014369.1	selenoprofiles_genewise	CDS	24129	24269	.	-	.	phase "."; gene_id "SelU.6.selenocysteine"; transcript_id "SelU.6.selenocysteine"; Reference "SelU.6.selenocysteine.erpornis_zantholeuca.GCA_013400515_1_ASM1340051v1_genomic";
VZTN01014369.1	selenoprofiles_genewise	CDS	23212	23376	.	-	.	phase "."; gene_id "SelU.6.selenocysteine"; transcript_id "SelU.6.selenocysteine"; Reference "SelU.6.selenocysteine.erpornis_zantholeuca.GCA_013400515_1_ASM1340051v1_genomic";
VZTN01014369.1	selenoprofiles_genewise	CDS	22982	23080	.	-	.	phase "."; gene_id "SelU.6.selenocysteine"; transcript_id "SelU.6.selenocysteine"; Reference "SelU.6.selenocysteine.erpornis_zantholeuca.GCA_013400515_1_ASM1340051v1_genomic";
VZTN01014369.1	selenoprofiles_secposition	Selenocysteine	26147	26149	.	-	.	phase "."; gene_id "Sec1:SelU.6.selenocysteine"; transcript_id "Sec1:SelU.6.selenocysteine"; Reference "SelU.6.selenocysteine.erpornis_zantholeuca.GCA_013400515_1_ASM1340051v1_genomic";
VZTN01011681.1	selenoprofiles_genewise	CDS	152867	153007	.	-	.	phase "."; gene_id "TR.11.selenocysteine"; transcript_id "TR.11.selenocysteine"; Reference "TR.11.selenocysteine.erpornis_zantholeuca.GCA_013400515_1_ASM1340051v1_genomic";
VZTN01011681.1	selenoprofiles_genewise	CDS	149382	149442	.	-	.	phase "."; gene_id "TR.11.selenocysteine"; transcript_id "TR.11.selenocysteine"; Reference "TR.11.selenocysteine.erpornis_zantholeuca.GCA_013400515_1_ASM1340051v1_genomic";
VZTN01011681.1	selenoprofiles_genewise	CDS	147700	147809	.	-	.	phase "."; gene_id "TR.11.selenocysteine"; transcript_id "TR.11.selenocysteine"; Reference "TR.11.selenocysteine.erpornis_zantholeuca.GCA_013400515_1_ASM1340051v1_genomic";
VZTN01011681.1	selenoprofiles_genewise	CDS	147404	147517	.	-	.	phase "."; gene_id "TR.11.selenocysteine"; transcript_id "TR.11.selenocysteine"; Reference "TR.11.selenocysteine.erpornis_zantholeuca.GCA_013400515_1_ASM1340051v1_genomic";
VZTN01011681.1	selenoprofiles_genewise	CDS	145525	145597	.	-	.	phase "."; gene_id "TR.11.selenocysteine"; transcript_id "TR.11.selenocysteine"; Reference "TR.11.selenocysteine.erpornis_zantholeuca.GCA_013400515_1_ASM1340051v1_genomic";
VZTN01011681.1	selenoprofiles_genewise	CDS	144562	144681	.	-	.	phase "."; gene_id "TR.11.selenocysteine"; transcript_id "TR.11.selenocysteine"; Reference "TR.11.selenocysteine.erpornis_zantholeuca.GCA_013400515_1_ASM1340051v1_genomic";
VZTN01011681.1	selenoprofiles_genewise	CDS	144018	144160	.	-	.	phase "."; gene_id "TR.11.selenocysteine"; transcript_id "TR.11.selenocysteine"; Reference "TR.11.selenocysteine.erpornis_zantholeuca.GCA_013400515_1_ASM1340051v1_genomic";
VZTN01011681.1	selenoprofiles_genewise	CDS	142544	142659	.	-	.	phase "."; gene_id "TR.11.selenocysteine"; transcript_id "TR.11.selenocysteine"; Reference "TR.11.selenocysteine.erpornis_zantholeuca.GCA_013400515_1_ASM1340051v1_genomic";
VZTN01011681.1	selenoprofiles_genewise	CDS	142217	142436	.	-	.	phase "."; gene_id "TR.11.selenocysteine"; transcript_id "TR.11.selenocysteine"; Reference "TR.11.selenocysteine.erpornis_zantholeuca.GCA_013400515_1_ASM1340051v1_genomic";
VZTN01011681.1	selenoprofiles_genewise	CDS	141891	142013	.	-	.	phase "."; gene_id "TR.11.selenocysteine"; transcript_id "TR.11.selenocysteine"; Reference "TR.11.selenocysteine.erpornis_zantholeuca.GCA_013400515_1_ASM1340051v1_genomic";
VZTN01011681.1	selenoprofiles_genewise	CDS	141374	141450	.	-	.	phase "."; gene_id "TR.11.selenocysteine"; transcript_id "TR.11.selenocysteine"; Reference "TR.11.selenocysteine.erpornis_zantholeuca.GCA_013400515_1_ASM1340051v1_genomic";
VZTN01011681.1	selenoprofiles_genewise	CDS	140676	140832	.	-	.	phase "."; gene_id "TR.11.selenocysteine"; transcript_id "TR.11.selenocysteine"; Reference "TR.11.selenocysteine.erpornis_zantholeuca.GCA_013400515_1_ASM1340051v1_genomic";
VZTN01011681.1	selenoprofiles_genewise	CDS	140399	140506	.	-	.	phase "."; gene_id "TR.11.selenocysteine"; transcript_id "TR.11.selenocysteine"; Reference "TR.11.selenocysteine.erpornis_zantholeuca.GCA_013400515_1_ASM1340051v1_genomic";
VZTN01011681.1	selenoprofiles_genewise	CDS	139414	139509	.	-	.	phase "."; gene_id "TR.11.selenocysteine"; transcript_id "TR.11.selenocysteine"; Reference "TR.11.selenocysteine.erpornis_zantholeuca.GCA_013400515_1_ASM1340051v1_genomic";
VZTN01011681.1	selenoprofiles_genewise	CDS	139070	139204	.	-	.	phase "."; gene_id "TR.11.selenocysteine"; transcript_id "TR.11.selenocysteine"; Reference "TR.11.selenocysteine.erpornis_zantholeuca.GCA_013400515_1_ASM1340051v1_genomic";
VZTN01011681.1	selenoprofiles_genewise	CDS	138889	138957	.	-	.	phase "."; gene_id "TR.11.selenocysteine"; transcript_id "TR.11.selenocysteine"; Reference "TR.11.selenocysteine.erpornis_zantholeuca.GCA_013400515_1_ASM1340051v1_genomic";
VZTN01011681.1	selenoprofiles_secposition	Selenocysteine	138895	138897	.	-	.	phase "."; gene_id "Sec1:TR.11.selenocysteine"; transcript_id "Sec1:TR.11.selenocysteine"; Reference "TR.11.selenocysteine.erpornis_zantholeuca.GCA_013400515_1_ASM1340051v1_genomic";
VZTN01012924.1	selenoprofiles_genewise	CDS	63141	63308	.	-	.	phase "."; gene_id "TR.20.selenocysteine"; transcript_id "TR.20.selenocysteine"; Reference "TR.20.selenocysteine.erpornis_zantholeuca.GCA_013400515_1_ASM1340051v1_genomic";
VZTN01012924.1	selenoprofiles_genewise	CDS	59855	59927	.	-	.	phase "."; gene_id "TR.20.selenocysteine"; transcript_id "TR.20.selenocysteine"; Reference "TR.20.selenocysteine.erpornis_zantholeuca.GCA_013400515_1_ASM1340051v1_genomic";
VZTN01012924.1	selenoprofiles_genewise	CDS	59621	59740	.	-	.	phase "."; gene_id "TR.20.selenocysteine"; transcript_id "TR.20.selenocysteine"; Reference "TR.20.selenocysteine.erpornis_zantholeuca.GCA_013400515_1_ASM1340051v1_genomic";
VZTN01012924.1	selenoprofiles_genewise	CDS	58691	58833	.	-	.	phase "."; gene_id "TR.20.selenocysteine"; transcript_id "TR.20.selenocysteine"; Reference "TR.20.selenocysteine.erpornis_zantholeuca.GCA_013400515_1_ASM1340051v1_genomic";
VZTN01012924.1	selenoprofiles_genewise	CDS	58450	58565	.	-	.	phase "."; gene_id "TR.20.selenocysteine"; transcript_id "TR.20.selenocysteine"; Reference "TR.20.selenocysteine.erpornis_zantholeuca.GCA_013400515_1_ASM1340051v1_genomic";
VZTN01012924.1	selenoprofiles_genewise	CDS	56872	57097	.	-	.	phase "."; gene_id "TR.20.selenocysteine"; transcript_id "TR.20.selenocysteine"; Reference "TR.20.selenocysteine.erpornis_zantholeuca.GCA_013400515_1_ASM1340051v1_genomic";
VZTN01012924.1	selenoprofiles_genewise	CDS	54399	54491	.	-	.	phase "."; gene_id "TR.20.selenocysteine"; transcript_id "TR.20.selenocysteine"; Reference "TR.20.selenocysteine.erpornis_zantholeuca.GCA_013400515_1_ASM1340051v1_genomic";
VZTN01012924.1	selenoprofiles_genewise	CDS	52573	52649	.	-	.	phase "."; gene_id "TR.20.selenocysteine"; transcript_id "TR.20.selenocysteine"; Reference "TR.20.selenocysteine.erpornis_zantholeuca.GCA_013400515_1_ASM1340051v1_genomic";
VZTN01012924.1	selenoprofiles_genewise	CDS	50775	50931	.	-	.	phase "."; gene_id "TR.20.selenocysteine"; transcript_id "TR.20.selenocysteine"; Reference "TR.20.selenocysteine.erpornis_zantholeuca.GCA_013400515_1_ASM1340051v1_genomic";
VZTN01012924.1	selenoprofiles_genewise	CDS	48563	48670	.	-	.	phase "."; gene_id "TR.20.selenocysteine"; transcript_id "TR.20.selenocysteine"; Reference "TR.20.selenocysteine.erpornis_zantholeuca.GCA_013400515_1_ASM1340051v1_genomic";
VZTN01012924.1	selenoprofiles_genewise	CDS	47182	47277	.	-	.	phase "."; gene_id "TR.20.selenocysteine"; transcript_id "TR.20.selenocysteine"; Reference "TR.20.selenocysteine.erpornis_zantholeuca.GCA_013400515_1_ASM1340051v1_genomic";
VZTN01012924.1	selenoprofiles_genewise	CDS	44913	45047	.	-	.	phase "."; gene_id "TR.20.selenocysteine"; transcript_id "TR.20.selenocysteine"; Reference "TR.20.selenocysteine.erpornis_zantholeuca.GCA_013400515_1_ASM1340051v1_genomic";
VZTN01012924.1	selenoprofiles_genewise	CDS	41673	41741	.	-	.	phase "."; gene_id "TR.20.selenocysteine"; transcript_id "TR.20.selenocysteine"; Reference "TR.20.selenocysteine.erpornis_zantholeuca.GCA_013400515_1_ASM1340051v1_genomic";
VZTN01012924.1	selenoprofiles_secposition	Selenocysteine	41679	41681	.	-	.	phase "."; gene_id "Sec1:TR.20.selenocysteine"; transcript_id "Sec1:TR.20.selenocysteine"; Reference "TR.20.selenocysteine.erpornis_zantholeuca.GCA_013400515_1_ASM1340051v1_genomic";
VZTN01018603.1	selenoprofiles_genewise	CDS	108537	108606	.	-	.	phase "."; gene_id "TR.25.selenocysteine"; transcript_id "TR.25.selenocysteine"; Reference "TR.25.selenocysteine.erpornis_zantholeuca.GCA_013400515_1_ASM1340051v1_genomic";
VZTN01018603.1	selenoprofiles_genewise	CDS	107776	107832	.	-	.	phase "."; gene_id "TR.25.selenocysteine"; transcript_id "TR.25.selenocysteine"; Reference "TR.25.selenocysteine.erpornis_zantholeuca.GCA_013400515_1_ASM1340051v1_genomic";
VZTN01018603.1	selenoprofiles_genewise	CDS	106743	106887	.	-	.	phase "."; gene_id "TR.25.selenocysteine"; transcript_id "TR.25.selenocysteine"; Reference "TR.25.selenocysteine.erpornis_zantholeuca.GCA_013400515_1_ASM1340051v1_genomic";
VZTN01018603.1	selenoprofiles_genewise	CDS	106366	106440	.	-	.	phase "."; gene_id "TR.25.selenocysteine"; transcript_id "TR.25.selenocysteine"; Reference "TR.25.selenocysteine.erpornis_zantholeuca.GCA_013400515_1_ASM1340051v1_genomic";
VZTN01018603.1	selenoprofiles_genewise	CDS	105464	105542	.	-	.	phase "."; gene_id "TR.25.selenocysteine"; transcript_id "TR.25.selenocysteine"; Reference "TR.25.selenocysteine.erpornis_zantholeuca.GCA_013400515_1_ASM1340051v1_genomic";
VZTN01018603.1	selenoprofiles_genewise	CDS	104461	104523	.	-	.	phase "."; gene_id "TR.25.selenocysteine"; transcript_id "TR.25.selenocysteine"; Reference "TR.25.selenocysteine.erpornis_zantholeuca.GCA_013400515_1_ASM1340051v1_genomic";
VZTN01018603.1	selenoprofiles_genewise	CDS	104026	104096	.	-	.	phase "."; gene_id "TR.25.selenocysteine"; transcript_id "TR.25.selenocysteine"; Reference "TR.25.selenocysteine.erpornis_zantholeuca.GCA_013400515_1_ASM1340051v1_genomic";
VZTN01018603.1	selenoprofiles_genewise	CDS	98370	98389	.	-	.	phase "."; gene_id "TR.25.selenocysteine"; transcript_id "TR.25.selenocysteine"; Reference "TR.25.selenocysteine.erpornis_zantholeuca.GCA_013400515_1_ASM1340051v1_genomic";
VZTN01018603.1	selenoprofiles_genewise	CDS	97919	98014	.	-	.	phase "."; gene_id "TR.25.selenocysteine"; transcript_id "TR.25.selenocysteine"; Reference "TR.25.selenocysteine.erpornis_zantholeuca.GCA_013400515_1_ASM1340051v1_genomic";
VZTN01018603.1	selenoprofiles_genewise	CDS	96411	96629	.	-	.	phase "."; gene_id "TR.25.selenocysteine"; transcript_id "TR.25.selenocysteine"; Reference "TR.25.selenocysteine.erpornis_zantholeuca.GCA_013400515_1_ASM1340051v1_genomic";
VZTN01018603.1	selenoprofiles_genewise	CDS	88035	88171	.	-	.	phase "."; gene_id "TR.25.selenocysteine"; transcript_id "TR.25.selenocysteine"; Reference "TR.25.selenocysteine.erpornis_zantholeuca.GCA_013400515_1_ASM1340051v1_genomic";
VZTN01018603.1	selenoprofiles_genewise	CDS	82591	82686	.	-	.	phase "."; gene_id "TR.25.selenocysteine"; transcript_id "TR.25.selenocysteine"; Reference "TR.25.selenocysteine.erpornis_zantholeuca.GCA_013400515_1_ASM1340051v1_genomic";
VZTN01018603.1	selenoprofiles_genewise	CDS	82301	82393	.	-	.	phase "."; gene_id "TR.25.selenocysteine"; transcript_id "TR.25.selenocysteine"; Reference "TR.25.selenocysteine.erpornis_zantholeuca.GCA_013400515_1_ASM1340051v1_genomic";
VZTN01018603.1	selenoprofiles_genewise	CDS	81462	81533	.	-	.	phase "."; gene_id "TR.25.selenocysteine"; transcript_id "TR.25.selenocysteine"; Reference "TR.25.selenocysteine.erpornis_zantholeuca.GCA_013400515_1_ASM1340051v1_genomic";
VZTN01018603.1	selenoprofiles_genewise	CDS	79503	79600	.	-	.	phase "."; gene_id "TR.25.selenocysteine"; transcript_id "TR.25.selenocysteine"; Reference "TR.25.selenocysteine.erpornis_zantholeuca.GCA_013400515_1_ASM1340051v1_genomic";
VZTN01018603.1	selenoprofiles_genewise	CDS	77072	77201	.	-	.	phase "."; gene_id "TR.25.selenocysteine"; transcript_id "TR.25.selenocysteine"; Reference "TR.25.selenocysteine.erpornis_zantholeuca.GCA_013400515_1_ASM1340051v1_genomic";
VZTN01018603.1	selenoprofiles_secposition	Selenocysteine	77078	77080	.	-	.	phase "."; gene_id "Sec1:TR.25.selenocysteine"; transcript_id "Sec1:TR.25.selenocysteine"; Reference "TR.25.selenocysteine.erpornis_zantholeuca.GCA_013400515_1_ASM1340051v1_genomic";
VZTN01034379.1	selenoprofiles_exonerate	CDS	291957	292042	.	+	.	phase "."; gene_id "SelT.2.selenocysteine"; transcript_id "SelT.2.selenocysteine"; Reference "SelT.2.selenocysteine.erpornis_zantholeuca.GCA_013400515_1_ASM1340051v1_genomic";
VZTN01034379.1	selenoprofiles_exonerate	CDS	293241	293351	.	+	.	phase "."; gene_id "SelT.2.selenocysteine"; transcript_id "SelT.2.selenocysteine"; Reference "SelT.2.selenocysteine.erpornis_zantholeuca.GCA_013400515_1_ASM1340051v1_genomic";
VZTN01034379.1	selenoprofiles_exonerate	CDS	294428	294554	.	+	.	phase "."; gene_id "SelT.2.selenocysteine"; transcript_id "SelT.2.selenocysteine"; Reference "SelT.2.selenocysteine.erpornis_zantholeuca.GCA_013400515_1_ASM1340051v1_genomic";
VZTN01034379.1	selenoprofiles_exonerate	CDS	295819	295906	.	+	.	phase "."; gene_id "SelT.2.selenocysteine"; transcript_id "SelT.2.selenocysteine"; Reference "SelT.2.selenocysteine.erpornis_zantholeuca.GCA_013400515_1_ASM1340051v1_genomic";
VZTN01034379.1	selenoprofiles_exonerate	CDS	296625	296749	.	+	.	phase "."; gene_id "SelT.2.selenocysteine"; transcript_id "SelT.2.selenocysteine"; Reference "SelT.2.selenocysteine.erpornis_zantholeuca.GCA_013400515_1_ASM1340051v1_genomic";
VZTN01034379.1	selenoprofiles_secposition	Selenocysteine	293248	293250	.	+	.	phase "."; gene_id "Sec1:SelT.2.selenocysteine"; transcript_id "Sec1:SelT.2.selenocysteine"; Reference "SelT.2.selenocysteine.erpornis_zantholeuca.GCA_013400515_1_ASM1340051v1_genomic";
VZRG01000105.1	selenoprofiles_genewise	CDS	190366	191190	.	-	.	phase "."; gene_id "DI.1.selenocysteine"; transcript_id "DI.1.selenocysteine"; Reference "DI.1.selenocysteine.erythrocercus_mccallii.GCA_013397435_1_ASM1339743v1_genomic";
VZRG01000105.1	selenoprofiles_secposition	Selenocysteine	190777	190779	.	-	.	phase "."; gene_id "Sec1:DI.1.selenocysteine"; transcript_id "Sec1:DI.1.selenocysteine"; Reference "DI.1.selenocysteine.erythrocercus_mccallii.GCA_013397435_1_ASM1339743v1_genomic";
VZRG01000697.1	selenoprofiles_genewise	CDS	214148	214369	.	+	.	phase "."; gene_id "DI.3.selenocysteine"; transcript_id "DI.3.selenocysteine"; Reference "DI.3.selenocysteine.erythrocercus_mccallii.GCA_013397435_1_ASM1339743v1_genomic";
VZRG01000697.1	selenoprofiles_genewise	CDS	225251	225823	.	+	.	phase "."; gene_id "DI.3.selenocysteine"; transcript_id "DI.3.selenocysteine"; Reference "DI.3.selenocysteine.erythrocercus_mccallii.GCA_013397435_1_ASM1339743v1_genomic";
VZRG01000697.1	selenoprofiles_secposition	Selenocysteine	225422	225424	.	+	.	phase "."; gene_id "Sec1:DI.3.selenocysteine"; transcript_id "Sec1:DI.3.selenocysteine"; Reference "DI.3.selenocysteine.erythrocercus_mccallii.GCA_013397435_1_ASM1339743v1_genomic";
VZRG01000669.1	selenoprofiles_genewise	CDS	179717	180047	.	-	.	phase "."; gene_id "DI.5.selenocysteine"; transcript_id "DI.5.selenocysteine"; Reference "DI.5.selenocysteine.erythrocercus_mccallii.GCA_013397435_1_ASM1339743v1_genomic";
VZRG01000669.1	selenoprofiles_genewise	CDS	178065	178208	.	-	.	phase "."; gene_id "DI.5.selenocysteine"; transcript_id "DI.5.selenocysteine"; Reference "DI.5.selenocysteine.erythrocercus_mccallii.GCA_013397435_1_ASM1339743v1_genomic";
VZRG01000669.1	selenoprofiles_genewise	CDS	176806	177005	.	-	.	phase "."; gene_id "DI.5.selenocysteine"; transcript_id "DI.5.selenocysteine"; Reference "DI.5.selenocysteine.erythrocercus_mccallii.GCA_013397435_1_ASM1339743v1_genomic";
VZRG01000669.1	selenoprofiles_genewise	CDS	176256	176321	.	-	.	phase "."; gene_id "DI.5.selenocysteine"; transcript_id "DI.5.selenocysteine"; Reference "DI.5.selenocysteine.erythrocercus_mccallii.GCA_013397435_1_ASM1339743v1_genomic";
VZRG01000669.1	selenoprofiles_secposition	Selenocysteine	178168	178170	.	-	.	phase "."; gene_id "Sec1:DI.5.selenocysteine"; transcript_id "Sec1:DI.5.selenocysteine"; Reference "DI.5.selenocysteine.erythrocercus_mccallii.GCA_013397435_1_ASM1339743v1_genomic";
VZRG01000701.1	selenoprofiles_genewise	CDS	285812	286465	.	+	.	phase "."; gene_id "GPx.1.selenocysteine"; transcript_id "GPx.1.selenocysteine"; Reference "GPx.1.selenocysteine.erythrocercus_mccallii.GCA_013397435_1_ASM1339743v1_genomic";
VZRG01000701.1	selenoprofiles_secposition	Selenocysteine	285932	285934	.	+	.	phase "."; gene_id "Sec1:GPx.1.selenocysteine"; transcript_id "Sec1:GPx.1.selenocysteine"; Reference "GPx.1.selenocysteine.erythrocercus_mccallii.GCA_013397435_1_ASM1339743v1_genomic";
VZRG01001628.1	selenoprofiles_genewise	CDS	87430	87627	.	-	.	phase "."; gene_id "GPx.3.selenocysteine"; transcript_id "GPx.3.selenocysteine"; Reference "GPx.3.selenocysteine.erythrocercus_mccallii.GCA_013397435_1_ASM1339743v1_genomic";
VZRG01001628.1	selenoprofiles_genewise	CDS	86954	87304	.	-	.	phase "."; gene_id "GPx.3.selenocysteine"; transcript_id "GPx.3.selenocysteine"; Reference "GPx.3.selenocysteine.erythrocercus_mccallii.GCA_013397435_1_ASM1339743v1_genomic";
VZRG01001628.1	selenoprofiles_secposition	Selenocysteine	87535	87537	.	-	.	phase "."; gene_id "Sec1:GPx.3.selenocysteine"; transcript_id "Sec1:GPx.3.selenocysteine"; Reference "GPx.3.selenocysteine.erythrocercus_mccallii.GCA_013397435_1_ASM1339743v1_genomic";
VZRG01004612.1	selenoprofiles_genewise	CDS	11042	11426	.	+	.	phase "."; gene_id "GPx.5.selenocysteine"; transcript_id "GPx.5.selenocysteine"; Reference "GPx.5.selenocysteine.erythrocercus_mccallii.GCA_013397435_1_ASM1339743v1_genomic";
VZRG01004612.1	selenoprofiles_genewise	CDS	11649	11766	.	+	.	phase "."; gene_id "GPx.5.selenocysteine"; transcript_id "GPx.5.selenocysteine"; Reference "GPx.5.selenocysteine.erythrocercus_mccallii.GCA_013397435_1_ASM1339743v1_genomic";
VZRG01004612.1	selenoprofiles_genewise	CDS	11959	12058	.	+	.	phase "."; gene_id "GPx.5.selenocysteine"; transcript_id "GPx.5.selenocysteine"; Reference "GPx.5.selenocysteine.erythrocercus_mccallii.GCA_013397435_1_ASM1339743v1_genomic";
VZRG01004612.1	selenoprofiles_genewise	CDS	12151	12366	.	+	.	phase "."; gene_id "GPx.5.selenocysteine"; transcript_id "GPx.5.selenocysteine"; Reference "GPx.5.selenocysteine.erythrocercus_mccallii.GCA_013397435_1_ASM1339743v1_genomic";
VZRG01004612.1	selenoprofiles_secposition	Selenocysteine	11402	11404	.	+	.	phase "."; gene_id "Sec1:GPx.5.selenocysteine"; transcript_id "Sec1:GPx.5.selenocysteine"; Reference "GPx.5.selenocysteine.erythrocercus_mccallii.GCA_013397435_1_ASM1339743v1_genomic";
VZRG01002899.1	selenoprofiles_exonerate	CDS	9431	9577	.	+	.	phase "."; gene_id "GPx.12.selenocysteine"; transcript_id "GPx.12.selenocysteine"; Reference "GPx.12.selenocysteine.erythrocercus_mccallii.GCA_013397435_1_ASM1339743v1_genomic";
VZRG01002899.1	selenoprofiles_exonerate	CDS	9658	9791	.	+	.	phase "."; gene_id "GPx.12.selenocysteine"; transcript_id "GPx.12.selenocysteine"; Reference "GPx.12.selenocysteine.erythrocercus_mccallii.GCA_013397435_1_ASM1339743v1_genomic";
VZRG01002899.1	selenoprofiles_exonerate	CDS	9925	9964	.	+	.	phase "."; gene_id "GPx.12.selenocysteine"; transcript_id "GPx.12.selenocysteine"; Reference "GPx.12.selenocysteine.erythrocercus_mccallii.GCA_013397435_1_ASM1339743v1_genomic";
VZRG01002899.1	selenoprofiles_exonerate	CDS	10253	10390	.	+	.	phase "."; gene_id "GPx.12.selenocysteine"; transcript_id "GPx.12.selenocysteine"; Reference "GPx.12.selenocysteine.erythrocercus_mccallii.GCA_013397435_1_ASM1339743v1_genomic";
VZRG01002899.1	selenoprofiles_secposition	Selenocysteine	9470	9472	.	+	.	phase "."; gene_id "Sec1:GPx.12.selenocysteine"; transcript_id "Sec1:GPx.12.selenocysteine"; Reference "GPx.12.selenocysteine.erythrocercus_mccallii.GCA_013397435_1_ASM1339743v1_genomic";
VZRG01000732.1	selenoprofiles_genewise	CDS	67181	67348	.	+	.	phase "."; gene_id "Sel15.3.selenocysteine"; transcript_id "Sel15.3.selenocysteine"; Reference "Sel15.3.selenocysteine.erythrocercus_mccallii.GCA_013397435_1_ASM1339743v1_genomic";
VZRG01000732.1	selenoprofiles_genewise	CDS	78223	78286	.	+	.	phase "."; gene_id "Sel15.3.selenocysteine"; transcript_id "Sel15.3.selenocysteine"; Reference "Sel15.3.selenocysteine.erythrocercus_mccallii.GCA_013397435_1_ASM1339743v1_genomic";
VZRG01000732.1	selenoprofiles_genewise	CDS	85910	85959	.	+	.	phase "."; gene_id "Sel15.3.selenocysteine"; transcript_id "Sel15.3.selenocysteine"; Reference "Sel15.3.selenocysteine.erythrocercus_mccallii.GCA_013397435_1_ASM1339743v1_genomic";
VZRG01000732.1	selenoprofiles_genewise	CDS	87584	87715	.	+	.	phase "."; gene_id "Sel15.3.selenocysteine"; transcript_id "Sel15.3.selenocysteine"; Reference "Sel15.3.selenocysteine.erythrocercus_mccallii.GCA_013397435_1_ASM1339743v1_genomic";
VZRG01000732.1	selenoprofiles_secposition	Selenocysteine	78256	78258	.	+	.	phase "."; gene_id "Sec1:Sel15.3.selenocysteine"; transcript_id "Sec1:Sel15.3.selenocysteine"; Reference "Sel15.3.selenocysteine.erythrocercus_mccallii.GCA_013397435_1_ASM1339743v1_genomic";
VZRG01002333.1	selenoprofiles_genewise	CDS	121317	121480	.	+	.	phase "."; gene_id "SelH.2.selenocysteine"; transcript_id "SelH.2.selenocysteine"; Reference "SelH.2.selenocysteine.erythrocercus_mccallii.GCA_013397435_1_ASM1339743v1_genomic";
VZRG01002333.1	selenoprofiles_genewise	CDS	121557	121702	.	+	.	phase "."; gene_id "SelH.2.selenocysteine"; transcript_id "SelH.2.selenocysteine"; Reference "SelH.2.selenocysteine.erythrocercus_mccallii.GCA_013397435_1_ASM1339743v1_genomic";
VZRG01002333.1	selenoprofiles_genewise	CDS	121774	121874	.	+	.	phase "."; gene_id "SelH.2.selenocysteine"; transcript_id "SelH.2.selenocysteine"; Reference "SelH.2.selenocysteine.erythrocercus_mccallii.GCA_013397435_1_ASM1339743v1_genomic";
VZRG01002333.1	selenoprofiles_secposition	Selenocysteine	121564	121566	.	+	.	phase "."; gene_id "Sec1:SelH.2.selenocysteine"; transcript_id "Sec1:SelH.2.selenocysteine"; Reference "SelH.2.selenocysteine.erythrocercus_mccallii.GCA_013397435_1_ASM1339743v1_genomic";
VZRG01004997.1	selenoprofiles_genewise	CDS	6334	6429	.	+	.	phase "."; gene_id "SelI.8.selenocysteine"; transcript_id "SelI.8.selenocysteine"; Reference "SelI.8.selenocysteine.erythrocercus_mccallii.GCA_013397435_1_ASM1339743v1_genomic";
VZRG01004997.1	selenoprofiles_genewise	CDS	6711	6819	.	+	.	phase "."; gene_id "SelI.8.selenocysteine"; transcript_id "SelI.8.selenocysteine"; Reference "SelI.8.selenocysteine.erythrocercus_mccallii.GCA_013397435_1_ASM1339743v1_genomic";
VZRG01004997.1	selenoprofiles_genewise	CDS	8720	8794	.	+	.	phase "."; gene_id "SelI.8.selenocysteine"; transcript_id "SelI.8.selenocysteine"; Reference "SelI.8.selenocysteine.erythrocercus_mccallii.GCA_013397435_1_ASM1339743v1_genomic";
VZRG01004997.1	selenoprofiles_genewise	CDS	9553	9815	.	+	.	phase "."; gene_id "SelI.8.selenocysteine"; transcript_id "SelI.8.selenocysteine"; Reference "SelI.8.selenocysteine.erythrocercus_mccallii.GCA_013397435_1_ASM1339743v1_genomic";
VZRG01004997.1	selenoprofiles_genewise	CDS	11997	12105	.	+	.	phase "."; gene_id "SelI.8.selenocysteine"; transcript_id "SelI.8.selenocysteine"; Reference "SelI.8.selenocysteine.erythrocercus_mccallii.GCA_013397435_1_ASM1339743v1_genomic";
VZRG01004997.1	selenoprofiles_genewise	CDS	13551	13599	.	+	.	phase "."; gene_id "SelI.8.selenocysteine"; transcript_id "SelI.8.selenocysteine"; Reference "SelI.8.selenocysteine.erythrocercus_mccallii.GCA_013397435_1_ASM1339743v1_genomic";
VZRG01004997.1	selenoprofiles_genewise	CDS	13982	14162	.	+	.	phase "."; gene_id "SelI.8.selenocysteine"; transcript_id "SelI.8.selenocysteine"; Reference "SelI.8.selenocysteine.erythrocercus_mccallii.GCA_013397435_1_ASM1339743v1_genomic";
VZRG01004997.1	selenoprofiles_genewise	CDS	15255	15437	.	+	.	phase "."; gene_id "SelI.8.selenocysteine"; transcript_id "SelI.8.selenocysteine"; Reference "SelI.8.selenocysteine.erythrocercus_mccallii.GCA_013397435_1_ASM1339743v1_genomic";
VZRG01004997.1	selenoprofiles_genewise	CDS	17186	17302	.	+	.	phase "."; gene_id "SelI.8.selenocysteine"; transcript_id "SelI.8.selenocysteine"; Reference "SelI.8.selenocysteine.erythrocercus_mccallii.GCA_013397435_1_ASM1339743v1_genomic";
VZRG01004997.1	selenoprofiles_secposition	Selenocysteine	17249	17251	.	+	.	phase "."; gene_id "Sec1:SelI.8.selenocysteine"; transcript_id "Sec1:SelI.8.selenocysteine"; Reference "SelI.8.selenocysteine.erythrocercus_mccallii.GCA_013397435_1_ASM1339743v1_genomic";
VZRG01002524.1	selenoprofiles_genewise	CDS	15064	15209	.	-	.	phase "."; gene_id "SelK.2.selenocysteine"; transcript_id "SelK.2.selenocysteine"; Reference "SelK.2.selenocysteine.erythrocercus_mccallii.GCA_013397435_1_ASM1339743v1_genomic";
VZRG01002524.1	selenoprofiles_genewise	CDS	14259	14339	.	-	.	phase "."; gene_id "SelK.2.selenocysteine"; transcript_id "SelK.2.selenocysteine"; Reference "SelK.2.selenocysteine.erythrocercus_mccallii.GCA_013397435_1_ASM1339743v1_genomic";
VZRG01002524.1	selenoprofiles_genewise	CDS	13561	13657	.	-	.	phase "."; gene_id "SelK.2.selenocysteine"; transcript_id "SelK.2.selenocysteine"; Reference "SelK.2.selenocysteine.erythrocercus_mccallii.GCA_013397435_1_ASM1339743v1_genomic";
VZRG01002524.1	selenoprofiles_secposition	Selenocysteine	13570	13572	.	-	.	phase "."; gene_id "Sec1:SelK.2.selenocysteine"; transcript_id "Sec1:SelK.2.selenocysteine"; Reference "SelK.2.selenocysteine.erythrocercus_mccallii.GCA_013397435_1_ASM1339743v1_genomic";
VZRG01003890.1	selenoprofiles_exonerate	CDS	17549	17590	.	-	.	phase "."; gene_id "SelM.3.selenocysteine"; transcript_id "SelM.3.selenocysteine"; Reference "SelM.3.selenocysteine.erythrocercus_mccallii.GCA_013397435_1_ASM1339743v1_genomic";
VZRG01003890.1	selenoprofiles_exonerate	CDS	17435	17469	.	-	.	phase "."; gene_id "SelM.3.selenocysteine"; transcript_id "SelM.3.selenocysteine"; Reference "SelM.3.selenocysteine.erythrocercus_mccallii.GCA_013397435_1_ASM1339743v1_genomic";
VZRG01003890.1	selenoprofiles_exonerate	CDS	16949	17027	.	-	.	phase "."; gene_id "SelM.3.selenocysteine"; transcript_id "SelM.3.selenocysteine"; Reference "SelM.3.selenocysteine.erythrocercus_mccallii.GCA_013397435_1_ASM1339743v1_genomic";
VZRG01003890.1	selenoprofiles_exonerate	CDS	16647	16859	.	-	.	phase "."; gene_id "SelM.3.selenocysteine"; transcript_id "SelM.3.selenocysteine"; Reference "SelM.3.selenocysteine.erythrocercus_mccallii.GCA_013397435_1_ASM1339743v1_genomic";
VZRG01003890.1	selenoprofiles_secposition	Selenocysteine	17570	17572	.	-	.	phase "."; gene_id "Sec1:SelM.3.selenocysteine"; transcript_id "Sec1:SelM.3.selenocysteine"; Reference "SelM.3.selenocysteine.erythrocercus_mccallii.GCA_013397435_1_ASM1339743v1_genomic";
VZRG01002164.1	selenoprofiles_genewise	CDS	97369	97570	.	+	.	phase "."; gene_id "SelN.5.selenocysteine"; transcript_id "SelN.5.selenocysteine"; Reference "SelN.5.selenocysteine.erythrocercus_mccallii.GCA_013397435_1_ASM1339743v1_genomic";
VZRG01002164.1	selenoprofiles_genewise	CDS	98568	98698	.	+	.	phase "."; gene_id "SelN.5.selenocysteine"; transcript_id "SelN.5.selenocysteine"; Reference "SelN.5.selenocysteine.erythrocercus_mccallii.GCA_013397435_1_ASM1339743v1_genomic";
VZRG01002164.1	selenoprofiles_genewise	CDS	99116	99328	.	+	.	phase "."; gene_id "SelN.5.selenocysteine"; transcript_id "SelN.5.selenocysteine"; Reference "SelN.5.selenocysteine.erythrocercus_mccallii.GCA_013397435_1_ASM1339743v1_genomic";
VZRG01002164.1	selenoprofiles_genewise	CDS	99998	100122	.	+	.	phase "."; gene_id "SelN.5.selenocysteine"; transcript_id "SelN.5.selenocysteine"; Reference "SelN.5.selenocysteine.erythrocercus_mccallii.GCA_013397435_1_ASM1339743v1_genomic";
VZRG01002164.1	selenoprofiles_genewise	CDS	100756	100893	.	+	.	phase "."; gene_id "SelN.5.selenocysteine"; transcript_id "SelN.5.selenocysteine"; Reference "SelN.5.selenocysteine.erythrocercus_mccallii.GCA_013397435_1_ASM1339743v1_genomic";
VZRG01002164.1	selenoprofiles_genewise	CDS	101672	101753	.	+	.	phase "."; gene_id "SelN.5.selenocysteine"; transcript_id "SelN.5.selenocysteine"; Reference "SelN.5.selenocysteine.erythrocercus_mccallii.GCA_013397435_1_ASM1339743v1_genomic";
VZRG01002164.1	selenoprofiles_genewise	CDS	102664	102852	.	+	.	phase "."; gene_id "SelN.5.selenocysteine"; transcript_id "SelN.5.selenocysteine"; Reference "SelN.5.selenocysteine.erythrocercus_mccallii.GCA_013397435_1_ASM1339743v1_genomic";
VZRG01002164.1	selenoprofiles_genewise	CDS	103821	103926	.	+	.	phase "."; gene_id "SelN.5.selenocysteine"; transcript_id "SelN.5.selenocysteine"; Reference "SelN.5.selenocysteine.erythrocercus_mccallii.GCA_013397435_1_ASM1339743v1_genomic";
VZRG01002164.1	selenoprofiles_genewise	CDS	104695	104807	.	+	.	phase "."; gene_id "SelN.5.selenocysteine"; transcript_id "SelN.5.selenocysteine"; Reference "SelN.5.selenocysteine.erythrocercus_mccallii.GCA_013397435_1_ASM1339743v1_genomic";
VZRG01002164.1	selenoprofiles_genewise	CDS	106413	106613	.	+	.	phase "."; gene_id "SelN.5.selenocysteine"; transcript_id "SelN.5.selenocysteine"; Reference "SelN.5.selenocysteine.erythrocercus_mccallii.GCA_013397435_1_ASM1339743v1_genomic";
VZRG01002164.1	selenoprofiles_secposition	Selenocysteine	103923	103925	.	+	.	phase "."; gene_id "Sec1:SelN.5.selenocysteine"; transcript_id "Sec1:SelN.5.selenocysteine"; Reference "SelN.5.selenocysteine.erythrocercus_mccallii.GCA_013397435_1_ASM1339743v1_genomic";
VZRG01000015.1	selenoprofiles_genewise	CDS	681713	682245	.	+	.	phase "."; gene_id "SelO.8.selenocysteine"; transcript_id "SelO.8.selenocysteine"; Reference "SelO.8.selenocysteine.erythrocercus_mccallii.GCA_013397435_1_ASM1339743v1_genomic";
VZRG01000015.1	selenoprofiles_genewise	CDS	683606	683809	.	+	.	phase "."; gene_id "SelO.8.selenocysteine"; transcript_id "SelO.8.selenocysteine"; Reference "SelO.8.selenocysteine.erythrocercus_mccallii.GCA_013397435_1_ASM1339743v1_genomic";
VZRG01000015.1	selenoprofiles_genewise	CDS	685411	685591	.	+	.	phase "."; gene_id "SelO.8.selenocysteine"; transcript_id "SelO.8.selenocysteine"; Reference "SelO.8.selenocysteine.erythrocercus_mccallii.GCA_013397435_1_ASM1339743v1_genomic";
VZRG01000015.1	selenoprofiles_genewise	CDS	688550	688680	.	+	.	phase "."; gene_id "SelO.8.selenocysteine"; transcript_id "SelO.8.selenocysteine"; Reference "SelO.8.selenocysteine.erythrocercus_mccallii.GCA_013397435_1_ASM1339743v1_genomic";
VZRG01000015.1	selenoprofiles_genewise	CDS	689047	689327	.	+	.	phase "."; gene_id "SelO.8.selenocysteine"; transcript_id "SelO.8.selenocysteine"; Reference "SelO.8.selenocysteine.erythrocercus_mccallii.GCA_013397435_1_ASM1339743v1_genomic";
VZRG01000015.1	selenoprofiles_genewise	CDS	689662	689812	.	+	.	phase "."; gene_id "SelO.8.selenocysteine"; transcript_id "SelO.8.selenocysteine"; Reference "SelO.8.selenocysteine.erythrocercus_mccallii.GCA_013397435_1_ASM1339743v1_genomic";
VZRG01000015.1	selenoprofiles_genewise	CDS	691576	691761	.	+	.	phase "."; gene_id "SelO.8.selenocysteine"; transcript_id "SelO.8.selenocysteine"; Reference "SelO.8.selenocysteine.erythrocercus_mccallii.GCA_013397435_1_ASM1339743v1_genomic";
VZRG01000015.1	selenoprofiles_genewise	CDS	692827	692983	.	+	.	phase "."; gene_id "SelO.8.selenocysteine"; transcript_id "SelO.8.selenocysteine"; Reference "SelO.8.selenocysteine.erythrocercus_mccallii.GCA_013397435_1_ASM1339743v1_genomic";
VZRG01000015.1	selenoprofiles_genewise	CDS	693656	693850	.	+	.	phase "."; gene_id "SelO.8.selenocysteine"; transcript_id "SelO.8.selenocysteine"; Reference "SelO.8.selenocysteine.erythrocercus_mccallii.GCA_013397435_1_ASM1339743v1_genomic";
VZRG01000015.1	selenoprofiles_secposition	Selenocysteine	693839	693841	.	+	.	phase "."; gene_id "Sec1:SelO.8.selenocysteine"; transcript_id "Sec1:SelO.8.selenocysteine"; Reference "SelO.8.selenocysteine.erythrocercus_mccallii.GCA_013397435_1_ASM1339743v1_genomic";
VZRG01001536.1	selenoprofiles_genewise	CDS	152752	152954	.	+	.	phase "."; gene_id "SelP.1.selenocysteine"; transcript_id "SelP.1.selenocysteine"; Reference "SelP.1.selenocysteine.erythrocercus_mccallii.GCA_013397435_1_ASM1339743v1_genomic";
VZRG01001536.1	selenoprofiles_genewise	CDS	153053	153265	.	+	.	phase "."; gene_id "SelP.1.selenocysteine"; transcript_id "SelP.1.selenocysteine"; Reference "SelP.1.selenocysteine.erythrocercus_mccallii.GCA_013397435_1_ASM1339743v1_genomic";
VZRG01001536.1	selenoprofiles_genewise	CDS	153403	153538	.	+	.	phase "."; gene_id "SelP.1.selenocysteine"; transcript_id "SelP.1.selenocysteine"; Reference "SelP.1.selenocysteine.erythrocercus_mccallii.GCA_013397435_1_ASM1339743v1_genomic";
VZRG01001536.1	selenoprofiles_genewise	CDS	154155	154400	.	+	.	phase "."; gene_id "SelP.1.selenocysteine"; transcript_id "SelP.1.selenocysteine"; Reference "SelP.1.selenocysteine.erythrocercus_mccallii.GCA_013397435_1_ASM1339743v1_genomic";
VZRG01001536.1	selenoprofiles_secposition	Selenocysteine	152926	152928	.	+	.	phase "."; gene_id "Sec1:SelP.1.selenocysteine"; transcript_id "Sec1:SelP.1.selenocysteine"; Reference "SelP.1.selenocysteine.erythrocercus_mccallii.GCA_013397435_1_ASM1339743v1_genomic";
VZRG01002414.1	selenoprofiles_blast	CDS	11466	11657	.	+	.	phase "."; gene_id "SelP.4.selenocysteine"; transcript_id "SelP.4.selenocysteine"; Reference "SelP.4.selenocysteine.erythrocercus_mccallii.GCA_013397435_1_ASM1339743v1_genomic";
VZRG01002414.1	selenoprofiles_blast	CDS	12789	13001	.	+	.	phase "."; gene_id "SelP.4.selenocysteine"; transcript_id "SelP.4.selenocysteine"; Reference "SelP.4.selenocysteine.erythrocercus_mccallii.GCA_013397435_1_ASM1339743v1_genomic";
VZRG01002414.1	selenoprofiles_blast	CDS	14588	14788	.	+	.	phase "."; gene_id "SelP.4.selenocysteine"; transcript_id "SelP.4.selenocysteine"; Reference "SelP.4.selenocysteine.erythrocercus_mccallii.GCA_013397435_1_ASM1339743v1_genomic";
VZRG01002414.1	selenoprofiles_secposition	Selenocysteine	11628	11630	.	+	.	phase "."; gene_id "Sec1:SelP.4.selenocysteine"; transcript_id "Sec1:SelP.4.selenocysteine"; Reference "SelP.4.selenocysteine.erythrocercus_mccallii.GCA_013397435_1_ASM1339743v1_genomic";
VZRG01004267.1	selenoprofiles_blast	CDS	19080	19211	.	+	.	phase "."; gene_id "SelR.1.selenocysteine"; transcript_id "SelR.1.selenocysteine"; Reference "SelR.1.selenocysteine.erythrocercus_mccallii.GCA_013397435_1_ASM1339743v1_genomic";
VZRG01004267.1	selenoprofiles_blast	CDS	19251	19262	.	+	.	phase "."; gene_id "SelR.1.selenocysteine"; transcript_id "SelR.1.selenocysteine"; Reference "SelR.1.selenocysteine.erythrocercus_mccallii.GCA_013397435_1_ASM1339743v1_genomic";
VZRG01004267.1	selenoprofiles_blast	CDS	19290	19295	.	+	.	phase "."; gene_id "SelR.1.selenocysteine"; transcript_id "SelR.1.selenocysteine"; Reference "SelR.1.selenocysteine.erythrocercus_mccallii.GCA_013397435_1_ASM1339743v1_genomic";
VZRG01004267.1	selenoprofiles_blast	CDS	19329	19640	.	+	.	phase "."; gene_id "SelR.1.selenocysteine"; transcript_id "SelR.1.selenocysteine"; Reference "SelR.1.selenocysteine.erythrocercus_mccallii.GCA_013397435_1_ASM1339743v1_genomic";
VZRG01004267.1	selenoprofiles_secposition	Selenocysteine	19413	19415	.	+	.	phase "."; gene_id "Sec1:SelR.1.selenocysteine"; transcript_id "Sec1:SelR.1.selenocysteine"; Reference "SelR.1.selenocysteine.erythrocercus_mccallii.GCA_013397435_1_ASM1339743v1_genomic";
VZRG01002013.1	selenoprofiles_genewise	CDS	25503	25584	.	-	.	phase "."; gene_id "SelS.5.selenocysteine"; transcript_id "SelS.5.selenocysteine"; Reference "SelS.5.selenocysteine.erythrocercus_mccallii.GCA_013397435_1_ASM1339743v1_genomic";
VZRG01002013.1	selenoprofiles_genewise	CDS	25206	25340	.	-	.	phase "."; gene_id "SelS.5.selenocysteine"; transcript_id "SelS.5.selenocysteine"; Reference "SelS.5.selenocysteine.erythrocercus_mccallii.GCA_013397435_1_ASM1339743v1_genomic";
VZRG01002013.1	selenoprofiles_genewise	CDS	23600	23706	.	-	.	phase "."; gene_id "SelS.5.selenocysteine"; transcript_id "SelS.5.selenocysteine"; Reference "SelS.5.selenocysteine.erythrocercus_mccallii.GCA_013397435_1_ASM1339743v1_genomic";
VZRG01002013.1	selenoprofiles_genewise	CDS	22742	22831	.	-	.	phase "."; gene_id "SelS.5.selenocysteine"; transcript_id "SelS.5.selenocysteine"; Reference "SelS.5.selenocysteine.erythrocercus_mccallii.GCA_013397435_1_ASM1339743v1_genomic";
VZRG01002013.1	selenoprofiles_genewise	CDS	22578	22653	.	-	.	phase "."; gene_id "SelS.5.selenocysteine"; transcript_id "SelS.5.selenocysteine"; Reference "SelS.5.selenocysteine.erythrocercus_mccallii.GCA_013397435_1_ASM1339743v1_genomic";
VZRG01002013.1	selenoprofiles_genewise	CDS	20583	20668	.	-	.	phase "."; gene_id "SelS.5.selenocysteine"; transcript_id "SelS.5.selenocysteine"; Reference "SelS.5.selenocysteine.erythrocercus_mccallii.GCA_013397435_1_ASM1339743v1_genomic";
VZRG01002013.1	selenoprofiles_secposition	Selenocysteine	20589	20591	.	-	.	phase "."; gene_id "Sec1:SelS.5.selenocysteine"; transcript_id "Sec1:SelS.5.selenocysteine"; Reference "SelS.5.selenocysteine.erythrocercus_mccallii.GCA_013397435_1_ASM1339743v1_genomic";
VZRG01000019.1	selenoprofiles_genewise	CDS	667261	667438	.	+	.	phase "."; gene_id "SelU.7.selenocysteine"; transcript_id "SelU.7.selenocysteine"; Reference "SelU.7.selenocysteine.erythrocercus_mccallii.GCA_013397435_1_ASM1339743v1_genomic";
VZRG01000019.1	selenoprofiles_genewise	CDS	667804	667895	.	+	.	phase "."; gene_id "SelU.7.selenocysteine"; transcript_id "SelU.7.selenocysteine"; Reference "SelU.7.selenocysteine.erythrocercus_mccallii.GCA_013397435_1_ASM1339743v1_genomic";
VZRG01000019.1	selenoprofiles_genewise	CDS	669717	669857	.	+	.	phase "."; gene_id "SelU.7.selenocysteine"; transcript_id "SelU.7.selenocysteine"; Reference "SelU.7.selenocysteine.erythrocercus_mccallii.GCA_013397435_1_ASM1339743v1_genomic";
VZRG01000019.1	selenoprofiles_genewise	CDS	670588	670752	.	+	.	phase "."; gene_id "SelU.7.selenocysteine"; transcript_id "SelU.7.selenocysteine"; Reference "SelU.7.selenocysteine.erythrocercus_mccallii.GCA_013397435_1_ASM1339743v1_genomic";
VZRG01000019.1	selenoprofiles_genewise	CDS	670883	670981	.	+	.	phase "."; gene_id "SelU.7.selenocysteine"; transcript_id "SelU.7.selenocysteine"; Reference "SelU.7.selenocysteine.erythrocercus_mccallii.GCA_013397435_1_ASM1339743v1_genomic";
VZRG01000019.1	selenoprofiles_secposition	Selenocysteine	667878	667880	.	+	.	phase "."; gene_id "Sec1:SelU.7.selenocysteine"; transcript_id "Sec1:SelU.7.selenocysteine"; Reference "SelU.7.selenocysteine.erythrocercus_mccallii.GCA_013397435_1_ASM1339743v1_genomic";
VZRG01001410.1	selenoprofiles_genewise	CDS	84878	85150	.	+	.	phase "."; gene_id "TR.10.selenocysteine"; transcript_id "TR.10.selenocysteine"; Reference "TR.10.selenocysteine.erythrocercus_mccallii.GCA_013397435_1_ASM1339743v1_genomic";
VZRG01001410.1	selenoprofiles_genewise	CDS	90941	91001	.	+	.	phase "."; gene_id "TR.10.selenocysteine"; transcript_id "TR.10.selenocysteine"; Reference "TR.10.selenocysteine.erythrocercus_mccallii.GCA_013397435_1_ASM1339743v1_genomic";
VZRG01001410.1	selenoprofiles_genewise	CDS	92564	92673	.	+	.	phase "."; gene_id "TR.10.selenocysteine"; transcript_id "TR.10.selenocysteine"; Reference "TR.10.selenocysteine.erythrocercus_mccallii.GCA_013397435_1_ASM1339743v1_genomic";
VZRG01001410.1	selenoprofiles_genewise	CDS	92845	92958	.	+	.	phase "."; gene_id "TR.10.selenocysteine"; transcript_id "TR.10.selenocysteine"; Reference "TR.10.selenocysteine.erythrocercus_mccallii.GCA_013397435_1_ASM1339743v1_genomic";
VZRG01001410.1	selenoprofiles_genewise	CDS	94788	94860	.	+	.	phase "."; gene_id "TR.10.selenocysteine"; transcript_id "TR.10.selenocysteine"; Reference "TR.10.selenocysteine.erythrocercus_mccallii.GCA_013397435_1_ASM1339743v1_genomic";
VZRG01001410.1	selenoprofiles_genewise	CDS	95747	95866	.	+	.	phase "."; gene_id "TR.10.selenocysteine"; transcript_id "TR.10.selenocysteine"; Reference "TR.10.selenocysteine.erythrocercus_mccallii.GCA_013397435_1_ASM1339743v1_genomic";
VZRG01001410.1	selenoprofiles_genewise	CDS	96262	96404	.	+	.	phase "."; gene_id "TR.10.selenocysteine"; transcript_id "TR.10.selenocysteine"; Reference "TR.10.selenocysteine.erythrocercus_mccallii.GCA_013397435_1_ASM1339743v1_genomic";
VZRG01001410.1	selenoprofiles_genewise	CDS	97792	97907	.	+	.	phase "."; gene_id "TR.10.selenocysteine"; transcript_id "TR.10.selenocysteine"; Reference "TR.10.selenocysteine.erythrocercus_mccallii.GCA_013397435_1_ASM1339743v1_genomic";
VZRG01001410.1	selenoprofiles_genewise	CDS	98011	98230	.	+	.	phase "."; gene_id "TR.10.selenocysteine"; transcript_id "TR.10.selenocysteine"; Reference "TR.10.selenocysteine.erythrocercus_mccallii.GCA_013397435_1_ASM1339743v1_genomic";
VZRG01001410.1	selenoprofiles_genewise	CDS	98434	98556	.	+	.	phase "."; gene_id "TR.10.selenocysteine"; transcript_id "TR.10.selenocysteine"; Reference "TR.10.selenocysteine.erythrocercus_mccallii.GCA_013397435_1_ASM1339743v1_genomic";
VZRG01001410.1	selenoprofiles_genewise	CDS	98991	99067	.	+	.	phase "."; gene_id "TR.10.selenocysteine"; transcript_id "TR.10.selenocysteine"; Reference "TR.10.selenocysteine.erythrocercus_mccallii.GCA_013397435_1_ASM1339743v1_genomic";
VZRG01001410.1	selenoprofiles_genewise	CDS	99609	99765	.	+	.	phase "."; gene_id "TR.10.selenocysteine"; transcript_id "TR.10.selenocysteine"; Reference "TR.10.selenocysteine.erythrocercus_mccallii.GCA_013397435_1_ASM1339743v1_genomic";
VZRG01001410.1	selenoprofiles_genewise	CDS	99967	100074	.	+	.	phase "."; gene_id "TR.10.selenocysteine"; transcript_id "TR.10.selenocysteine"; Reference "TR.10.selenocysteine.erythrocercus_mccallii.GCA_013397435_1_ASM1339743v1_genomic";
VZRG01001410.1	selenoprofiles_genewise	CDS	100957	101052	.	+	.	phase "."; gene_id "TR.10.selenocysteine"; transcript_id "TR.10.selenocysteine"; Reference "TR.10.selenocysteine.erythrocercus_mccallii.GCA_013397435_1_ASM1339743v1_genomic";
VZRG01001410.1	selenoprofiles_genewise	CDS	101264	101398	.	+	.	phase "."; gene_id "TR.10.selenocysteine"; transcript_id "TR.10.selenocysteine"; Reference "TR.10.selenocysteine.erythrocercus_mccallii.GCA_013397435_1_ASM1339743v1_genomic";
VZRG01001410.1	selenoprofiles_genewise	CDS	101529	101597	.	+	.	phase "."; gene_id "TR.10.selenocysteine"; transcript_id "TR.10.selenocysteine"; Reference "TR.10.selenocysteine.erythrocercus_mccallii.GCA_013397435_1_ASM1339743v1_genomic";
VZRG01001410.1	selenoprofiles_secposition	Selenocysteine	101589	101591	.	+	.	phase "."; gene_id "Sec1:TR.10.selenocysteine"; transcript_id "Sec1:TR.10.selenocysteine"; Reference "TR.10.selenocysteine.erythrocercus_mccallii.GCA_013397435_1_ASM1339743v1_genomic";
VZRG01000894.1	selenoprofiles_genewise	CDS	107522	107689	.	+	.	phase "."; gene_id "TR.13.selenocysteine"; transcript_id "TR.13.selenocysteine"; Reference "TR.13.selenocysteine.erythrocercus_mccallii.GCA_013397435_1_ASM1339743v1_genomic";
VZRG01000894.1	selenoprofiles_genewise	CDS	110847	110919	.	+	.	phase "."; gene_id "TR.13.selenocysteine"; transcript_id "TR.13.selenocysteine"; Reference "TR.13.selenocysteine.erythrocercus_mccallii.GCA_013397435_1_ASM1339743v1_genomic";
VZRG01000894.1	selenoprofiles_genewise	CDS	111036	111155	.	+	.	phase "."; gene_id "TR.13.selenocysteine"; transcript_id "TR.13.selenocysteine"; Reference "TR.13.selenocysteine.erythrocercus_mccallii.GCA_013397435_1_ASM1339743v1_genomic";
VZRG01000894.1	selenoprofiles_genewise	CDS	111954	112096	.	+	.	phase "."; gene_id "TR.13.selenocysteine"; transcript_id "TR.13.selenocysteine"; Reference "TR.13.selenocysteine.erythrocercus_mccallii.GCA_013397435_1_ASM1339743v1_genomic";
VZRG01000894.1	selenoprofiles_genewise	CDS	112225	112340	.	+	.	phase "."; gene_id "TR.13.selenocysteine"; transcript_id "TR.13.selenocysteine"; Reference "TR.13.selenocysteine.erythrocercus_mccallii.GCA_013397435_1_ASM1339743v1_genomic";
VZRG01000894.1	selenoprofiles_genewise	CDS	113767	113992	.	+	.	phase "."; gene_id "TR.13.selenocysteine"; transcript_id "TR.13.selenocysteine"; Reference "TR.13.selenocysteine.erythrocercus_mccallii.GCA_013397435_1_ASM1339743v1_genomic";
VZRG01000894.1	selenoprofiles_genewise	CDS	116076	116168	.	+	.	phase "."; gene_id "TR.13.selenocysteine"; transcript_id "TR.13.selenocysteine"; Reference "TR.13.selenocysteine.erythrocercus_mccallii.GCA_013397435_1_ASM1339743v1_genomic";
VZRG01000894.1	selenoprofiles_genewise	CDS	117890	117966	.	+	.	phase "."; gene_id "TR.13.selenocysteine"; transcript_id "TR.13.selenocysteine"; Reference "TR.13.selenocysteine.erythrocercus_mccallii.GCA_013397435_1_ASM1339743v1_genomic";
VZRG01000894.1	selenoprofiles_genewise	CDS	119586	119742	.	+	.	phase "."; gene_id "TR.13.selenocysteine"; transcript_id "TR.13.selenocysteine"; Reference "TR.13.selenocysteine.erythrocercus_mccallii.GCA_013397435_1_ASM1339743v1_genomic";
VZRG01000894.1	selenoprofiles_genewise	CDS	121820	121927	.	+	.	phase "."; gene_id "TR.13.selenocysteine"; transcript_id "TR.13.selenocysteine"; Reference "TR.13.selenocysteine.erythrocercus_mccallii.GCA_013397435_1_ASM1339743v1_genomic";
VZRG01000894.1	selenoprofiles_genewise	CDS	123295	123390	.	+	.	phase "."; gene_id "TR.13.selenocysteine"; transcript_id "TR.13.selenocysteine"; Reference "TR.13.selenocysteine.erythrocercus_mccallii.GCA_013397435_1_ASM1339743v1_genomic";
VZRG01000894.1	selenoprofiles_genewise	CDS	125578	125712	.	+	.	phase "."; gene_id "TR.13.selenocysteine"; transcript_id "TR.13.selenocysteine"; Reference "TR.13.selenocysteine.erythrocercus_mccallii.GCA_013397435_1_ASM1339743v1_genomic";
VZRG01000894.1	selenoprofiles_genewise	CDS	128883	128951	.	+	.	phase "."; gene_id "TR.13.selenocysteine"; transcript_id "TR.13.selenocysteine"; Reference "TR.13.selenocysteine.erythrocercus_mccallii.GCA_013397435_1_ASM1339743v1_genomic";
VZRG01000894.1	selenoprofiles_secposition	Selenocysteine	128943	128945	.	+	.	phase "."; gene_id "Sec1:TR.13.selenocysteine"; transcript_id "Sec1:TR.13.selenocysteine"; Reference "TR.13.selenocysteine.erythrocercus_mccallii.GCA_013397435_1_ASM1339743v1_genomic";
VZRG01000813.1	selenoprofiles_genewise	CDS	54897	54981	.	+	.	phase "."; gene_id "TR.32.selenocysteine"; transcript_id "TR.32.selenocysteine"; Reference "TR.32.selenocysteine.erythrocercus_mccallii.GCA_013397435_1_ASM1339743v1_genomic";
VZRG01000813.1	selenoprofiles_genewise	CDS	56032	56097	.	+	.	phase "."; gene_id "TR.32.selenocysteine"; transcript_id "TR.32.selenocysteine"; Reference "TR.32.selenocysteine.erythrocercus_mccallii.GCA_013397435_1_ASM1339743v1_genomic";
VZRG01000813.1	selenoprofiles_genewise	CDS	56786	56842	.	+	.	phase "."; gene_id "TR.32.selenocysteine"; transcript_id "TR.32.selenocysteine"; Reference "TR.32.selenocysteine.erythrocercus_mccallii.GCA_013397435_1_ASM1339743v1_genomic";
VZRG01000813.1	selenoprofiles_genewise	CDS	57445	57589	.	+	.	phase "."; gene_id "TR.32.selenocysteine"; transcript_id "TR.32.selenocysteine"; Reference "TR.32.selenocysteine.erythrocercus_mccallii.GCA_013397435_1_ASM1339743v1_genomic";
VZRG01000813.1	selenoprofiles_genewise	CDS	57908	57982	.	+	.	phase "."; gene_id "TR.32.selenocysteine"; transcript_id "TR.32.selenocysteine"; Reference "TR.32.selenocysteine.erythrocercus_mccallii.GCA_013397435_1_ASM1339743v1_genomic";
VZRG01000813.1	selenoprofiles_genewise	CDS	58823	58901	.	+	.	phase "."; gene_id "TR.32.selenocysteine"; transcript_id "TR.32.selenocysteine"; Reference "TR.32.selenocysteine.erythrocercus_mccallii.GCA_013397435_1_ASM1339743v1_genomic";
VZRG01000813.1	selenoprofiles_genewise	CDS	59785	59847	.	+	.	phase "."; gene_id "TR.32.selenocysteine"; transcript_id "TR.32.selenocysteine"; Reference "TR.32.selenocysteine.erythrocercus_mccallii.GCA_013397435_1_ASM1339743v1_genomic";
VZRG01000813.1	selenoprofiles_genewise	CDS	60202	60272	.	+	.	phase "."; gene_id "TR.32.selenocysteine"; transcript_id "TR.32.selenocysteine"; Reference "TR.32.selenocysteine.erythrocercus_mccallii.GCA_013397435_1_ASM1339743v1_genomic";
VZRG01000813.1	selenoprofiles_genewise	CDS	63666	63685	.	+	.	phase "."; gene_id "TR.32.selenocysteine"; transcript_id "TR.32.selenocysteine"; Reference "TR.32.selenocysteine.erythrocercus_mccallii.GCA_013397435_1_ASM1339743v1_genomic";
VZRG01000813.1	selenoprofiles_genewise	CDS	64056	64121	.	+	.	phase "."; gene_id "TR.32.selenocysteine"; transcript_id "TR.32.selenocysteine"; Reference "TR.32.selenocysteine.erythrocercus_mccallii.GCA_013397435_1_ASM1339743v1_genomic";
VZRG01000813.1	selenoprofiles_genewise	CDS	65394	65612	.	+	.	phase "."; gene_id "TR.32.selenocysteine"; transcript_id "TR.32.selenocysteine"; Reference "TR.32.selenocysteine.erythrocercus_mccallii.GCA_013397435_1_ASM1339743v1_genomic";
VZRG01000813.1	selenoprofiles_genewise	CDS	72131	72267	.	+	.	phase "."; gene_id "TR.32.selenocysteine"; transcript_id "TR.32.selenocysteine"; Reference "TR.32.selenocysteine.erythrocercus_mccallii.GCA_013397435_1_ASM1339743v1_genomic";
VZRG01000813.1	selenoprofiles_genewise	CDS	77596	77691	.	+	.	phase "."; gene_id "TR.32.selenocysteine"; transcript_id "TR.32.selenocysteine"; Reference "TR.32.selenocysteine.erythrocercus_mccallii.GCA_013397435_1_ASM1339743v1_genomic";
VZRG01000813.1	selenoprofiles_genewise	CDS	77905	77997	.	+	.	phase "."; gene_id "TR.32.selenocysteine"; transcript_id "TR.32.selenocysteine"; Reference "TR.32.selenocysteine.erythrocercus_mccallii.GCA_013397435_1_ASM1339743v1_genomic";
VZRG01000813.1	selenoprofiles_genewise	CDS	78719	78790	.	+	.	phase "."; gene_id "TR.32.selenocysteine"; transcript_id "TR.32.selenocysteine"; Reference "TR.32.selenocysteine.erythrocercus_mccallii.GCA_013397435_1_ASM1339743v1_genomic";
VZRG01000813.1	selenoprofiles_genewise	CDS	80751	80848	.	+	.	phase "."; gene_id "TR.32.selenocysteine"; transcript_id "TR.32.selenocysteine"; Reference "TR.32.selenocysteine.erythrocercus_mccallii.GCA_013397435_1_ASM1339743v1_genomic";
VZRG01000813.1	selenoprofiles_genewise	CDS	83087	83216	.	+	.	phase "."; gene_id "TR.32.selenocysteine"; transcript_id "TR.32.selenocysteine"; Reference "TR.32.selenocysteine.erythrocercus_mccallii.GCA_013397435_1_ASM1339743v1_genomic";
VZRG01000813.1	selenoprofiles_secposition	Selenocysteine	83208	83210	.	+	.	phase "."; gene_id "Sec1:TR.32.selenocysteine"; transcript_id "Sec1:TR.32.selenocysteine"; Reference "TR.32.selenocysteine.erythrocercus_mccallii.GCA_013397435_1_ASM1339743v1_genomic";
VZRG01005881.1	selenoprofiles_genewise	CDS	5248	5360	.	-	.	phase "."; gene_id "SelT.2.selenocysteine"; transcript_id "SelT.2.selenocysteine"; Reference "SelT.2.selenocysteine.erythrocercus_mccallii.GCA_013397435_1_ASM1339743v1_genomic";
VZRG01005881.1	selenoprofiles_genewise	CDS	3959	4069	.	-	.	phase "."; gene_id "SelT.2.selenocysteine"; transcript_id "SelT.2.selenocysteine"; Reference "SelT.2.selenocysteine.erythrocercus_mccallii.GCA_013397435_1_ASM1339743v1_genomic";
VZRG01005881.1	selenoprofiles_genewise	CDS	2754	2880	.	-	.	phase "."; gene_id "SelT.2.selenocysteine"; transcript_id "SelT.2.selenocysteine"; Reference "SelT.2.selenocysteine.erythrocercus_mccallii.GCA_013397435_1_ASM1339743v1_genomic";
VZRG01005881.1	selenoprofiles_genewise	CDS	1429	1516	.	-	.	phase "."; gene_id "SelT.2.selenocysteine"; transcript_id "SelT.2.selenocysteine"; Reference "SelT.2.selenocysteine.erythrocercus_mccallii.GCA_013397435_1_ASM1339743v1_genomic";
VZRG01005881.1	selenoprofiles_genewise	CDS	604	728	.	-	.	phase "."; gene_id "SelT.2.selenocysteine"; transcript_id "SelT.2.selenocysteine"; Reference "SelT.2.selenocysteine.erythrocercus_mccallii.GCA_013397435_1_ASM1339743v1_genomic";
VZRG01005881.1	selenoprofiles_secposition	Selenocysteine	4060	4062	.	-	.	phase "."; gene_id "Sec1:SelT.2.selenocysteine"; transcript_id "Sec1:SelT.2.selenocysteine"; Reference "SelT.2.selenocysteine.erythrocercus_mccallii.GCA_013397435_1_ASM1339743v1_genomic";
NC_047586.1	selenoprofiles_genewise	CDS	19461590	19462396	.	+	.	phase "."; gene_id "DI.1.selenocysteine"; transcript_id "DI.1.selenocysteine"; Reference "DI.1.selenocysteine.esox_lucius.GCF_011004845_1_fEsoLuc1_pri_genomic";
NC_047586.1	selenoprofiles_secposition	Selenocysteine	19461983	19461985	.	+	.	phase "."; gene_id "Sec1:DI.1.selenocysteine"; transcript_id "Sec1:DI.1.selenocysteine"; Reference "DI.1.selenocysteine.esox_lucius.GCF_011004845_1_fEsoLuc1_pri_genomic";
NC_047583.1	selenoprofiles_genewise	CDS	3738323	3739108	.	+	.	phase "."; gene_id "DI.2.selenocysteine"; transcript_id "DI.2.selenocysteine"; Reference "DI.2.selenocysteine.esox_lucius.GCF_011004845_1_fEsoLuc1_pri_genomic";
NC_047583.1	selenoprofiles_secposition	Selenocysteine	3738695	3738697	.	+	.	phase "."; gene_id "Sec1:DI.2.selenocysteine"; transcript_id "Sec1:DI.2.selenocysteine"; Reference "DI.2.selenocysteine.esox_lucius.GCF_011004845_1_fEsoLuc1_pri_genomic";
NC_047583.1	selenoprofiles_genewise	CDS	19505155	19505544	.	-	.	phase "."; gene_id "DI.4.selenocysteine"; transcript_id "DI.4.selenocysteine"; Reference "DI.4.selenocysteine.esox_lucius.GCF_011004845_1_fEsoLuc1_pri_genomic";
NC_047583.1	selenoprofiles_genewise	CDS	19502743	19503330	.	-	.	phase "."; gene_id "DI.4.selenocysteine"; transcript_id "DI.4.selenocysteine"; Reference "DI.4.selenocysteine.esox_lucius.GCF_011004845_1_fEsoLuc1_pri_genomic";
NC_047583.1	selenoprofiles_secposition	Selenocysteine	19503142	19503144	.	-	.	phase "."; gene_id "Sec1:DI.4.selenocysteine"; transcript_id "Sec1:DI.4.selenocysteine"; Reference "DI.4.selenocysteine.esox_lucius.GCF_011004845_1_fEsoLuc1_pri_genomic";
NC_047576.1	selenoprofiles_genewise	CDS	1097383	1097722	.	-	.	phase "."; gene_id "DI.5.selenocysteine"; transcript_id "DI.5.selenocysteine"; Reference "DI.5.selenocysteine.esox_lucius.GCF_011004845_1_fEsoLuc1_pri_genomic";
NC_047576.1	selenoprofiles_genewise	CDS	1097136	1097279	.	-	.	phase "."; gene_id "DI.5.selenocysteine"; transcript_id "DI.5.selenocysteine"; Reference "DI.5.selenocysteine.esox_lucius.GCF_011004845_1_fEsoLuc1_pri_genomic";
NC_047576.1	selenoprofiles_genewise	CDS	1096694	1096893	.	-	.	phase "."; gene_id "DI.5.selenocysteine"; transcript_id "DI.5.selenocysteine"; Reference "DI.5.selenocysteine.esox_lucius.GCF_011004845_1_fEsoLuc1_pri_genomic";
NC_047576.1	selenoprofiles_genewise	CDS	1094599	1094664	.	-	.	phase "."; gene_id "DI.5.selenocysteine"; transcript_id "DI.5.selenocysteine"; Reference "DI.5.selenocysteine.esox_lucius.GCF_011004845_1_fEsoLuc1_pri_genomic";
NC_047576.1	selenoprofiles_secposition	Selenocysteine	1097239	1097241	.	-	.	phase "."; gene_id "Sec1:DI.5.selenocysteine"; transcript_id "Sec1:DI.5.selenocysteine"; Reference "DI.5.selenocysteine.esox_lucius.GCF_011004845_1_fEsoLuc1_pri_genomic";
NC_047581.1	selenoprofiles_genewise	CDS	8770876	8770989	.	-	.	phase "."; gene_id "Fep15.2.selenocysteine"; transcript_id "Fep15.2.selenocysteine"; Reference "Fep15.2.selenocysteine.esox_lucius.GCF_011004845_1_fEsoLuc1_pri_genomic";
NC_047581.1	selenoprofiles_genewise	CDS	8770576	8770652	.	-	.	phase "."; gene_id "Fep15.2.selenocysteine"; transcript_id "Fep15.2.selenocysteine"; Reference "Fep15.2.selenocysteine.esox_lucius.GCF_011004845_1_fEsoLuc1_pri_genomic";
NC_047581.1	selenoprofiles_genewise	CDS	8769787	8769865	.	-	.	phase "."; gene_id "Fep15.2.selenocysteine"; transcript_id "Fep15.2.selenocysteine"; Reference "Fep15.2.selenocysteine.esox_lucius.GCF_011004845_1_fEsoLuc1_pri_genomic";
NC_047581.1	selenoprofiles_genewise	CDS	8769474	8769617	.	-	.	phase "."; gene_id "Fep15.2.selenocysteine"; transcript_id "Fep15.2.selenocysteine"; Reference "Fep15.2.selenocysteine.esox_lucius.GCF_011004845_1_fEsoLuc1_pri_genomic";
NC_047581.1	selenoprofiles_secposition	Selenocysteine	8770632	8770634	.	-	.	phase "."; gene_id "Sec1:Fep15.2.selenocysteine"; transcript_id "Sec1:Fep15.2.selenocysteine"; Reference "Fep15.2.selenocysteine.esox_lucius.GCF_011004845_1_fEsoLuc1_pri_genomic";
NC_047583.1	selenoprofiles_genewise	CDS	13833614	13833835	.	+	.	phase "."; gene_id "GPx.1.selenocysteine"; transcript_id "GPx.1.selenocysteine"; Reference "GPx.1.selenocysteine.esox_lucius.GCF_011004845_1_fEsoLuc1_pri_genomic";
NC_047583.1	selenoprofiles_genewise	CDS	13833983	13834336	.	+	.	phase "."; gene_id "GPx.1.selenocysteine"; transcript_id "GPx.1.selenocysteine"; Reference "GPx.1.selenocysteine.esox_lucius.GCF_011004845_1_fEsoLuc1_pri_genomic";
NC_047583.1	selenoprofiles_secposition	Selenocysteine	13833731	13833733	.	+	.	phase "."; gene_id "Sec1:GPx.1.selenocysteine"; transcript_id "Sec1:GPx.1.selenocysteine"; Reference "GPx.1.selenocysteine.esox_lucius.GCF_011004845_1_fEsoLuc1_pri_genomic";
NC_047585.1	selenoprofiles_blast	CDS	28733985	28734212	.	-	.	phase "."; gene_id "GPx.4.selenocysteine"; transcript_id "GPx.4.selenocysteine"; Reference "GPx.4.selenocysteine.esox_lucius.GCF_011004845_1_fEsoLuc1_pri_genomic";
NC_047585.1	selenoprofiles_blast	CDS	28733274	28733624	.	-	.	phase "."; gene_id "GPx.4.selenocysteine"; transcript_id "GPx.4.selenocysteine"; Reference "GPx.4.selenocysteine.esox_lucius.GCF_011004845_1_fEsoLuc1_pri_genomic";
NC_047585.1	selenoprofiles_secposition	Selenocysteine	28734090	28734092	.	-	.	phase "."; gene_id "Sec1:GPx.4.selenocysteine"; transcript_id "Sec1:GPx.4.selenocysteine"; Reference "GPx.4.selenocysteine.esox_lucius.GCF_011004845_1_fEsoLuc1_pri_genomic";
NC_047585.1	selenoprofiles_genewise	CDS	12317432	12317656	.	+	.	phase "."; gene_id "GPx.5.selenocysteine"; transcript_id "GPx.5.selenocysteine"; Reference "GPx.5.selenocysteine.esox_lucius.GCF_011004845_1_fEsoLuc1_pri_genomic";
NC_047585.1	selenoprofiles_genewise	CDS	12319048	12319401	.	+	.	phase "."; gene_id "GPx.5.selenocysteine"; transcript_id "GPx.5.selenocysteine"; Reference "GPx.5.selenocysteine.esox_lucius.GCF_011004845_1_fEsoLuc1_pri_genomic";
NC_047585.1	selenoprofiles_secposition	Selenocysteine	12317549	12317551	.	+	.	phase "."; gene_id "Sec1:GPx.5.selenocysteine"; transcript_id "Sec1:GPx.5.selenocysteine"; Reference "GPx.5.selenocysteine.esox_lucius.GCF_011004845_1_fEsoLuc1_pri_genomic";
NC_047574.1	selenoprofiles_genewise	CDS	4242819	4242958	.	+	.	phase "."; gene_id "GPx.8.selenocysteine"; transcript_id "GPx.8.selenocysteine"; Reference "GPx.8.selenocysteine.esox_lucius.GCF_011004845_1_fEsoLuc1_pri_genomic";
NC_047574.1	selenoprofiles_genewise	CDS	4243151	4243242	.	+	.	phase "."; gene_id "GPx.8.selenocysteine"; transcript_id "GPx.8.selenocysteine"; Reference "GPx.8.selenocysteine.esox_lucius.GCF_011004845_1_fEsoLuc1_pri_genomic";
NC_047574.1	selenoprofiles_genewise	CDS	4243514	4243644	.	+	.	phase "."; gene_id "GPx.8.selenocysteine"; transcript_id "GPx.8.selenocysteine"; Reference "GPx.8.selenocysteine.esox_lucius.GCF_011004845_1_fEsoLuc1_pri_genomic";
NC_047574.1	selenoprofiles_genewise	CDS	4243768	4243902	.	+	.	phase "."; gene_id "GPx.8.selenocysteine"; transcript_id "GPx.8.selenocysteine"; Reference "GPx.8.selenocysteine.esox_lucius.GCF_011004845_1_fEsoLuc1_pri_genomic";
NC_047574.1	selenoprofiles_secposition	Selenocysteine	4242933	4242935	.	+	.	phase "."; gene_id "Sec1:GPx.8.selenocysteine"; transcript_id "Sec1:GPx.8.selenocysteine"; Reference "GPx.8.selenocysteine.esox_lucius.GCF_011004845_1_fEsoLuc1_pri_genomic";
NC_047576.1	selenoprofiles_blast	CDS	10980832	10980894	.	-	.	phase "."; gene_id "GPx.11.selenocysteine"; transcript_id "GPx.11.selenocysteine"; Reference "GPx.11.selenocysteine.esox_lucius.GCF_011004845_1_fEsoLuc1_pri_genomic";
NC_047576.1	selenoprofiles_blast	CDS	10980578	10980721	.	-	.	phase "."; gene_id "GPx.11.selenocysteine"; transcript_id "GPx.11.selenocysteine"; Reference "GPx.11.selenocysteine.esox_lucius.GCF_011004845_1_fEsoLuc1_pri_genomic";
NC_047576.1	selenoprofiles_blast	CDS	10980317	10980472	.	-	.	phase "."; gene_id "GPx.11.selenocysteine"; transcript_id "GPx.11.selenocysteine"; Reference "GPx.11.selenocysteine.esox_lucius.GCF_011004845_1_fEsoLuc1_pri_genomic";
NC_047576.1	selenoprofiles_secposition	Selenocysteine	10980683	10980685	.	-	.	phase "."; gene_id "Sec1:GPx.11.selenocysteine"; transcript_id "Sec1:GPx.11.selenocysteine"; Reference "GPx.11.selenocysteine.esox_lucius.GCF_011004845_1_fEsoLuc1_pri_genomic";
NC_047572.1	selenoprofiles_exonerate	CDS	11649553	11649727	.	-	.	phase "."; gene_id "GPx.16.selenocysteine"; transcript_id "GPx.16.selenocysteine"; Reference "GPx.16.selenocysteine.esox_lucius.GCF_011004845_1_fEsoLuc1_pri_genomic";
NC_047572.1	selenoprofiles_exonerate	CDS	11649132	11649249	.	-	.	phase "."; gene_id "GPx.16.selenocysteine"; transcript_id "GPx.16.selenocysteine"; Reference "GPx.16.selenocysteine.esox_lucius.GCF_011004845_1_fEsoLuc1_pri_genomic";
NC_047572.1	selenoprofiles_exonerate	CDS	11641290	11641389	.	-	.	phase "."; gene_id "GPx.16.selenocysteine"; transcript_id "GPx.16.selenocysteine"; Reference "GPx.16.selenocysteine.esox_lucius.GCF_011004845_1_fEsoLuc1_pri_genomic";
NC_047572.1	selenoprofiles_exonerate	CDS	11640663	11640890	.	-	.	phase "."; gene_id "GPx.16.selenocysteine"; transcript_id "GPx.16.selenocysteine"; Reference "GPx.16.selenocysteine.esox_lucius.GCF_011004845_1_fEsoLuc1_pri_genomic";
NC_047572.1	selenoprofiles_secposition	Selenocysteine	11649575	11649577	.	-	.	phase "."; gene_id "Sec1:GPx.16.selenocysteine"; transcript_id "Sec1:GPx.16.selenocysteine"; Reference "GPx.16.selenocysteine.esox_lucius.GCF_011004845_1_fEsoLuc1_pri_genomic";
NC_047571.1	selenoprofiles_blast	CDS	20102482	20102547	.	+	.	phase "."; gene_id "GPx.19.selenocysteine"; transcript_id "GPx.19.selenocysteine"; Reference "GPx.19.selenocysteine.esox_lucius.GCF_011004845_1_fEsoLuc1_pri_genomic";
NC_047571.1	selenoprofiles_blast	CDS	20102640	20102783	.	+	.	phase "."; gene_id "GPx.19.selenocysteine"; transcript_id "GPx.19.selenocysteine"; Reference "GPx.19.selenocysteine.esox_lucius.GCF_011004845_1_fEsoLuc1_pri_genomic";
NC_047571.1	selenoprofiles_blast	CDS	20102917	20103069	.	+	.	phase "."; gene_id "GPx.19.selenocysteine"; transcript_id "GPx.19.selenocysteine"; Reference "GPx.19.selenocysteine.esox_lucius.GCF_011004845_1_fEsoLuc1_pri_genomic";
NC_047571.1	selenoprofiles_blast	CDS	20103160	20103285	.	+	.	phase "."; gene_id "GPx.19.selenocysteine"; transcript_id "GPx.19.selenocysteine"; Reference "GPx.19.selenocysteine.esox_lucius.GCF_011004845_1_fEsoLuc1_pri_genomic";
NC_047571.1	selenoprofiles_secposition	Selenocysteine	20102676	20102678	.	+	.	phase "."; gene_id "Sec1:GPx.19.selenocysteine"; transcript_id "Sec1:GPx.19.selenocysteine"; Reference "GPx.19.selenocysteine.esox_lucius.GCF_011004845_1_fEsoLuc1_pri_genomic";
NC_047571.1	selenoprofiles_genewise	CDS	26620102	26620149	.	-	.	phase "."; gene_id "Sel15.3.selenocysteine"; transcript_id "Sel15.3.selenocysteine"; Reference "Sel15.3.selenocysteine.esox_lucius.GCF_011004845_1_fEsoLuc1_pri_genomic";
NC_047571.1	selenoprofiles_genewise	CDS	26618476	26618643	.	-	.	phase "."; gene_id "Sel15.3.selenocysteine"; transcript_id "Sel15.3.selenocysteine"; Reference "Sel15.3.selenocysteine.esox_lucius.GCF_011004845_1_fEsoLuc1_pri_genomic";
NC_047571.1	selenoprofiles_genewise	CDS	26615071	26615134	.	-	.	phase "."; gene_id "Sel15.3.selenocysteine"; transcript_id "Sel15.3.selenocysteine"; Reference "Sel15.3.selenocysteine.esox_lucius.GCF_011004845_1_fEsoLuc1_pri_genomic";
NC_047571.1	selenoprofiles_genewise	CDS	26614691	26614740	.	-	.	phase "."; gene_id "Sel15.3.selenocysteine"; transcript_id "Sel15.3.selenocysteine"; Reference "Sel15.3.selenocysteine.esox_lucius.GCF_011004845_1_fEsoLuc1_pri_genomic";
NC_047571.1	selenoprofiles_genewise	CDS	26614269	26614412	.	-	.	phase "."; gene_id "Sel15.3.selenocysteine"; transcript_id "Sel15.3.selenocysteine"; Reference "Sel15.3.selenocysteine.esox_lucius.GCF_011004845_1_fEsoLuc1_pri_genomic";
NC_047571.1	selenoprofiles_secposition	Selenocysteine	26615099	26615101	.	-	.	phase "."; gene_id "Sec1:Sel15.3.selenocysteine"; transcript_id "Sec1:Sel15.3.selenocysteine"; Reference "Sel15.3.selenocysteine.esox_lucius.GCF_011004845_1_fEsoLuc1_pri_genomic";
NC_047572.1	selenoprofiles_genewise	CDS	30470916	30471070	.	+	.	phase "."; gene_id "SelH.1.selenocysteine"; transcript_id "SelH.1.selenocysteine"; Reference "SelH.1.selenocysteine.esox_lucius.GCF_011004845_1_fEsoLuc1_pri_genomic";
NC_047572.1	selenoprofiles_genewise	CDS	30471327	30471469	.	+	.	phase "."; gene_id "SelH.1.selenocysteine"; transcript_id "SelH.1.selenocysteine"; Reference "SelH.1.selenocysteine.esox_lucius.GCF_011004845_1_fEsoLuc1_pri_genomic";
NC_047572.1	selenoprofiles_genewise	CDS	30471553	30471659	.	+	.	phase "."; gene_id "SelH.1.selenocysteine"; transcript_id "SelH.1.selenocysteine"; Reference "SelH.1.selenocysteine.esox_lucius.GCF_011004845_1_fEsoLuc1_pri_genomic";
NC_047572.1	selenoprofiles_secposition	Selenocysteine	30471334	30471336	.	+	.	phase "."; gene_id "Sec1:SelH.1.selenocysteine"; transcript_id "Sec1:SelH.1.selenocysteine"; Reference "SelH.1.selenocysteine.esox_lucius.GCF_011004845_1_fEsoLuc1_pri_genomic";
NC_047586.1	selenoprofiles_exonerate	CDS	2503280	2503336	.	-	.	phase "."; gene_id "SelI.1.selenocysteine"; transcript_id "SelI.1.selenocysteine"; Reference "SelI.1.selenocysteine.esox_lucius.GCF_011004845_1_fEsoLuc1_pri_genomic";
NC_047586.1	selenoprofiles_exonerate	CDS	2501409	2501477	.	-	.	phase "."; gene_id "SelI.1.selenocysteine"; transcript_id "SelI.1.selenocysteine"; Reference "SelI.1.selenocysteine.esox_lucius.GCF_011004845_1_fEsoLuc1_pri_genomic";
NC_047586.1	selenoprofiles_exonerate	CDS	2501154	2501262	.	-	.	phase "."; gene_id "SelI.1.selenocysteine"; transcript_id "SelI.1.selenocysteine"; Reference "SelI.1.selenocysteine.esox_lucius.GCF_011004845_1_fEsoLuc1_pri_genomic";
NC_047586.1	selenoprofiles_exonerate	CDS	2497508	2497582	.	-	.	phase "."; gene_id "SelI.1.selenocysteine"; transcript_id "SelI.1.selenocysteine"; Reference "SelI.1.selenocysteine.esox_lucius.GCF_011004845_1_fEsoLuc1_pri_genomic";
NC_047586.1	selenoprofiles_exonerate	CDS	2496204	2496466	.	-	.	phase "."; gene_id "SelI.1.selenocysteine"; transcript_id "SelI.1.selenocysteine"; Reference "SelI.1.selenocysteine.esox_lucius.GCF_011004845_1_fEsoLuc1_pri_genomic";
NC_047586.1	selenoprofiles_exonerate	CDS	2496003	2496111	.	-	.	phase "."; gene_id "SelI.1.selenocysteine"; transcript_id "SelI.1.selenocysteine"; Reference "SelI.1.selenocysteine.esox_lucius.GCF_011004845_1_fEsoLuc1_pri_genomic";
NC_047586.1	selenoprofiles_exonerate	CDS	2495830	2495878	.	-	.	phase "."; gene_id "SelI.1.selenocysteine"; transcript_id "SelI.1.selenocysteine"; Reference "SelI.1.selenocysteine.esox_lucius.GCF_011004845_1_fEsoLuc1_pri_genomic";
NC_047586.1	selenoprofiles_exonerate	CDS	2495453	2495633	.	-	.	phase "."; gene_id "SelI.1.selenocysteine"; transcript_id "SelI.1.selenocysteine"; Reference "SelI.1.selenocysteine.esox_lucius.GCF_011004845_1_fEsoLuc1_pri_genomic";
NC_047586.1	selenoprofiles_exonerate	CDS	2495134	2495313	.	-	.	phase "."; gene_id "SelI.1.selenocysteine"; transcript_id "SelI.1.selenocysteine"; Reference "SelI.1.selenocysteine.esox_lucius.GCF_011004845_1_fEsoLuc1_pri_genomic";
NC_047586.1	selenoprofiles_exonerate	CDS	2493557	2493664	.	-	.	phase "."; gene_id "SelI.1.selenocysteine"; transcript_id "SelI.1.selenocysteine"; Reference "SelI.1.selenocysteine.esox_lucius.GCF_011004845_1_fEsoLuc1_pri_genomic";
NC_047586.1	selenoprofiles_secposition	Selenocysteine	2493599	2493601	.	-	.	phase "."; gene_id "Sec1:SelI.1.selenocysteine"; transcript_id "Sec1:SelI.1.selenocysteine"; Reference "SelI.1.selenocysteine.esox_lucius.GCF_011004845_1_fEsoLuc1_pri_genomic";
NC_047571.1	selenoprofiles_genewise	CDS	32665090	32665156	.	+	.	phase "."; gene_id "SelJ.3.selenocysteine"; transcript_id "SelJ.3.selenocysteine"; Reference "SelJ.3.selenocysteine.esox_lucius.GCF_011004845_1_fEsoLuc1_pri_genomic";
NC_047571.1	selenoprofiles_genewise	CDS	32667480	32667656	.	+	.	phase "."; gene_id "SelJ.3.selenocysteine"; transcript_id "SelJ.3.selenocysteine"; Reference "SelJ.3.selenocysteine.esox_lucius.GCF_011004845_1_fEsoLuc1_pri_genomic";
NC_047571.1	selenoprofiles_genewise	CDS	32667862	32667960	.	+	.	phase "."; gene_id "SelJ.3.selenocysteine"; transcript_id "SelJ.3.selenocysteine"; Reference "SelJ.3.selenocysteine.esox_lucius.GCF_011004845_1_fEsoLuc1_pri_genomic";
NC_047571.1	selenoprofiles_genewise	CDS	32668279	32668371	.	+	.	phase "."; gene_id "SelJ.3.selenocysteine"; transcript_id "SelJ.3.selenocysteine"; Reference "SelJ.3.selenocysteine.esox_lucius.GCF_011004845_1_fEsoLuc1_pri_genomic";
NC_047571.1	selenoprofiles_genewise	CDS	32668462	32668618	.	+	.	phase "."; gene_id "SelJ.3.selenocysteine"; transcript_id "SelJ.3.selenocysteine"; Reference "SelJ.3.selenocysteine.esox_lucius.GCF_011004845_1_fEsoLuc1_pri_genomic";
NC_047571.1	selenoprofiles_genewise	CDS	32668876	32668991	.	+	.	phase "."; gene_id "SelJ.3.selenocysteine"; transcript_id "SelJ.3.selenocysteine"; Reference "SelJ.3.selenocysteine.esox_lucius.GCF_011004845_1_fEsoLuc1_pri_genomic";
NC_047571.1	selenoprofiles_genewise	CDS	32671376	32671453	.	+	.	phase "."; gene_id "SelJ.3.selenocysteine"; transcript_id "SelJ.3.selenocysteine"; Reference "SelJ.3.selenocysteine.esox_lucius.GCF_011004845_1_fEsoLuc1_pri_genomic";
NC_047571.1	selenoprofiles_genewise	CDS	32671697	32671836	.	+	.	phase "."; gene_id "SelJ.3.selenocysteine"; transcript_id "SelJ.3.selenocysteine"; Reference "SelJ.3.selenocysteine.esox_lucius.GCF_011004845_1_fEsoLuc1_pri_genomic";
NC_047571.1	selenoprofiles_genewise	CDS	32672474	32672578	.	+	.	phase "."; gene_id "SelJ.3.selenocysteine"; transcript_id "SelJ.3.selenocysteine"; Reference "SelJ.3.selenocysteine.esox_lucius.GCF_011004845_1_fEsoLuc1_pri_genomic";
NC_047571.1	selenoprofiles_secposition	Selenocysteine	32671450	32671452	.	+	.	phase "."; gene_id "Sec1:SelJ.3.selenocysteine"; transcript_id "Sec1:SelJ.3.selenocysteine"; Reference "SelJ.3.selenocysteine.esox_lucius.GCF_011004845_1_fEsoLuc1_pri_genomic";
NC_047589.1	selenoprofiles_genewise	CDS	18589767	18589833	.	+	.	phase "."; gene_id "SelJ.10.selenocysteine"; transcript_id "SelJ.10.selenocysteine"; Reference "SelJ.10.selenocysteine.esox_lucius.GCF_011004845_1_fEsoLuc1_pri_genomic";
NC_047589.1	selenoprofiles_genewise	CDS	18590437	18590616	.	+	.	phase "."; gene_id "SelJ.10.selenocysteine"; transcript_id "SelJ.10.selenocysteine"; Reference "SelJ.10.selenocysteine.esox_lucius.GCF_011004845_1_fEsoLuc1_pri_genomic";
NC_047589.1	selenoprofiles_genewise	CDS	18591166	18591264	.	+	.	phase "."; gene_id "SelJ.10.selenocysteine"; transcript_id "SelJ.10.selenocysteine"; Reference "SelJ.10.selenocysteine.esox_lucius.GCF_011004845_1_fEsoLuc1_pri_genomic";
NC_047589.1	selenoprofiles_genewise	CDS	18591552	18591644	.	+	.	phase "."; gene_id "SelJ.10.selenocysteine"; transcript_id "SelJ.10.selenocysteine"; Reference "SelJ.10.selenocysteine.esox_lucius.GCF_011004845_1_fEsoLuc1_pri_genomic";
NC_047589.1	selenoprofiles_genewise	CDS	18591810	18591966	.	+	.	phase "."; gene_id "SelJ.10.selenocysteine"; transcript_id "SelJ.10.selenocysteine"; Reference "SelJ.10.selenocysteine.esox_lucius.GCF_011004845_1_fEsoLuc1_pri_genomic";
NC_047589.1	selenoprofiles_genewise	CDS	18592215	18592330	.	+	.	phase "."; gene_id "SelJ.10.selenocysteine"; transcript_id "SelJ.10.selenocysteine"; Reference "SelJ.10.selenocysteine.esox_lucius.GCF_011004845_1_fEsoLuc1_pri_genomic";
NC_047589.1	selenoprofiles_genewise	CDS	18593491	18593568	.	+	.	phase "."; gene_id "SelJ.10.selenocysteine"; transcript_id "SelJ.10.selenocysteine"; Reference "SelJ.10.selenocysteine.esox_lucius.GCF_011004845_1_fEsoLuc1_pri_genomic";
NC_047589.1	selenoprofiles_genewise	CDS	18594326	18594465	.	+	.	phase "."; gene_id "SelJ.10.selenocysteine"; transcript_id "SelJ.10.selenocysteine"; Reference "SelJ.10.selenocysteine.esox_lucius.GCF_011004845_1_fEsoLuc1_pri_genomic";
NC_047589.1	selenoprofiles_genewise	CDS	18594835	18594936	.	+	.	phase "."; gene_id "SelJ.10.selenocysteine"; transcript_id "SelJ.10.selenocysteine"; Reference "SelJ.10.selenocysteine.esox_lucius.GCF_011004845_1_fEsoLuc1_pri_genomic";
NC_047589.1	selenoprofiles_secposition	Selenocysteine	18593565	18593567	.	+	.	phase "."; gene_id "Sec1:SelJ.10.selenocysteine"; transcript_id "Sec1:SelJ.10.selenocysteine"; Reference "SelJ.10.selenocysteine.esox_lucius.GCF_011004845_1_fEsoLuc1_pri_genomic";
NC_047580.1	selenoprofiles_genewise	CDS	5201208	5201353	.	+	.	phase "."; gene_id "SelK.1.selenocysteine"; transcript_id "SelK.1.selenocysteine"; Reference "SelK.1.selenocysteine.esox_lucius.GCF_011004845_1_fEsoLuc1_pri_genomic";
NC_047580.1	selenoprofiles_genewise	CDS	5201481	5201561	.	+	.	phase "."; gene_id "SelK.1.selenocysteine"; transcript_id "SelK.1.selenocysteine"; Reference "SelK.1.selenocysteine.esox_lucius.GCF_011004845_1_fEsoLuc1_pri_genomic";
NC_047580.1	selenoprofiles_genewise	CDS	5201763	5201970	.	+	.	phase "."; gene_id "SelK.1.selenocysteine"; transcript_id "SelK.1.selenocysteine"; Reference "SelK.1.selenocysteine.esox_lucius.GCF_011004845_1_fEsoLuc1_pri_genomic";
NC_047580.1	selenoprofiles_secposition	Selenocysteine	5201851	5201853	.	+	.	phase "."; gene_id "Sec1:SelK.1.selenocysteine"; transcript_id "Sec1:SelK.1.selenocysteine"; Reference "SelK.1.selenocysteine.esox_lucius.GCF_011004845_1_fEsoLuc1_pri_genomic";
NC_047586.1	selenoprofiles_genewise	CDS	11386970	11387075	.	-	.	phase "."; gene_id "SelL.5.selenocysteine"; transcript_id "SelL.5.selenocysteine"; Reference "SelL.5.selenocysteine.esox_lucius.GCF_011004845_1_fEsoLuc1_pri_genomic";
NC_047586.1	selenoprofiles_genewise	CDS	11386577	11386655	.	-	.	phase "."; gene_id "SelL.5.selenocysteine"; transcript_id "SelL.5.selenocysteine"; Reference "SelL.5.selenocysteine.esox_lucius.GCF_011004845_1_fEsoLuc1_pri_genomic";
NC_047586.1	selenoprofiles_genewise	CDS	11386411	11386464	.	-	.	phase "."; gene_id "SelL.5.selenocysteine"; transcript_id "SelL.5.selenocysteine"; Reference "SelL.5.selenocysteine.esox_lucius.GCF_011004845_1_fEsoLuc1_pri_genomic";
NC_047586.1	selenoprofiles_genewise	CDS	11386283	11386328	.	-	.	phase "."; gene_id "SelL.5.selenocysteine"; transcript_id "SelL.5.selenocysteine"; Reference "SelL.5.selenocysteine.esox_lucius.GCF_011004845_1_fEsoLuc1_pri_genomic";
NC_047586.1	selenoprofiles_genewise	CDS	11385918	11386045	.	-	.	phase "."; gene_id "SelL.5.selenocysteine"; transcript_id "SelL.5.selenocysteine"; Reference "SelL.5.selenocysteine.esox_lucius.GCF_011004845_1_fEsoLuc1_pri_genomic";
NC_047586.1	selenoprofiles_genewise	CDS	11385644	11385758	.	-	.	phase "."; gene_id "SelL.5.selenocysteine"; transcript_id "SelL.5.selenocysteine"; Reference "SelL.5.selenocysteine.esox_lucius.GCF_011004845_1_fEsoLuc1_pri_genomic";
NC_047586.1	selenoprofiles_genewise	CDS	11385236	11385358	.	-	.	phase "."; gene_id "SelL.5.selenocysteine"; transcript_id "SelL.5.selenocysteine"; Reference "SelL.5.selenocysteine.esox_lucius.GCF_011004845_1_fEsoLuc1_pri_genomic";
NC_047586.1	selenoprofiles_genewise	CDS	11384785	11384922	.	-	.	phase "."; gene_id "SelL.5.selenocysteine"; transcript_id "SelL.5.selenocysteine"; Reference "SelL.5.selenocysteine.esox_lucius.GCF_011004845_1_fEsoLuc1_pri_genomic";
NC_047586.1	selenoprofiles_genewise	CDS	11384531	11384665	.	-	.	phase "."; gene_id "SelL.5.selenocysteine"; transcript_id "SelL.5.selenocysteine"; Reference "SelL.5.selenocysteine.esox_lucius.GCF_011004845_1_fEsoLuc1_pri_genomic";
NC_047586.1	selenoprofiles_secposition	Selenocysteine	11385686	11385688	.	-	.	phase "."; gene_id "Sec1:SelL.5.selenocysteine"; transcript_id "Sec1:SelL.5.selenocysteine"; Reference "SelL.5.selenocysteine.esox_lucius.GCF_011004845_1_fEsoLuc1_pri_genomic";
NC_047586.1	selenoprofiles_secposition	Selenocysteine	11385677	11385679	.	-	.	phase "."; gene_id "Sec2:SelL.5.selenocysteine"; transcript_id "Sec2:SelL.5.selenocysteine"; Reference "SelL.5.selenocysteine.esox_lucius.GCF_011004845_1_fEsoLuc1_pri_genomic";
NC_047581.1	selenoprofiles_exonerate	CDS	19677713	19677754	.	-	.	phase "."; gene_id "SelM.3.selenocysteine"; transcript_id "SelM.3.selenocysteine"; Reference "SelM.3.selenocysteine.esox_lucius.GCF_011004845_1_fEsoLuc1_pri_genomic";
NC_047581.1	selenoprofiles_exonerate	CDS	19677536	19677570	.	-	.	phase "."; gene_id "SelM.3.selenocysteine"; transcript_id "SelM.3.selenocysteine"; Reference "SelM.3.selenocysteine.esox_lucius.GCF_011004845_1_fEsoLuc1_pri_genomic";
NC_047581.1	selenoprofiles_exonerate	CDS	19673204	19673282	.	-	.	phase "."; gene_id "SelM.3.selenocysteine"; transcript_id "SelM.3.selenocysteine"; Reference "SelM.3.selenocysteine.esox_lucius.GCF_011004845_1_fEsoLuc1_pri_genomic";
NC_047581.1	selenoprofiles_exonerate	CDS	19670869	19671072	.	-	.	phase "."; gene_id "SelM.3.selenocysteine"; transcript_id "SelM.3.selenocysteine"; Reference "SelM.3.selenocysteine.esox_lucius.GCF_011004845_1_fEsoLuc1_pri_genomic";
NC_047581.1	selenoprofiles_secposition	Selenocysteine	19677734	19677736	.	-	.	phase "."; gene_id "Sec1:SelM.3.selenocysteine"; transcript_id "Sec1:SelM.3.selenocysteine"; Reference "SelM.3.selenocysteine.esox_lucius.GCF_011004845_1_fEsoLuc1_pri_genomic";
NC_047583.1	selenoprofiles_genewise	CDS	2240487	2240708	.	-	.	phase "."; gene_id "SelN.3.selenocysteine"; transcript_id "SelN.3.selenocysteine"; Reference "SelN.3.selenocysteine.esox_lucius.GCF_011004845_1_fEsoLuc1_pri_genomic";
NC_047583.1	selenoprofiles_genewise	CDS	2239689	2239806	.	-	.	phase "."; gene_id "SelN.3.selenocysteine"; transcript_id "SelN.3.selenocysteine"; Reference "SelN.3.selenocysteine.esox_lucius.GCF_011004845_1_fEsoLuc1_pri_genomic";
NC_047583.1	selenoprofiles_genewise	CDS	2239442	2239572	.	-	.	phase "."; gene_id "SelN.3.selenocysteine"; transcript_id "SelN.3.selenocysteine"; Reference "SelN.3.selenocysteine.esox_lucius.GCF_011004845_1_fEsoLuc1_pri_genomic";
NC_047583.1	selenoprofiles_genewise	CDS	2238997	2239209	.	-	.	phase "."; gene_id "SelN.3.selenocysteine"; transcript_id "SelN.3.selenocysteine"; Reference "SelN.3.selenocysteine.esox_lucius.GCF_011004845_1_fEsoLuc1_pri_genomic";
NC_047583.1	selenoprofiles_genewise	CDS	2238709	2238833	.	-	.	phase "."; gene_id "SelN.3.selenocysteine"; transcript_id "SelN.3.selenocysteine"; Reference "SelN.3.selenocysteine.esox_lucius.GCF_011004845_1_fEsoLuc1_pri_genomic";
NC_047583.1	selenoprofiles_genewise	CDS	2238112	2238249	.	-	.	phase "."; gene_id "SelN.3.selenocysteine"; transcript_id "SelN.3.selenocysteine"; Reference "SelN.3.selenocysteine.esox_lucius.GCF_011004845_1_fEsoLuc1_pri_genomic";
NC_047583.1	selenoprofiles_genewise	CDS	2237912	2237993	.	-	.	phase "."; gene_id "SelN.3.selenocysteine"; transcript_id "SelN.3.selenocysteine"; Reference "SelN.3.selenocysteine.esox_lucius.GCF_011004845_1_fEsoLuc1_pri_genomic";
NC_047583.1	selenoprofiles_genewise	CDS	2237593	2237781	.	-	.	phase "."; gene_id "SelN.3.selenocysteine"; transcript_id "SelN.3.selenocysteine"; Reference "SelN.3.selenocysteine.esox_lucius.GCF_011004845_1_fEsoLuc1_pri_genomic";
NC_047583.1	selenoprofiles_genewise	CDS	2237309	2237414	.	-	.	phase "."; gene_id "SelN.3.selenocysteine"; transcript_id "SelN.3.selenocysteine"; Reference "SelN.3.selenocysteine.esox_lucius.GCF_011004845_1_fEsoLuc1_pri_genomic";
NC_047583.1	selenoprofiles_genewise	CDS	2236976	2237088	.	-	.	phase "."; gene_id "SelN.3.selenocysteine"; transcript_id "SelN.3.selenocysteine"; Reference "SelN.3.selenocysteine.esox_lucius.GCF_011004845_1_fEsoLuc1_pri_genomic";
NC_047583.1	selenoprofiles_genewise	CDS	2235494	2235595	.	-	.	phase "."; gene_id "SelN.3.selenocysteine"; transcript_id "SelN.3.selenocysteine"; Reference "SelN.3.selenocysteine.esox_lucius.GCF_011004845_1_fEsoLuc1_pri_genomic";
NC_047583.1	selenoprofiles_genewise	CDS	2235109	2235276	.	-	.	phase "."; gene_id "SelN.3.selenocysteine"; transcript_id "SelN.3.selenocysteine"; Reference "SelN.3.selenocysteine.esox_lucius.GCF_011004845_1_fEsoLuc1_pri_genomic";
NC_047583.1	selenoprofiles_secposition	Selenocysteine	2237310	2237312	.	-	.	phase "."; gene_id "Sec1:SelN.3.selenocysteine"; transcript_id "Sec1:SelN.3.selenocysteine"; Reference "SelN.3.selenocysteine.esox_lucius.GCF_011004845_1_fEsoLuc1_pri_genomic";
NC_047587.1	selenoprofiles_exonerate	CDS	4945414	4945964	.	+	.	phase "."; gene_id "SelO.5.selenocysteine"; transcript_id "SelO.5.selenocysteine"; Reference "SelO.5.selenocysteine.esox_lucius.GCF_011004845_1_fEsoLuc1_pri_genomic";
NC_047587.1	selenoprofiles_exonerate	CDS	4946137	4946340	.	+	.	phase "."; gene_id "SelO.5.selenocysteine"; transcript_id "SelO.5.selenocysteine"; Reference "SelO.5.selenocysteine.esox_lucius.GCF_011004845_1_fEsoLuc1_pri_genomic";
NC_047587.1	selenoprofiles_exonerate	CDS	4946450	4946627	.	+	.	phase "."; gene_id "SelO.5.selenocysteine"; transcript_id "SelO.5.selenocysteine"; Reference "SelO.5.selenocysteine.esox_lucius.GCF_011004845_1_fEsoLuc1_pri_genomic";
NC_047587.1	selenoprofiles_exonerate	CDS	4948328	4948458	.	+	.	phase "."; gene_id "SelO.5.selenocysteine"; transcript_id "SelO.5.selenocysteine"; Reference "SelO.5.selenocysteine.esox_lucius.GCF_011004845_1_fEsoLuc1_pri_genomic";
NC_047587.1	selenoprofiles_exonerate	CDS	4948555	4948832	.	+	.	phase "."; gene_id "SelO.5.selenocysteine"; transcript_id "SelO.5.selenocysteine"; Reference "SelO.5.selenocysteine.esox_lucius.GCF_011004845_1_fEsoLuc1_pri_genomic";
NC_047587.1	selenoprofiles_exonerate	CDS	4949166	4949334	.	+	.	phase "."; gene_id "SelO.5.selenocysteine"; transcript_id "SelO.5.selenocysteine"; Reference "SelO.5.selenocysteine.esox_lucius.GCF_011004845_1_fEsoLuc1_pri_genomic";
NC_047587.1	selenoprofiles_exonerate	CDS	4949838	4950023	.	+	.	phase "."; gene_id "SelO.5.selenocysteine"; transcript_id "SelO.5.selenocysteine"; Reference "SelO.5.selenocysteine.esox_lucius.GCF_011004845_1_fEsoLuc1_pri_genomic";
NC_047587.1	selenoprofiles_exonerate	CDS	4950357	4950513	.	+	.	phase "."; gene_id "SelO.5.selenocysteine"; transcript_id "SelO.5.selenocysteine"; Reference "SelO.5.selenocysteine.esox_lucius.GCF_011004845_1_fEsoLuc1_pri_genomic";
NC_047587.1	selenoprofiles_exonerate	CDS	4950698	4950919	.	+	.	phase "."; gene_id "SelO.5.selenocysteine"; transcript_id "SelO.5.selenocysteine"; Reference "SelO.5.selenocysteine.esox_lucius.GCF_011004845_1_fEsoLuc1_pri_genomic";
NC_047587.1	selenoprofiles_secposition	Selenocysteine	4950908	4950910	.	+	.	phase "."; gene_id "Sec1:SelO.5.selenocysteine"; transcript_id "Sec1:SelO.5.selenocysteine"; Reference "SelO.5.selenocysteine.esox_lucius.GCF_011004845_1_fEsoLuc1_pri_genomic";
NC_047591.1	selenoprofiles_genewise	CDS	14934828	14935291	.	+	.	phase "."; gene_id "SelO.9.selenocysteine"; transcript_id "SelO.9.selenocysteine"; Reference "SelO.9.selenocysteine.esox_lucius.GCF_011004845_1_fEsoLuc1_pri_genomic";
NC_047591.1	selenoprofiles_genewise	CDS	14935926	14936129	.	+	.	phase "."; gene_id "SelO.9.selenocysteine"; transcript_id "SelO.9.selenocysteine"; Reference "SelO.9.selenocysteine.esox_lucius.GCF_011004845_1_fEsoLuc1_pri_genomic";
NC_047591.1	selenoprofiles_genewise	CDS	14936238	14936415	.	+	.	phase "."; gene_id "SelO.9.selenocysteine"; transcript_id "SelO.9.selenocysteine"; Reference "SelO.9.selenocysteine.esox_lucius.GCF_011004845_1_fEsoLuc1_pri_genomic";
NC_047591.1	selenoprofiles_genewise	CDS	14936589	14936719	.	+	.	phase "."; gene_id "SelO.9.selenocysteine"; transcript_id "SelO.9.selenocysteine"; Reference "SelO.9.selenocysteine.esox_lucius.GCF_011004845_1_fEsoLuc1_pri_genomic";
NC_047591.1	selenoprofiles_genewise	CDS	14936974	14937251	.	+	.	phase "."; gene_id "SelO.9.selenocysteine"; transcript_id "SelO.9.selenocysteine"; Reference "SelO.9.selenocysteine.esox_lucius.GCF_011004845_1_fEsoLuc1_pri_genomic";
NC_047591.1	selenoprofiles_genewise	CDS	14937361	14937520	.	+	.	phase "."; gene_id "SelO.9.selenocysteine"; transcript_id "SelO.9.selenocysteine"; Reference "SelO.9.selenocysteine.esox_lucius.GCF_011004845_1_fEsoLuc1_pri_genomic";
NC_047591.1	selenoprofiles_genewise	CDS	14938130	14938315	.	+	.	phase "."; gene_id "SelO.9.selenocysteine"; transcript_id "SelO.9.selenocysteine"; Reference "SelO.9.selenocysteine.esox_lucius.GCF_011004845_1_fEsoLuc1_pri_genomic";
NC_047591.1	selenoprofiles_genewise	CDS	14939218	14939374	.	+	.	phase "."; gene_id "SelO.9.selenocysteine"; transcript_id "SelO.9.selenocysteine"; Reference "SelO.9.selenocysteine.esox_lucius.GCF_011004845_1_fEsoLuc1_pri_genomic";
NC_047591.1	selenoprofiles_genewise	CDS	14939986	14940210	.	+	.	phase "."; gene_id "SelO.9.selenocysteine"; transcript_id "SelO.9.selenocysteine"; Reference "SelO.9.selenocysteine.esox_lucius.GCF_011004845_1_fEsoLuc1_pri_genomic";
NC_047591.1	selenoprofiles_secposition	Selenocysteine	14940199	14940201	.	+	.	phase "."; gene_id "Sec1:SelO.9.selenocysteine"; transcript_id "Sec1:SelO.9.selenocysteine"; Reference "SelO.9.selenocysteine.esox_lucius.GCF_011004845_1_fEsoLuc1_pri_genomic";
NC_047581.1	selenoprofiles_genewise	CDS	10621074	10621276	.	-	.	phase "."; gene_id "SelP.2.selenocysteine"; transcript_id "SelP.2.selenocysteine"; Reference "SelP.2.selenocysteine.esox_lucius.GCF_011004845_1_fEsoLuc1_pri_genomic";
NC_047581.1	selenoprofiles_genewise	CDS	10620692	10620904	.	-	.	phase "."; gene_id "SelP.2.selenocysteine"; transcript_id "SelP.2.selenocysteine"; Reference "SelP.2.selenocysteine.esox_lucius.GCF_011004845_1_fEsoLuc1_pri_genomic";
NC_047581.1	selenoprofiles_genewise	CDS	10620320	10620437	.	-	.	phase "."; gene_id "SelP.2.selenocysteine"; transcript_id "SelP.2.selenocysteine"; Reference "SelP.2.selenocysteine.esox_lucius.GCF_011004845_1_fEsoLuc1_pri_genomic";
NC_047581.1	selenoprofiles_genewise	CDS	10619740	10620069	.	-	.	phase "."; gene_id "SelP.2.selenocysteine"; transcript_id "SelP.2.selenocysteine"; Reference "SelP.2.selenocysteine.esox_lucius.GCF_011004845_1_fEsoLuc1_pri_genomic";
NC_047581.1	selenoprofiles_secposition	Selenocysteine	10621100	10621102	.	-	.	phase "."; gene_id "Sec1:SelP.2.selenocysteine"; transcript_id "Sec1:SelP.2.selenocysteine"; Reference "SelP.2.selenocysteine.esox_lucius.GCF_011004845_1_fEsoLuc1_pri_genomic";
NC_047571.1	selenoprofiles_genewise	CDS	11896501	11896730	.	+	.	phase "."; gene_id "SelP.5.selenocysteine"; transcript_id "SelP.5.selenocysteine"; Reference "SelP.5.selenocysteine.esox_lucius.GCF_011004845_1_fEsoLuc1_pri_genomic";
NC_047571.1	selenoprofiles_genewise	CDS	11896998	11897210	.	+	.	phase "."; gene_id "SelP.5.selenocysteine"; transcript_id "SelP.5.selenocysteine"; Reference "SelP.5.selenocysteine.esox_lucius.GCF_011004845_1_fEsoLuc1_pri_genomic";
NC_047571.1	selenoprofiles_genewise	CDS	11897642	11897795	.	+	.	phase "."; gene_id "SelP.5.selenocysteine"; transcript_id "SelP.5.selenocysteine"; Reference "SelP.5.selenocysteine.esox_lucius.GCF_011004845_1_fEsoLuc1_pri_genomic";
NC_047571.1	selenoprofiles_secposition	Selenocysteine	11896702	11896704	.	+	.	phase "."; gene_id "Sec1:SelP.5.selenocysteine"; transcript_id "Sec1:SelP.5.selenocysteine"; Reference "SelP.5.selenocysteine.esox_lucius.GCF_011004845_1_fEsoLuc1_pri_genomic";
NC_047573.1	selenoprofiles_genewise	CDS	17996568	17996622	.	-	.	phase "."; gene_id "SelR.6.selenocysteine"; transcript_id "SelR.6.selenocysteine"; Reference "SelR.6.selenocysteine.esox_lucius.GCF_011004845_1_fEsoLuc1_pri_genomic";
NC_047573.1	selenoprofiles_genewise	CDS	17996153	17996295	.	-	.	phase "."; gene_id "SelR.6.selenocysteine"; transcript_id "SelR.6.selenocysteine"; Reference "SelR.6.selenocysteine.esox_lucius.GCF_011004845_1_fEsoLuc1_pri_genomic";
NC_047573.1	selenoprofiles_genewise	CDS	17995865	17995993	.	-	.	phase "."; gene_id "SelR.6.selenocysteine"; transcript_id "SelR.6.selenocysteine"; Reference "SelR.6.selenocysteine.esox_lucius.GCF_011004845_1_fEsoLuc1_pri_genomic";
NC_047573.1	selenoprofiles_secposition	Selenocysteine	17995913	17995915	.	-	.	phase "."; gene_id "Sec1:SelR.6.selenocysteine"; transcript_id "Sec1:SelR.6.selenocysteine"; Reference "SelR.6.selenocysteine.esox_lucius.GCF_011004845_1_fEsoLuc1_pri_genomic";
NC_047570.1	selenoprofiles_genewise	CDS	30490123	30490216	.	-	.	phase "."; gene_id "SelS.4.selenocysteine"; transcript_id "SelS.4.selenocysteine"; Reference "SelS.4.selenocysteine.esox_lucius.GCF_011004845_1_fEsoLuc1_pri_genomic";
NC_047570.1	selenoprofiles_genewise	CDS	30489362	30489493	.	-	.	phase "."; gene_id "SelS.4.selenocysteine"; transcript_id "SelS.4.selenocysteine"; Reference "SelS.4.selenocysteine.esox_lucius.GCF_011004845_1_fEsoLuc1_pri_genomic";
NC_047570.1	selenoprofiles_genewise	CDS	30488961	30489067	.	-	.	phase "."; gene_id "SelS.4.selenocysteine"; transcript_id "SelS.4.selenocysteine"; Reference "SelS.4.selenocysteine.esox_lucius.GCF_011004845_1_fEsoLuc1_pri_genomic";
NC_047570.1	selenoprofiles_genewise	CDS	30488737	30488826	.	-	.	phase "."; gene_id "SelS.4.selenocysteine"; transcript_id "SelS.4.selenocysteine"; Reference "SelS.4.selenocysteine.esox_lucius.GCF_011004845_1_fEsoLuc1_pri_genomic";
NC_047570.1	selenoprofiles_genewise	CDS	30488396	30488468	.	-	.	phase "."; gene_id "SelS.4.selenocysteine"; transcript_id "SelS.4.selenocysteine"; Reference "SelS.4.selenocysteine.esox_lucius.GCF_011004845_1_fEsoLuc1_pri_genomic";
NC_047570.1	selenoprofiles_genewise	CDS	30487898	30487986	.	-	.	phase "."; gene_id "SelS.4.selenocysteine"; transcript_id "SelS.4.selenocysteine"; Reference "SelS.4.selenocysteine.esox_lucius.GCF_011004845_1_fEsoLuc1_pri_genomic";
NC_047570.1	selenoprofiles_secposition	Selenocysteine	30487904	30487906	.	-	.	phase "."; gene_id "Sec1:SelS.4.selenocysteine"; transcript_id "Sec1:SelS.4.selenocysteine"; Reference "SelS.4.selenocysteine.esox_lucius.GCF_011004845_1_fEsoLuc1_pri_genomic";
NC_047573.1	selenoprofiles_genewise	CDS	8448555	8448741	.	-	.	phase "."; gene_id "SelU.7.selenocysteine"; transcript_id "SelU.7.selenocysteine"; Reference "SelU.7.selenocysteine.esox_lucius.GCF_011004845_1_fEsoLuc1_pri_genomic";
NC_047573.1	selenoprofiles_genewise	CDS	8448322	8448413	.	-	.	phase "."; gene_id "SelU.7.selenocysteine"; transcript_id "SelU.7.selenocysteine"; Reference "SelU.7.selenocysteine.esox_lucius.GCF_011004845_1_fEsoLuc1_pri_genomic";
NC_047573.1	selenoprofiles_genewise	CDS	8447898	8448038	.	-	.	phase "."; gene_id "SelU.7.selenocysteine"; transcript_id "SelU.7.selenocysteine"; Reference "SelU.7.selenocysteine.esox_lucius.GCF_011004845_1_fEsoLuc1_pri_genomic";
NC_047573.1	selenoprofiles_genewise	CDS	8447529	8447693	.	-	.	phase "."; gene_id "SelU.7.selenocysteine"; transcript_id "SelU.7.selenocysteine"; Reference "SelU.7.selenocysteine.esox_lucius.GCF_011004845_1_fEsoLuc1_pri_genomic";
NC_047573.1	selenoprofiles_genewise	CDS	8447276	8447389	.	-	.	phase "."; gene_id "SelU.7.selenocysteine"; transcript_id "SelU.7.selenocysteine"; Reference "SelU.7.selenocysteine.esox_lucius.GCF_011004845_1_fEsoLuc1_pri_genomic";
NC_047573.1	selenoprofiles_secposition	Selenocysteine	8448337	8448339	.	-	.	phase "."; gene_id "Sec1:SelU.7.selenocysteine"; transcript_id "Sec1:SelU.7.selenocysteine"; Reference "SelU.7.selenocysteine.esox_lucius.GCF_011004845_1_fEsoLuc1_pri_genomic";
NC_047574.1	selenoprofiles_genewise	CDS	11419129	11419348	.	-	.	phase "."; gene_id "SelU.10.selenocysteine"; transcript_id "SelU.10.selenocysteine"; Reference "SelU.10.selenocysteine.esox_lucius.GCF_011004845_1_fEsoLuc1_pri_genomic";
NC_047574.1	selenoprofiles_genewise	CDS	11418758	11418846	.	-	.	phase "."; gene_id "SelU.10.selenocysteine"; transcript_id "SelU.10.selenocysteine"; Reference "SelU.10.selenocysteine.esox_lucius.GCF_011004845_1_fEsoLuc1_pri_genomic";
NC_047574.1	selenoprofiles_genewise	CDS	11418503	11418643	.	-	.	phase "."; gene_id "SelU.10.selenocysteine"; transcript_id "SelU.10.selenocysteine"; Reference "SelU.10.selenocysteine.esox_lucius.GCF_011004845_1_fEsoLuc1_pri_genomic";
NC_047574.1	selenoprofiles_genewise	CDS	11418115	11418279	.	-	.	phase "."; gene_id "SelU.10.selenocysteine"; transcript_id "SelU.10.selenocysteine"; Reference "SelU.10.selenocysteine.esox_lucius.GCF_011004845_1_fEsoLuc1_pri_genomic";
NC_047574.1	selenoprofiles_genewise	CDS	11417930	11418031	.	-	.	phase "."; gene_id "SelU.10.selenocysteine"; transcript_id "SelU.10.selenocysteine"; Reference "SelU.10.selenocysteine.esox_lucius.GCF_011004845_1_fEsoLuc1_pri_genomic";
NC_047574.1	selenoprofiles_secposition	Selenocysteine	11418773	11418775	.	-	.	phase "."; gene_id "Sec1:SelU.10.selenocysteine"; transcript_id "Sec1:SelU.10.selenocysteine"; Reference "SelU.10.selenocysteine.esox_lucius.GCF_011004845_1_fEsoLuc1_pri_genomic";
NC_047585.1	selenoprofiles_genewise	CDS	40108925	40109041	.	+	.	phase "."; gene_id "TR.8.selenocysteine"; transcript_id "TR.8.selenocysteine"; Reference "TR.8.selenocysteine.esox_lucius.GCF_011004845_1_fEsoLuc1_pri_genomic";
NC_047585.1	selenoprofiles_genewise	CDS	40109499	40109559	.	+	.	phase "."; gene_id "TR.8.selenocysteine"; transcript_id "TR.8.selenocysteine"; Reference "TR.8.selenocysteine.esox_lucius.GCF_011004845_1_fEsoLuc1_pri_genomic";
NC_047585.1	selenoprofiles_genewise	CDS	40110353	40110462	.	+	.	phase "."; gene_id "TR.8.selenocysteine"; transcript_id "TR.8.selenocysteine"; Reference "TR.8.selenocysteine.esox_lucius.GCF_011004845_1_fEsoLuc1_pri_genomic";
NC_047585.1	selenoprofiles_genewise	CDS	40111416	40111523	.	+	.	phase "."; gene_id "TR.8.selenocysteine"; transcript_id "TR.8.selenocysteine"; Reference "TR.8.selenocysteine.esox_lucius.GCF_011004845_1_fEsoLuc1_pri_genomic";
NC_047585.1	selenoprofiles_genewise	CDS	40111882	40111954	.	+	.	phase "."; gene_id "TR.8.selenocysteine"; transcript_id "TR.8.selenocysteine"; Reference "TR.8.selenocysteine.esox_lucius.GCF_011004845_1_fEsoLuc1_pri_genomic";
NC_047585.1	selenoprofiles_genewise	CDS	40112186	40112308	.	+	.	phase "."; gene_id "TR.8.selenocysteine"; transcript_id "TR.8.selenocysteine"; Reference "TR.8.selenocysteine.esox_lucius.GCF_011004845_1_fEsoLuc1_pri_genomic";
NC_047585.1	selenoprofiles_genewise	CDS	40112660	40112802	.	+	.	phase "."; gene_id "TR.8.selenocysteine"; transcript_id "TR.8.selenocysteine"; Reference "TR.8.selenocysteine.esox_lucius.GCF_011004845_1_fEsoLuc1_pri_genomic";
NC_047585.1	selenoprofiles_genewise	CDS	40113807	40113922	.	+	.	phase "."; gene_id "TR.8.selenocysteine"; transcript_id "TR.8.selenocysteine"; Reference "TR.8.selenocysteine.esox_lucius.GCF_011004845_1_fEsoLuc1_pri_genomic";
NC_047585.1	selenoprofiles_genewise	CDS	40114361	40114586	.	+	.	phase "."; gene_id "TR.8.selenocysteine"; transcript_id "TR.8.selenocysteine"; Reference "TR.8.selenocysteine.esox_lucius.GCF_011004845_1_fEsoLuc1_pri_genomic";
NC_047585.1	selenoprofiles_genewise	CDS	40115203	40115295	.	+	.	phase "."; gene_id "TR.8.selenocysteine"; transcript_id "TR.8.selenocysteine"; Reference "TR.8.selenocysteine.esox_lucius.GCF_011004845_1_fEsoLuc1_pri_genomic";
NC_047585.1	selenoprofiles_genewise	CDS	40115454	40115530	.	+	.	phase "."; gene_id "TR.8.selenocysteine"; transcript_id "TR.8.selenocysteine"; Reference "TR.8.selenocysteine.esox_lucius.GCF_011004845_1_fEsoLuc1_pri_genomic";
NC_047585.1	selenoprofiles_genewise	CDS	40118531	40118687	.	+	.	phase "."; gene_id "TR.8.selenocysteine"; transcript_id "TR.8.selenocysteine"; Reference "TR.8.selenocysteine.esox_lucius.GCF_011004845_1_fEsoLuc1_pri_genomic";
NC_047585.1	selenoprofiles_genewise	CDS	40118832	40118939	.	+	.	phase "."; gene_id "TR.8.selenocysteine"; transcript_id "TR.8.selenocysteine"; Reference "TR.8.selenocysteine.esox_lucius.GCF_011004845_1_fEsoLuc1_pri_genomic";
NC_047585.1	selenoprofiles_genewise	CDS	40119663	40119758	.	+	.	phase "."; gene_id "TR.8.selenocysteine"; transcript_id "TR.8.selenocysteine"; Reference "TR.8.selenocysteine.esox_lucius.GCF_011004845_1_fEsoLuc1_pri_genomic";
NC_047585.1	selenoprofiles_genewise	CDS	40119870	40120004	.	+	.	phase "."; gene_id "TR.8.selenocysteine"; transcript_id "TR.8.selenocysteine"; Reference "TR.8.selenocysteine.esox_lucius.GCF_011004845_1_fEsoLuc1_pri_genomic";
NC_047585.1	selenoprofiles_genewise	CDS	40120180	40120248	.	+	.	phase "."; gene_id "TR.8.selenocysteine"; transcript_id "TR.8.selenocysteine"; Reference "TR.8.selenocysteine.esox_lucius.GCF_011004845_1_fEsoLuc1_pri_genomic";
NC_047585.1	selenoprofiles_secposition	Selenocysteine	40120240	40120242	.	+	.	phase "."; gene_id "Sec1:TR.8.selenocysteine"; transcript_id "Sec1:TR.8.selenocysteine"; Reference "TR.8.selenocysteine.esox_lucius.GCF_011004845_1_fEsoLuc1_pri_genomic";
NC_047581.1	selenoprofiles_genewise	CDS	23856485	23856632	.	+	.	phase "."; gene_id "TR.16.selenocysteine"; transcript_id "TR.16.selenocysteine"; Reference "TR.16.selenocysteine.esox_lucius.GCF_011004845_1_fEsoLuc1_pri_genomic";
NC_047581.1	selenoprofiles_genewise	CDS	23856808	23856864	.	+	.	phase "."; gene_id "TR.16.selenocysteine"; transcript_id "TR.16.selenocysteine"; Reference "TR.16.selenocysteine.esox_lucius.GCF_011004845_1_fEsoLuc1_pri_genomic";
NC_047581.1	selenoprofiles_genewise	CDS	23857504	23857648	.	+	.	phase "."; gene_id "TR.16.selenocysteine"; transcript_id "TR.16.selenocysteine"; Reference "TR.16.selenocysteine.esox_lucius.GCF_011004845_1_fEsoLuc1_pri_genomic";
NC_047581.1	selenoprofiles_genewise	CDS	23859651	23859725	.	+	.	phase "."; gene_id "TR.16.selenocysteine"; transcript_id "TR.16.selenocysteine"; Reference "TR.16.selenocysteine.esox_lucius.GCF_011004845_1_fEsoLuc1_pri_genomic";
NC_047581.1	selenoprofiles_genewise	CDS	23860267	23860345	.	+	.	phase "."; gene_id "TR.16.selenocysteine"; transcript_id "TR.16.selenocysteine"; Reference "TR.16.selenocysteine.esox_lucius.GCF_011004845_1_fEsoLuc1_pri_genomic";
NC_047581.1	selenoprofiles_genewise	CDS	23860486	23860548	.	+	.	phase "."; gene_id "TR.16.selenocysteine"; transcript_id "TR.16.selenocysteine"; Reference "TR.16.selenocysteine.esox_lucius.GCF_011004845_1_fEsoLuc1_pri_genomic";
NC_047581.1	selenoprofiles_genewise	CDS	23861010	23861081	.	+	.	phase "."; gene_id "TR.16.selenocysteine"; transcript_id "TR.16.selenocysteine"; Reference "TR.16.selenocysteine.esox_lucius.GCF_011004845_1_fEsoLuc1_pri_genomic";
NC_047581.1	selenoprofiles_genewise	CDS	23864356	23864433	.	+	.	phase "."; gene_id "TR.16.selenocysteine"; transcript_id "TR.16.selenocysteine"; Reference "TR.16.selenocysteine.esox_lucius.GCF_011004845_1_fEsoLuc1_pri_genomic";
NC_047581.1	selenoprofiles_genewise	CDS	23864718	23864896	.	+	.	phase "."; gene_id "TR.16.selenocysteine"; transcript_id "TR.16.selenocysteine"; Reference "TR.16.selenocysteine.esox_lucius.GCF_011004845_1_fEsoLuc1_pri_genomic";
NC_047581.1	selenoprofiles_genewise	CDS	23869473	23869605	.	+	.	phase "."; gene_id "TR.16.selenocysteine"; transcript_id "TR.16.selenocysteine"; Reference "TR.16.selenocysteine.esox_lucius.GCF_011004845_1_fEsoLuc1_pri_genomic";
NC_047581.1	selenoprofiles_genewise	CDS	23870843	23870938	.	+	.	phase "."; gene_id "TR.16.selenocysteine"; transcript_id "TR.16.selenocysteine"; Reference "TR.16.selenocysteine.esox_lucius.GCF_011004845_1_fEsoLuc1_pri_genomic";
NC_047581.1	selenoprofiles_genewise	CDS	23871901	23871993	.	+	.	phase "."; gene_id "TR.16.selenocysteine"; transcript_id "TR.16.selenocysteine"; Reference "TR.16.selenocysteine.esox_lucius.GCF_011004845_1_fEsoLuc1_pri_genomic";
NC_047581.1	selenoprofiles_genewise	CDS	23877180	23877251	.	+	.	phase "."; gene_id "TR.16.selenocysteine"; transcript_id "TR.16.selenocysteine"; Reference "TR.16.selenocysteine.esox_lucius.GCF_011004845_1_fEsoLuc1_pri_genomic";
NC_047581.1	selenoprofiles_genewise	CDS	23877520	23877617	.	+	.	phase "."; gene_id "TR.16.selenocysteine"; transcript_id "TR.16.selenocysteine"; Reference "TR.16.selenocysteine.esox_lucius.GCF_011004845_1_fEsoLuc1_pri_genomic";
NC_047581.1	selenoprofiles_genewise	CDS	23877953	23878082	.	+	.	phase "."; gene_id "TR.16.selenocysteine"; transcript_id "TR.16.selenocysteine"; Reference "TR.16.selenocysteine.esox_lucius.GCF_011004845_1_fEsoLuc1_pri_genomic";
NC_047581.1	selenoprofiles_secposition	Selenocysteine	23878074	23878076	.	+	.	phase "."; gene_id "Sec1:TR.16.selenocysteine"; transcript_id "Sec1:TR.16.selenocysteine"; Reference "TR.16.selenocysteine.esox_lucius.GCF_011004845_1_fEsoLuc1_pri_genomic";
NC_047572.1	selenoprofiles_genewise	CDS	18934181	18934398	.	-	.	phase "."; gene_id "SelT.3.selenocysteine"; transcript_id "SelT.3.selenocysteine"; Reference "SelT.3.selenocysteine.esox_lucius.GCF_011004845_1_fEsoLuc1_pri_genomic";
NC_047572.1	selenoprofiles_genewise	CDS	18933622	18933732	.	-	.	phase "."; gene_id "SelT.3.selenocysteine"; transcript_id "SelT.3.selenocysteine"; Reference "SelT.3.selenocysteine.esox_lucius.GCF_011004845_1_fEsoLuc1_pri_genomic";
NC_047572.1	selenoprofiles_genewise	CDS	18933258	18933384	.	-	.	phase "."; gene_id "SelT.3.selenocysteine"; transcript_id "SelT.3.selenocysteine"; Reference "SelT.3.selenocysteine.esox_lucius.GCF_011004845_1_fEsoLuc1_pri_genomic";
NC_047572.1	selenoprofiles_genewise	CDS	18933086	18933173	.	-	.	phase "."; gene_id "SelT.3.selenocysteine"; transcript_id "SelT.3.selenocysteine"; Reference "SelT.3.selenocysteine.esox_lucius.GCF_011004845_1_fEsoLuc1_pri_genomic";
NC_047572.1	selenoprofiles_genewise	CDS	18932858	18932979	.	-	.	phase "."; gene_id "SelT.3.selenocysteine"; transcript_id "SelT.3.selenocysteine"; Reference "SelT.3.selenocysteine.esox_lucius.GCF_011004845_1_fEsoLuc1_pri_genomic";
NC_047572.1	selenoprofiles_secposition	Selenocysteine	18933723	18933725	.	-	.	phase "."; gene_id "Sec1:SelT.3.selenocysteine"; transcript_id "Sec1:SelT.3.selenocysteine"; Reference "SelT.3.selenocysteine.esox_lucius.GCF_011004845_1_fEsoLuc1_pri_genomic";
NC_047571.1	selenoprofiles_exonerate	CDS	28089356	28089495	.	+	.	phase "."; gene_id "SelT.6.selenocysteine"; transcript_id "SelT.6.selenocysteine"; Reference "SelT.6.selenocysteine.esox_lucius.GCF_011004845_1_fEsoLuc1_pri_genomic";
NC_047571.1	selenoprofiles_exonerate	CDS	28090407	28090517	.	+	.	phase "."; gene_id "SelT.6.selenocysteine"; transcript_id "SelT.6.selenocysteine"; Reference "SelT.6.selenocysteine.esox_lucius.GCF_011004845_1_fEsoLuc1_pri_genomic";
NC_047571.1	selenoprofiles_exonerate	CDS	28091312	28091438	.	+	.	phase "."; gene_id "SelT.6.selenocysteine"; transcript_id "SelT.6.selenocysteine"; Reference "SelT.6.selenocysteine.esox_lucius.GCF_011004845_1_fEsoLuc1_pri_genomic";
NC_047571.1	selenoprofiles_exonerate	CDS	28093110	28093197	.	+	.	phase "."; gene_id "SelT.6.selenocysteine"; transcript_id "SelT.6.selenocysteine"; Reference "SelT.6.selenocysteine.esox_lucius.GCF_011004845_1_fEsoLuc1_pri_genomic";
NC_047571.1	selenoprofiles_exonerate	CDS	28093342	28093466	.	+	.	phase "."; gene_id "SelT.6.selenocysteine"; transcript_id "SelT.6.selenocysteine"; Reference "SelT.6.selenocysteine.esox_lucius.GCF_011004845_1_fEsoLuc1_pri_genomic";
NC_047571.1	selenoprofiles_secposition	Selenocysteine	28090414	28090416	.	+	.	phase "."; gene_id "Sec1:SelT.6.selenocysteine"; transcript_id "Sec1:SelT.6.selenocysteine"; Reference "SelT.6.selenocysteine.esox_lucius.GCF_011004845_1_fEsoLuc1_pri_genomic";
NC_047579.1	selenoprofiles_genewise	CDS	28708279	28708409	.	+	.	phase "."; gene_id "SelW.1.selenocysteine"; transcript_id "SelW.1.selenocysteine"; Reference "SelW.1.selenocysteine.esox_lucius.GCF_011004845_1_fEsoLuc1_pri_genomic";
NC_047579.1	selenoprofiles_genewise	CDS	28710020	28710092	.	+	.	phase "."; gene_id "SelW.1.selenocysteine"; transcript_id "SelW.1.selenocysteine"; Reference "SelW.1.selenocysteine.esox_lucius.GCF_011004845_1_fEsoLuc1_pri_genomic";
NC_047579.1	selenoprofiles_genewise	CDS	28710177	28710260	.	+	.	phase "."; gene_id "SelW.1.selenocysteine"; transcript_id "SelW.1.selenocysteine"; Reference "SelW.1.selenocysteine.esox_lucius.GCF_011004845_1_fEsoLuc1_pri_genomic";
NC_047579.1	selenoprofiles_secposition	Selenocysteine	28708315	28708317	.	+	.	phase "."; gene_id "Sec2:SelW.1.selenocysteine"; transcript_id "Sec2:SelW.1.selenocysteine"; Reference "SelW.1.selenocysteine.esox_lucius.GCF_011004845_1_fEsoLuc1_pri_genomic";
NC_047575.1	selenoprofiles_exonerate	CDS	11519179	11519207	.	+	.	phase "."; gene_id "SelW.5.selenocysteine"; transcript_id "SelW.5.selenocysteine"; Reference "SelW.5.selenocysteine.esox_lucius.GCF_011004845_1_fEsoLuc1_pri_genomic";
NC_047575.1	selenoprofiles_exonerate	CDS	11519933	11519957	.	+	.	phase "."; gene_id "SelW.5.selenocysteine"; transcript_id "SelW.5.selenocysteine"; Reference "SelW.5.selenocysteine.esox_lucius.GCF_011004845_1_fEsoLuc1_pri_genomic";
NC_047575.1	selenoprofiles_exonerate	CDS	11520054	11520107	.	+	.	phase "."; gene_id "SelW.5.selenocysteine"; transcript_id "SelW.5.selenocysteine"; Reference "SelW.5.selenocysteine.esox_lucius.GCF_011004845_1_fEsoLuc1_pri_genomic";
NC_047575.1	selenoprofiles_exonerate	CDS	11520264	11520338	.	+	.	phase "."; gene_id "SelW.5.selenocysteine"; transcript_id "SelW.5.selenocysteine"; Reference "SelW.5.selenocysteine.esox_lucius.GCF_011004845_1_fEsoLuc1_pri_genomic";
NC_047575.1	selenoprofiles_exonerate	CDS	11520470	11520547	.	+	.	phase "."; gene_id "SelW.5.selenocysteine"; transcript_id "SelW.5.selenocysteine"; Reference "SelW.5.selenocysteine.esox_lucius.GCF_011004845_1_fEsoLuc1_pri_genomic";
NC_047575.1	selenoprofiles_secposition	Selenocysteine	11519940	11519942	.	+	.	phase "."; gene_id "Sec2:SelW.5.selenocysteine"; transcript_id "Sec2:SelW.5.selenocysteine"; Reference "SelW.5.selenocysteine.esox_lucius.GCF_011004845_1_fEsoLuc1_pri_genomic";
NC_047570.1	selenoprofiles_genewise	CDS	27168126	27168246	.	-	.	phase "."; gene_id "SelW.6.selenocysteine"; transcript_id "SelW.6.selenocysteine"; Reference "SelW.6.selenocysteine.esox_lucius.GCF_011004845_1_fEsoLuc1_pri_genomic";
NC_047570.1	selenoprofiles_genewise	CDS	27166185	27166297	.	-	.	phase "."; gene_id "SelW.6.selenocysteine"; transcript_id "SelW.6.selenocysteine"; Reference "SelW.6.selenocysteine.esox_lucius.GCF_011004845_1_fEsoLuc1_pri_genomic";
NC_047570.1	selenoprofiles_secposition	Selenocysteine	27168214	27168216	.	-	.	phase "."; gene_id "Sec2:SelW.6.selenocysteine"; transcript_id "Sec2:SelW.6.selenocysteine"; Reference "SelW.6.selenocysteine.esox_lucius.GCF_011004845_1_fEsoLuc1_pri_genomic";
NC_048413.1	selenoprofiles_genewise	CDS	26022938	26023214	.	+	.	phase "."; gene_id "SPS.8.selenocysteine"; transcript_id "SPS.8.selenocysteine"; Reference "SPS.8.selenocysteine.etheostoma_cragini.GCF_013103735_1_CSU_Ecrag_1_0_genomic";
NC_048413.1	selenoprofiles_genewise	CDS	26024052	26024155	.	+	.	phase "."; gene_id "SPS.8.selenocysteine"; transcript_id "SPS.8.selenocysteine"; Reference "SPS.8.selenocysteine.etheostoma_cragini.GCF_013103735_1_CSU_Ecrag_1_0_genomic";
NC_048413.1	selenoprofiles_genewise	CDS	26025265	26025372	.	+	.	phase "."; gene_id "SPS.8.selenocysteine"; transcript_id "SPS.8.selenocysteine"; Reference "SPS.8.selenocysteine.etheostoma_cragini.GCF_013103735_1_CSU_Ecrag_1_0_genomic";
NC_048413.1	selenoprofiles_genewise	CDS	26025599	26025753	.	+	.	phase "."; gene_id "SPS.8.selenocysteine"; transcript_id "SPS.8.selenocysteine"; Reference "SPS.8.selenocysteine.etheostoma_cragini.GCF_013103735_1_CSU_Ecrag_1_0_genomic";
NC_048413.1	selenoprofiles_genewise	CDS	26026246	26026336	.	+	.	phase "."; gene_id "SPS.8.selenocysteine"; transcript_id "SPS.8.selenocysteine"; Reference "SPS.8.selenocysteine.etheostoma_cragini.GCF_013103735_1_CSU_Ecrag_1_0_genomic";
NC_048413.1	selenoprofiles_genewise	CDS	26026450	26026549	.	+	.	phase "."; gene_id "SPS.8.selenocysteine"; transcript_id "SPS.8.selenocysteine"; Reference "SPS.8.selenocysteine.etheostoma_cragini.GCF_013103735_1_CSU_Ecrag_1_0_genomic";
NC_048413.1	selenoprofiles_genewise	CDS	26026909	26027121	.	+	.	phase "."; gene_id "SPS.8.selenocysteine"; transcript_id "SPS.8.selenocysteine"; Reference "SPS.8.selenocysteine.etheostoma_cragini.GCF_013103735_1_CSU_Ecrag_1_0_genomic";
NC_048413.1	selenoprofiles_genewise	CDS	26028613	26028863	.	+	.	phase "."; gene_id "SPS.8.selenocysteine"; transcript_id "SPS.8.selenocysteine"; Reference "SPS.8.selenocysteine.etheostoma_cragini.GCF_013103735_1_CSU_Ecrag_1_0_genomic";
NC_048413.1	selenoprofiles_secposition	Selenocysteine	26023082	26023084	.	+	.	phase "."; gene_id "Sec1:SPS.8.selenocysteine"; transcript_id "Sec1:SPS.8.selenocysteine"; Reference "SPS.8.selenocysteine.etheostoma_cragini.GCF_013103735_1_CSU_Ecrag_1_0_genomic";
NC_048424.1	selenoprofiles_genewise	CDS	14296884	14297681	.	+	.	phase "."; gene_id "DI.1.selenocysteine"; transcript_id "DI.1.selenocysteine"; Reference "DI.1.selenocysteine.etheostoma_cragini.GCF_013103735_1_CSU_Ecrag_1_0_genomic";
NC_048424.1	selenoprofiles_secposition	Selenocysteine	14297268	14297270	.	+	.	phase "."; gene_id "Sec1:DI.1.selenocysteine"; transcript_id "Sec1:DI.1.selenocysteine"; Reference "DI.1.selenocysteine.etheostoma_cragini.GCF_013103735_1_CSU_Ecrag_1_0_genomic";
NC_048426.1	selenoprofiles_genewise	CDS	11933480	11934268	.	-	.	phase "."; gene_id "DI.2.selenocysteine"; transcript_id "DI.2.selenocysteine"; Reference "DI.2.selenocysteine.etheostoma_cragini.GCF_013103735_1_CSU_Ecrag_1_0_genomic";
NC_048426.1	selenoprofiles_secposition	Selenocysteine	11933891	11933893	.	-	.	phase "."; gene_id "Sec1:DI.2.selenocysteine"; transcript_id "Sec1:DI.2.selenocysteine"; Reference "DI.2.selenocysteine.etheostoma_cragini.GCF_013103735_1_CSU_Ecrag_1_0_genomic";
NC_048426.1	selenoprofiles_genewise	CDS	3732487	3732726	.	-	.	phase "."; gene_id "DI.3.selenocysteine"; transcript_id "DI.3.selenocysteine"; Reference "DI.3.selenocysteine.etheostoma_cragini.GCF_013103735_1_CSU_Ecrag_1_0_genomic";
NC_048426.1	selenoprofiles_genewise	CDS	3710620	3711210	.	-	.	phase "."; gene_id "DI.3.selenocysteine"; transcript_id "DI.3.selenocysteine"; Reference "DI.3.selenocysteine.etheostoma_cragini.GCF_013103735_1_CSU_Ecrag_1_0_genomic";
NC_048426.1	selenoprofiles_secposition	Selenocysteine	3711019	3711021	.	-	.	phase "."; gene_id "Sec1:DI.3.selenocysteine"; transcript_id "Sec1:DI.3.selenocysteine"; Reference "DI.3.selenocysteine.etheostoma_cragini.GCF_013103735_1_CSU_Ecrag_1_0_genomic";
NC_048415.1	selenoprofiles_genewise	CDS	17194445	17194781	.	-	.	phase "."; gene_id "DI.5.selenocysteine"; transcript_id "DI.5.selenocysteine"; Reference "DI.5.selenocysteine.etheostoma_cragini.GCF_013103735_1_CSU_Ecrag_1_0_genomic";
NC_048415.1	selenoprofiles_genewise	CDS	17194114	17194257	.	-	.	phase "."; gene_id "DI.5.selenocysteine"; transcript_id "DI.5.selenocysteine"; Reference "DI.5.selenocysteine.etheostoma_cragini.GCF_013103735_1_CSU_Ecrag_1_0_genomic";
NC_048415.1	selenoprofiles_genewise	CDS	17193501	17193727	.	-	.	phase "."; gene_id "DI.5.selenocysteine"; transcript_id "DI.5.selenocysteine"; Reference "DI.5.selenocysteine.etheostoma_cragini.GCF_013103735_1_CSU_Ecrag_1_0_genomic";
NC_048415.1	selenoprofiles_secposition	Selenocysteine	17194217	17194219	.	-	.	phase "."; gene_id "Sec1:DI.5.selenocysteine"; transcript_id "Sec1:DI.5.selenocysteine"; Reference "DI.5.selenocysteine.etheostoma_cragini.GCF_013103735_1_CSU_Ecrag_1_0_genomic";
NC_048411.1	selenoprofiles_genewise	CDS	23477987	23478094	.	+	.	phase "."; gene_id "Fep15.5.selenocysteine"; transcript_id "Fep15.5.selenocysteine"; Reference "Fep15.5.selenocysteine.etheostoma_cragini.GCF_013103735_1_CSU_Ecrag_1_0_genomic";
NC_048411.1	selenoprofiles_genewise	CDS	23478415	23478491	.	+	.	phase "."; gene_id "Fep15.5.selenocysteine"; transcript_id "Fep15.5.selenocysteine"; Reference "Fep15.5.selenocysteine.etheostoma_cragini.GCF_013103735_1_CSU_Ecrag_1_0_genomic";
NC_048411.1	selenoprofiles_genewise	CDS	23478745	23478823	.	+	.	phase "."; gene_id "Fep15.5.selenocysteine"; transcript_id "Fep15.5.selenocysteine"; Reference "Fep15.5.selenocysteine.etheostoma_cragini.GCF_013103735_1_CSU_Ecrag_1_0_genomic";
NC_048411.1	selenoprofiles_genewise	CDS	23479735	23479878	.	+	.	phase "."; gene_id "Fep15.5.selenocysteine"; transcript_id "Fep15.5.selenocysteine"; Reference "Fep15.5.selenocysteine.etheostoma_cragini.GCF_013103735_1_CSU_Ecrag_1_0_genomic";
NC_048411.1	selenoprofiles_secposition	Selenocysteine	23478433	23478435	.	+	.	phase "."; gene_id "Sec1:Fep15.5.selenocysteine"; transcript_id "Sec1:Fep15.5.selenocysteine"; Reference "Fep15.5.selenocysteine.etheostoma_cragini.GCF_013103735_1_CSU_Ecrag_1_0_genomic";
NC_048410.1	selenoprofiles_blast	CDS	12869053	12869274	.	+	.	phase "."; gene_id "GPx.3.selenocysteine"; transcript_id "GPx.3.selenocysteine"; Reference "GPx.3.selenocysteine.etheostoma_cragini.GCF_013103735_1_CSU_Ecrag_1_0_genomic";
NC_048410.1	selenoprofiles_blast	CDS	12870827	12871177	.	+	.	phase "."; gene_id "GPx.3.selenocysteine"; transcript_id "GPx.3.selenocysteine"; Reference "GPx.3.selenocysteine.etheostoma_cragini.GCF_013103735_1_CSU_Ecrag_1_0_genomic";
NC_048410.1	selenoprofiles_secposition	Selenocysteine	12869167	12869169	.	+	.	phase "."; gene_id "Sec1:GPx.3.selenocysteine"; transcript_id "Sec1:GPx.3.selenocysteine"; Reference "GPx.3.selenocysteine.etheostoma_cragini.GCF_013103735_1_CSU_Ecrag_1_0_genomic";
NC_048410.1	selenoprofiles_genewise	CDS	16079830	16080060	.	+	.	phase "."; gene_id "GPx.4.selenocysteine"; transcript_id "GPx.4.selenocysteine"; Reference "GPx.4.selenocysteine.etheostoma_cragini.GCF_013103735_1_CSU_Ecrag_1_0_genomic";
NC_048410.1	selenoprofiles_genewise	CDS	16080792	16081142	.	+	.	phase "."; gene_id "GPx.4.selenocysteine"; transcript_id "GPx.4.selenocysteine"; Reference "GPx.4.selenocysteine.etheostoma_cragini.GCF_013103735_1_CSU_Ecrag_1_0_genomic";
NC_048410.1	selenoprofiles_secposition	Selenocysteine	16079953	16079955	.	+	.	phase "."; gene_id "Sec1:GPx.4.selenocysteine"; transcript_id "Sec1:GPx.4.selenocysteine"; Reference "GPx.4.selenocysteine.etheostoma_cragini.GCF_013103735_1_CSU_Ecrag_1_0_genomic";
NC_048426.1	selenoprofiles_genewise	CDS	15680630	15680851	.	-	.	phase "."; gene_id "GPx.5.selenocysteine"; transcript_id "GPx.5.selenocysteine"; Reference "GPx.5.selenocysteine.etheostoma_cragini.GCF_013103735_1_CSU_Ecrag_1_0_genomic";
NC_048426.1	selenoprofiles_genewise	CDS	15680016	15680369	.	-	.	phase "."; gene_id "GPx.5.selenocysteine"; transcript_id "GPx.5.selenocysteine"; Reference "GPx.5.selenocysteine.etheostoma_cragini.GCF_013103735_1_CSU_Ecrag_1_0_genomic";
NC_048426.1	selenoprofiles_secposition	Selenocysteine	15680732	15680734	.	-	.	phase "."; gene_id "Sec1:GPx.5.selenocysteine"; transcript_id "Sec1:GPx.5.selenocysteine"; Reference "GPx.5.selenocysteine.etheostoma_cragini.GCF_013103735_1_CSU_Ecrag_1_0_genomic";
NC_048427.1	selenoprofiles_blast	CDS	6959328	6959450	.	+	.	phase "."; gene_id "GPx.9.selenocysteine"; transcript_id "GPx.9.selenocysteine"; Reference "GPx.9.selenocysteine.etheostoma_cragini.GCF_013103735_1_CSU_Ecrag_1_0_genomic";
NC_048427.1	selenoprofiles_blast	CDS	6959572	6959685	.	+	.	phase "."; gene_id "GPx.9.selenocysteine"; transcript_id "GPx.9.selenocysteine"; Reference "GPx.9.selenocysteine.etheostoma_cragini.GCF_013103735_1_CSU_Ecrag_1_0_genomic";
NC_048427.1	selenoprofiles_blast	CDS	6960514	6960663	.	+	.	phase "."; gene_id "GPx.9.selenocysteine"; transcript_id "GPx.9.selenocysteine"; Reference "GPx.9.selenocysteine.etheostoma_cragini.GCF_013103735_1_CSU_Ecrag_1_0_genomic";
NC_048427.1	selenoprofiles_secposition	Selenocysteine	6959439	6959441	.	+	.	phase "."; gene_id "Sec1:GPx.9.selenocysteine"; transcript_id "Sec1:GPx.9.selenocysteine"; Reference "GPx.9.selenocysteine.etheostoma_cragini.GCF_013103735_1_CSU_Ecrag_1_0_genomic";
NC_048416.1	selenoprofiles_genewise	CDS	11642455	11642584	.	+	.	phase "."; gene_id "GPx.11.selenocysteine"; transcript_id "GPx.11.selenocysteine"; Reference "GPx.11.selenocysteine.etheostoma_cragini.GCF_013103735_1_CSU_Ecrag_1_0_genomic";
NC_048416.1	selenoprofiles_genewise	CDS	11642678	11642795	.	+	.	phase "."; gene_id "GPx.11.selenocysteine"; transcript_id "GPx.11.selenocysteine"; Reference "GPx.11.selenocysteine.etheostoma_cragini.GCF_013103735_1_CSU_Ecrag_1_0_genomic";
NC_048416.1	selenoprofiles_genewise	CDS	11643284	11643383	.	+	.	phase "."; gene_id "GPx.11.selenocysteine"; transcript_id "GPx.11.selenocysteine"; Reference "GPx.11.selenocysteine.etheostoma_cragini.GCF_013103735_1_CSU_Ecrag_1_0_genomic";
NC_048416.1	selenoprofiles_genewise	CDS	11644192	11644410	.	+	.	phase "."; gene_id "GPx.11.selenocysteine"; transcript_id "GPx.11.selenocysteine"; Reference "GPx.11.selenocysteine.etheostoma_cragini.GCF_013103735_1_CSU_Ecrag_1_0_genomic";
NC_048416.1	selenoprofiles_secposition	Selenocysteine	11642560	11642562	.	+	.	phase "."; gene_id "Sec1:GPx.11.selenocysteine"; transcript_id "Sec1:GPx.11.selenocysteine"; Reference "GPx.11.selenocysteine.etheostoma_cragini.GCF_013103735_1_CSU_Ecrag_1_0_genomic";
NC_048418.1	selenoprofiles_exonerate	CDS	24287630	24287773	.	+	.	phase "."; gene_id "GPx.14.selenocysteine"; transcript_id "GPx.14.selenocysteine"; Reference "GPx.14.selenocysteine.etheostoma_cragini.GCF_013103735_1_CSU_Ecrag_1_0_genomic";
NC_048418.1	selenoprofiles_exonerate	CDS	24287862	24288013	.	+	.	phase "."; gene_id "GPx.14.selenocysteine"; transcript_id "GPx.14.selenocysteine"; Reference "GPx.14.selenocysteine.etheostoma_cragini.GCF_013103735_1_CSU_Ecrag_1_0_genomic";
NC_048418.1	selenoprofiles_exonerate	CDS	24305153	24305183	.	+	.	phase "."; gene_id "GPx.14.selenocysteine"; transcript_id "GPx.14.selenocysteine"; Reference "GPx.14.selenocysteine.etheostoma_cragini.GCF_013103735_1_CSU_Ecrag_1_0_genomic";
NC_048418.1	selenoprofiles_secposition	Selenocysteine	24287666	24287668	.	+	.	phase "."; gene_id "Sec1:GPx.14.selenocysteine"; transcript_id "Sec1:GPx.14.selenocysteine"; Reference "GPx.14.selenocysteine.etheostoma_cragini.GCF_013103735_1_CSU_Ecrag_1_0_genomic";
NC_048415.1	selenoprofiles_exonerate	CDS	19746388	19746650	.	+	.	phase "."; gene_id "GPx.19.selenocysteine"; transcript_id "GPx.19.selenocysteine"; Reference "GPx.19.selenocysteine.etheostoma_cragini.GCF_013103735_1_CSU_Ecrag_1_0_genomic";
NC_048415.1	selenoprofiles_exonerate	CDS	19746758	19746902	.	+	.	phase "."; gene_id "GPx.19.selenocysteine"; transcript_id "GPx.19.selenocysteine"; Reference "GPx.19.selenocysteine.etheostoma_cragini.GCF_013103735_1_CSU_Ecrag_1_0_genomic";
NC_048415.1	selenoprofiles_exonerate	CDS	19747473	19747624	.	+	.	phase "."; gene_id "GPx.19.selenocysteine"; transcript_id "GPx.19.selenocysteine"; Reference "GPx.19.selenocysteine.etheostoma_cragini.GCF_013103735_1_CSU_Ecrag_1_0_genomic";
NC_048415.1	selenoprofiles_exonerate	CDS	19747771	19747798	.	+	.	phase "."; gene_id "GPx.19.selenocysteine"; transcript_id "GPx.19.selenocysteine"; Reference "GPx.19.selenocysteine.etheostoma_cragini.GCF_013103735_1_CSU_Ecrag_1_0_genomic";
NC_048415.1	selenoprofiles_exonerate	CDS	19748104	19748226	.	+	.	phase "."; gene_id "GPx.19.selenocysteine"; transcript_id "GPx.19.selenocysteine"; Reference "GPx.19.selenocysteine.etheostoma_cragini.GCF_013103735_1_CSU_Ecrag_1_0_genomic";
NC_048415.1	selenoprofiles_secposition	Selenocysteine	19746795	19746797	.	+	.	phase "."; gene_id "Sec1:GPx.19.selenocysteine"; transcript_id "Sec1:GPx.19.selenocysteine"; Reference "GPx.19.selenocysteine.etheostoma_cragini.GCF_013103735_1_CSU_Ecrag_1_0_genomic";
NC_048418.1	selenoprofiles_genewise	CDS	20999599	20999712	.	-	.	phase "."; gene_id "Sel15.1.selenocysteine"; transcript_id "Sel15.1.selenocysteine"; Reference "Sel15.1.selenocysteine.etheostoma_cragini.GCF_013103735_1_CSU_Ecrag_1_0_genomic";
NC_048418.1	selenoprofiles_genewise	CDS	20997450	20997617	.	-	.	phase "."; gene_id "Sel15.1.selenocysteine"; transcript_id "Sel15.1.selenocysteine"; Reference "Sel15.1.selenocysteine.etheostoma_cragini.GCF_013103735_1_CSU_Ecrag_1_0_genomic";
NC_048418.1	selenoprofiles_genewise	CDS	20992966	20993029	.	-	.	phase "."; gene_id "Sel15.1.selenocysteine"; transcript_id "Sel15.1.selenocysteine"; Reference "Sel15.1.selenocysteine.etheostoma_cragini.GCF_013103735_1_CSU_Ecrag_1_0_genomic";
NC_048418.1	selenoprofiles_genewise	CDS	20991660	20991709	.	-	.	phase "."; gene_id "Sel15.1.selenocysteine"; transcript_id "Sel15.1.selenocysteine"; Reference "Sel15.1.selenocysteine.etheostoma_cragini.GCF_013103735_1_CSU_Ecrag_1_0_genomic";
NC_048418.1	selenoprofiles_genewise	CDS	20991358	20991489	.	-	.	phase "."; gene_id "Sel15.1.selenocysteine"; transcript_id "Sel15.1.selenocysteine"; Reference "Sel15.1.selenocysteine.etheostoma_cragini.GCF_013103735_1_CSU_Ecrag_1_0_genomic";
NC_048418.1	selenoprofiles_secposition	Selenocysteine	20992994	20992996	.	-	.	phase "."; gene_id "Sec1:Sel15.1.selenocysteine"; transcript_id "Sec1:Sel15.1.selenocysteine"; Reference "Sel15.1.selenocysteine.etheostoma_cragini.GCF_013103735_1_CSU_Ecrag_1_0_genomic";
NC_048416.1	selenoprofiles_genewise	CDS	16407963	16408099	.	+	.	phase "."; gene_id "SelH.1.selenocysteine"; transcript_id "SelH.1.selenocysteine"; Reference "SelH.1.selenocysteine.etheostoma_cragini.GCF_013103735_1_CSU_Ecrag_1_0_genomic";
NC_048416.1	selenoprofiles_genewise	CDS	16408507	16408649	.	+	.	phase "."; gene_id "SelH.1.selenocysteine"; transcript_id "SelH.1.selenocysteine"; Reference "SelH.1.selenocysteine.etheostoma_cragini.GCF_013103735_1_CSU_Ecrag_1_0_genomic";
NC_048416.1	selenoprofiles_genewise	CDS	16410057	16410175	.	+	.	phase "."; gene_id "SelH.1.selenocysteine"; transcript_id "SelH.1.selenocysteine"; Reference "SelH.1.selenocysteine.etheostoma_cragini.GCF_013103735_1_CSU_Ecrag_1_0_genomic";
NC_048416.1	selenoprofiles_secposition	Selenocysteine	16408514	16408516	.	+	.	phase "."; gene_id "Sec1:SelH.1.selenocysteine"; transcript_id "Sec1:SelH.1.selenocysteine"; Reference "SelH.1.selenocysteine.etheostoma_cragini.GCF_013103735_1_CSU_Ecrag_1_0_genomic";
NC_048424.1	selenoprofiles_genewise	CDS	20244362	20244418	.	+	.	phase "."; gene_id "SelI.1.selenocysteine"; transcript_id "SelI.1.selenocysteine"; Reference "SelI.1.selenocysteine.etheostoma_cragini.GCF_013103735_1_CSU_Ecrag_1_0_genomic";
NC_048424.1	selenoprofiles_genewise	CDS	20247165	20247233	.	+	.	phase "."; gene_id "SelI.1.selenocysteine"; transcript_id "SelI.1.selenocysteine"; Reference "SelI.1.selenocysteine.etheostoma_cragini.GCF_013103735_1_CSU_Ecrag_1_0_genomic";
NC_048424.1	selenoprofiles_genewise	CDS	20247733	20247841	.	+	.	phase "."; gene_id "SelI.1.selenocysteine"; transcript_id "SelI.1.selenocysteine"; Reference "SelI.1.selenocysteine.etheostoma_cragini.GCF_013103735_1_CSU_Ecrag_1_0_genomic";
NC_048424.1	selenoprofiles_genewise	CDS	20248531	20248605	.	+	.	phase "."; gene_id "SelI.1.selenocysteine"; transcript_id "SelI.1.selenocysteine"; Reference "SelI.1.selenocysteine.etheostoma_cragini.GCF_013103735_1_CSU_Ecrag_1_0_genomic";
NC_048424.1	selenoprofiles_genewise	CDS	20253599	20253861	.	+	.	phase "."; gene_id "SelI.1.selenocysteine"; transcript_id "SelI.1.selenocysteine"; Reference "SelI.1.selenocysteine.etheostoma_cragini.GCF_013103735_1_CSU_Ecrag_1_0_genomic";
NC_048424.1	selenoprofiles_genewise	CDS	20253953	20254061	.	+	.	phase "."; gene_id "SelI.1.selenocysteine"; transcript_id "SelI.1.selenocysteine"; Reference "SelI.1.selenocysteine.etheostoma_cragini.GCF_013103735_1_CSU_Ecrag_1_0_genomic";
NC_048424.1	selenoprofiles_genewise	CDS	20254613	20254661	.	+	.	phase "."; gene_id "SelI.1.selenocysteine"; transcript_id "SelI.1.selenocysteine"; Reference "SelI.1.selenocysteine.etheostoma_cragini.GCF_013103735_1_CSU_Ecrag_1_0_genomic";
NC_048424.1	selenoprofiles_genewise	CDS	20254801	20254981	.	+	.	phase "."; gene_id "SelI.1.selenocysteine"; transcript_id "SelI.1.selenocysteine"; Reference "SelI.1.selenocysteine.etheostoma_cragini.GCF_013103735_1_CSU_Ecrag_1_0_genomic";
NC_048424.1	selenoprofiles_genewise	CDS	20255107	20255286	.	+	.	phase "."; gene_id "SelI.1.selenocysteine"; transcript_id "SelI.1.selenocysteine"; Reference "SelI.1.selenocysteine.etheostoma_cragini.GCF_013103735_1_CSU_Ecrag_1_0_genomic";
NC_048424.1	selenoprofiles_genewise	CDS	20256261	20256368	.	+	.	phase "."; gene_id "SelI.1.selenocysteine"; transcript_id "SelI.1.selenocysteine"; Reference "SelI.1.selenocysteine.etheostoma_cragini.GCF_013103735_1_CSU_Ecrag_1_0_genomic";
NC_048424.1	selenoprofiles_secposition	Selenocysteine	20256324	20256326	.	+	.	phase "."; gene_id "Sec1:SelI.1.selenocysteine"; transcript_id "Sec1:SelI.1.selenocysteine"; Reference "SelI.1.selenocysteine.etheostoma_cragini.GCF_013103735_1_CSU_Ecrag_1_0_genomic";
NC_048418.1	selenoprofiles_genewise	CDS	6775652	6775718	.	+	.	phase "."; gene_id "SelJ.6.selenocysteine"; transcript_id "SelJ.6.selenocysteine"; Reference "SelJ.6.selenocysteine.etheostoma_cragini.GCF_013103735_1_CSU_Ecrag_1_0_genomic";
NC_048418.1	selenoprofiles_genewise	CDS	6776021	6776197	.	+	.	phase "."; gene_id "SelJ.6.selenocysteine"; transcript_id "SelJ.6.selenocysteine"; Reference "SelJ.6.selenocysteine.etheostoma_cragini.GCF_013103735_1_CSU_Ecrag_1_0_genomic";
NC_048418.1	selenoprofiles_genewise	CDS	6776553	6776651	.	+	.	phase "."; gene_id "SelJ.6.selenocysteine"; transcript_id "SelJ.6.selenocysteine"; Reference "SelJ.6.selenocysteine.etheostoma_cragini.GCF_013103735_1_CSU_Ecrag_1_0_genomic";
NC_048418.1	selenoprofiles_genewise	CDS	6776753	6776845	.	+	.	phase "."; gene_id "SelJ.6.selenocysteine"; transcript_id "SelJ.6.selenocysteine"; Reference "SelJ.6.selenocysteine.etheostoma_cragini.GCF_013103735_1_CSU_Ecrag_1_0_genomic";
NC_048418.1	selenoprofiles_genewise	CDS	6776926	6777082	.	+	.	phase "."; gene_id "SelJ.6.selenocysteine"; transcript_id "SelJ.6.selenocysteine"; Reference "SelJ.6.selenocysteine.etheostoma_cragini.GCF_013103735_1_CSU_Ecrag_1_0_genomic";
NC_048418.1	selenoprofiles_genewise	CDS	6777422	6777537	.	+	.	phase "."; gene_id "SelJ.6.selenocysteine"; transcript_id "SelJ.6.selenocysteine"; Reference "SelJ.6.selenocysteine.etheostoma_cragini.GCF_013103735_1_CSU_Ecrag_1_0_genomic";
NC_048418.1	selenoprofiles_genewise	CDS	6777820	6777897	.	+	.	phase "."; gene_id "SelJ.6.selenocysteine"; transcript_id "SelJ.6.selenocysteine"; Reference "SelJ.6.selenocysteine.etheostoma_cragini.GCF_013103735_1_CSU_Ecrag_1_0_genomic";
NC_048418.1	selenoprofiles_genewise	CDS	6778764	6778903	.	+	.	phase "."; gene_id "SelJ.6.selenocysteine"; transcript_id "SelJ.6.selenocysteine"; Reference "SelJ.6.selenocysteine.etheostoma_cragini.GCF_013103735_1_CSU_Ecrag_1_0_genomic";
NC_048418.1	selenoprofiles_genewise	CDS	6779002	6779100	.	+	.	phase "."; gene_id "SelJ.6.selenocysteine"; transcript_id "SelJ.6.selenocysteine"; Reference "SelJ.6.selenocysteine.etheostoma_cragini.GCF_013103735_1_CSU_Ecrag_1_0_genomic";
NC_048418.1	selenoprofiles_secposition	Selenocysteine	6777894	6777896	.	+	.	phase "."; gene_id "Sec1:SelJ.6.selenocysteine"; transcript_id "Sec1:SelJ.6.selenocysteine"; Reference "SelJ.6.selenocysteine.etheostoma_cragini.GCF_013103735_1_CSU_Ecrag_1_0_genomic";
NC_048428.1	selenoprofiles_genewise	CDS	7882586	7882652	.	+	.	phase "."; gene_id "SelJ.12.selenocysteine"; transcript_id "SelJ.12.selenocysteine"; Reference "SelJ.12.selenocysteine.etheostoma_cragini.GCF_013103735_1_CSU_Ecrag_1_0_genomic";
NC_048428.1	selenoprofiles_genewise	CDS	7883423	7883602	.	+	.	phase "."; gene_id "SelJ.12.selenocysteine"; transcript_id "SelJ.12.selenocysteine"; Reference "SelJ.12.selenocysteine.etheostoma_cragini.GCF_013103735_1_CSU_Ecrag_1_0_genomic";
NC_048428.1	selenoprofiles_genewise	CDS	7884115	7884213	.	+	.	phase "."; gene_id "SelJ.12.selenocysteine"; transcript_id "SelJ.12.selenocysteine"; Reference "SelJ.12.selenocysteine.etheostoma_cragini.GCF_013103735_1_CSU_Ecrag_1_0_genomic";
NC_048428.1	selenoprofiles_genewise	CDS	7884761	7884853	.	+	.	phase "."; gene_id "SelJ.12.selenocysteine"; transcript_id "SelJ.12.selenocysteine"; Reference "SelJ.12.selenocysteine.etheostoma_cragini.GCF_013103735_1_CSU_Ecrag_1_0_genomic";
NC_048428.1	selenoprofiles_genewise	CDS	7885156	7885312	.	+	.	phase "."; gene_id "SelJ.12.selenocysteine"; transcript_id "SelJ.12.selenocysteine"; Reference "SelJ.12.selenocysteine.etheostoma_cragini.GCF_013103735_1_CSU_Ecrag_1_0_genomic";
NC_048428.1	selenoprofiles_genewise	CDS	7885426	7885541	.	+	.	phase "."; gene_id "SelJ.12.selenocysteine"; transcript_id "SelJ.12.selenocysteine"; Reference "SelJ.12.selenocysteine.etheostoma_cragini.GCF_013103735_1_CSU_Ecrag_1_0_genomic";
NC_048428.1	selenoprofiles_genewise	CDS	7887097	7887174	.	+	.	phase "."; gene_id "SelJ.12.selenocysteine"; transcript_id "SelJ.12.selenocysteine"; Reference "SelJ.12.selenocysteine.etheostoma_cragini.GCF_013103735_1_CSU_Ecrag_1_0_genomic";
NC_048428.1	selenoprofiles_genewise	CDS	7887585	7887724	.	+	.	phase "."; gene_id "SelJ.12.selenocysteine"; transcript_id "SelJ.12.selenocysteine"; Reference "SelJ.12.selenocysteine.etheostoma_cragini.GCF_013103735_1_CSU_Ecrag_1_0_genomic";
NC_048428.1	selenoprofiles_genewise	CDS	7888238	7888342	.	+	.	phase "."; gene_id "SelJ.12.selenocysteine"; transcript_id "SelJ.12.selenocysteine"; Reference "SelJ.12.selenocysteine.etheostoma_cragini.GCF_013103735_1_CSU_Ecrag_1_0_genomic";
NC_048428.1	selenoprofiles_secposition	Selenocysteine	7887171	7887173	.	+	.	phase "."; gene_id "Sec1:SelJ.12.selenocysteine"; transcript_id "Sec1:SelJ.12.selenocysteine"; Reference "SelJ.12.selenocysteine.etheostoma_cragini.GCF_013103735_1_CSU_Ecrag_1_0_genomic";
NC_048413.1	selenoprofiles_genewise	CDS	19600644	19600753	.	-	.	phase "."; gene_id "SelK.1.selenocysteine"; transcript_id "SelK.1.selenocysteine"; Reference "SelK.1.selenocysteine.etheostoma_cragini.GCF_013103735_1_CSU_Ecrag_1_0_genomic";
NC_048413.1	selenoprofiles_genewise	CDS	19600194	19600268	.	-	.	phase "."; gene_id "SelK.1.selenocysteine"; transcript_id "SelK.1.selenocysteine"; Reference "SelK.1.selenocysteine.etheostoma_cragini.GCF_013103735_1_CSU_Ecrag_1_0_genomic";
NC_048413.1	selenoprofiles_genewise	CDS	19599588	19599699	.	-	.	phase "."; gene_id "SelK.1.selenocysteine"; transcript_id "SelK.1.selenocysteine"; Reference "SelK.1.selenocysteine.etheostoma_cragini.GCF_013103735_1_CSU_Ecrag_1_0_genomic";
NC_048413.1	selenoprofiles_secposition	Selenocysteine	19599609	19599611	.	-	.	phase "."; gene_id "Sec1:SelK.1.selenocysteine"; transcript_id "Sec1:SelK.1.selenocysteine"; Reference "SelK.1.selenocysteine.etheostoma_cragini.GCF_013103735_1_CSU_Ecrag_1_0_genomic";
NC_048424.1	selenoprofiles_exonerate	CDS	420489	420605	.	+	.	phase "."; gene_id "SelL.3.selenocysteine"; transcript_id "SelL.3.selenocysteine"; Reference "SelL.3.selenocysteine.etheostoma_cragini.GCF_013103735_1_CSU_Ecrag_1_0_genomic";
NC_048424.1	selenoprofiles_exonerate	CDS	420967	421089	.	+	.	phase "."; gene_id "SelL.3.selenocysteine"; transcript_id "SelL.3.selenocysteine"; Reference "SelL.3.selenocysteine.etheostoma_cragini.GCF_013103735_1_CSU_Ecrag_1_0_genomic";
NC_048424.1	selenoprofiles_exonerate	CDS	424265	424402	.	+	.	phase "."; gene_id "SelL.3.selenocysteine"; transcript_id "SelL.3.selenocysteine"; Reference "SelL.3.selenocysteine.etheostoma_cragini.GCF_013103735_1_CSU_Ecrag_1_0_genomic";
NC_048424.1	selenoprofiles_exonerate	CDS	425155	425283	.	+	.	phase "."; gene_id "SelL.3.selenocysteine"; transcript_id "SelL.3.selenocysteine"; Reference "SelL.3.selenocysteine.etheostoma_cragini.GCF_013103735_1_CSU_Ecrag_1_0_genomic";
NC_048424.1	selenoprofiles_secposition	Selenocysteine	420561	420563	.	+	.	phase "."; gene_id "Sec1:SelL.3.selenocysteine"; transcript_id "Sec1:SelL.3.selenocysteine"; Reference "SelL.3.selenocysteine.etheostoma_cragini.GCF_013103735_1_CSU_Ecrag_1_0_genomic";
NC_048424.1	selenoprofiles_secposition	Selenocysteine	420570	420572	.	+	.	phase "."; gene_id "Sec2:SelL.3.selenocysteine"; transcript_id "Sec2:SelL.3.selenocysteine"; Reference "SelL.3.selenocysteine.etheostoma_cragini.GCF_013103735_1_CSU_Ecrag_1_0_genomic";
NC_048411.1	selenoprofiles_exonerate	CDS	12096668	12096763	.	-	.	phase "."; gene_id "SelM.3.selenocysteine"; transcript_id "SelM.3.selenocysteine"; Reference "SelM.3.selenocysteine.etheostoma_cragini.GCF_013103735_1_CSU_Ecrag_1_0_genomic";
NC_048411.1	selenoprofiles_exonerate	CDS	12095876	12095911	.	-	.	phase "."; gene_id "SelM.3.selenocysteine"; transcript_id "SelM.3.selenocysteine"; Reference "SelM.3.selenocysteine.etheostoma_cragini.GCF_013103735_1_CSU_Ecrag_1_0_genomic";
NC_048411.1	selenoprofiles_exonerate	CDS	12095647	12095681	.	-	.	phase "."; gene_id "SelM.3.selenocysteine"; transcript_id "SelM.3.selenocysteine"; Reference "SelM.3.selenocysteine.etheostoma_cragini.GCF_013103735_1_CSU_Ecrag_1_0_genomic";
NC_048411.1	selenoprofiles_exonerate	CDS	12095468	12095546	.	-	.	phase "."; gene_id "SelM.3.selenocysteine"; transcript_id "SelM.3.selenocysteine"; Reference "SelM.3.selenocysteine.etheostoma_cragini.GCF_013103735_1_CSU_Ecrag_1_0_genomic";
NC_048411.1	selenoprofiles_exonerate	CDS	12094731	12094961	.	-	.	phase "."; gene_id "SelM.3.selenocysteine"; transcript_id "SelM.3.selenocysteine"; Reference "SelM.3.selenocysteine.etheostoma_cragini.GCF_013103735_1_CSU_Ecrag_1_0_genomic";
NC_048411.1	selenoprofiles_secposition	Selenocysteine	12095897	12095899	.	-	.	phase "."; gene_id "Sec1:SelM.3.selenocysteine"; transcript_id "Sec1:SelM.3.selenocysteine"; Reference "SelM.3.selenocysteine.etheostoma_cragini.GCF_013103735_1_CSU_Ecrag_1_0_genomic";
NC_048426.1	selenoprofiles_genewise	CDS	12156717	12156899	.	+	.	phase "."; gene_id "SelN.10.selenocysteine"; transcript_id "SelN.10.selenocysteine"; Reference "SelN.10.selenocysteine.etheostoma_cragini.GCF_013103735_1_CSU_Ecrag_1_0_genomic";
NC_048426.1	selenoprofiles_genewise	CDS	12157597	12157714	.	+	.	phase "."; gene_id "SelN.10.selenocysteine"; transcript_id "SelN.10.selenocysteine"; Reference "SelN.10.selenocysteine.etheostoma_cragini.GCF_013103735_1_CSU_Ecrag_1_0_genomic";
NC_048426.1	selenoprofiles_genewise	CDS	12157875	12158005	.	+	.	phase "."; gene_id "SelN.10.selenocysteine"; transcript_id "SelN.10.selenocysteine"; Reference "SelN.10.selenocysteine.etheostoma_cragini.GCF_013103735_1_CSU_Ecrag_1_0_genomic";
NC_048426.1	selenoprofiles_genewise	CDS	12158447	12158659	.	+	.	phase "."; gene_id "SelN.10.selenocysteine"; transcript_id "SelN.10.selenocysteine"; Reference "SelN.10.selenocysteine.etheostoma_cragini.GCF_013103735_1_CSU_Ecrag_1_0_genomic";
NC_048426.1	selenoprofiles_genewise	CDS	12158744	12158868	.	+	.	phase "."; gene_id "SelN.10.selenocysteine"; transcript_id "SelN.10.selenocysteine"; Reference "SelN.10.selenocysteine.etheostoma_cragini.GCF_013103735_1_CSU_Ecrag_1_0_genomic";
NC_048426.1	selenoprofiles_genewise	CDS	12159557	12159694	.	+	.	phase "."; gene_id "SelN.10.selenocysteine"; transcript_id "SelN.10.selenocysteine"; Reference "SelN.10.selenocysteine.etheostoma_cragini.GCF_013103735_1_CSU_Ecrag_1_0_genomic";
NC_048426.1	selenoprofiles_genewise	CDS	12159786	12159867	.	+	.	phase "."; gene_id "SelN.10.selenocysteine"; transcript_id "SelN.10.selenocysteine"; Reference "SelN.10.selenocysteine.etheostoma_cragini.GCF_013103735_1_CSU_Ecrag_1_0_genomic";
NC_048426.1	selenoprofiles_genewise	CDS	12160390	12160578	.	+	.	phase "."; gene_id "SelN.10.selenocysteine"; transcript_id "SelN.10.selenocysteine"; Reference "SelN.10.selenocysteine.etheostoma_cragini.GCF_013103735_1_CSU_Ecrag_1_0_genomic";
NC_048426.1	selenoprofiles_genewise	CDS	12160686	12160791	.	+	.	phase "."; gene_id "SelN.10.selenocysteine"; transcript_id "SelN.10.selenocysteine"; Reference "SelN.10.selenocysteine.etheostoma_cragini.GCF_013103735_1_CSU_Ecrag_1_0_genomic";
NC_048426.1	selenoprofiles_genewise	CDS	12161138	12161250	.	+	.	phase "."; gene_id "SelN.10.selenocysteine"; transcript_id "SelN.10.selenocysteine"; Reference "SelN.10.selenocysteine.etheostoma_cragini.GCF_013103735_1_CSU_Ecrag_1_0_genomic";
NC_048426.1	selenoprofiles_genewise	CDS	12161333	12161434	.	+	.	phase "."; gene_id "SelN.10.selenocysteine"; transcript_id "SelN.10.selenocysteine"; Reference "SelN.10.selenocysteine.etheostoma_cragini.GCF_013103735_1_CSU_Ecrag_1_0_genomic";
NC_048426.1	selenoprofiles_genewise	CDS	12161834	12162001	.	+	.	phase "."; gene_id "SelN.10.selenocysteine"; transcript_id "SelN.10.selenocysteine"; Reference "SelN.10.selenocysteine.etheostoma_cragini.GCF_013103735_1_CSU_Ecrag_1_0_genomic";
NC_048426.1	selenoprofiles_secposition	Selenocysteine	12160788	12160790	.	+	.	phase "."; gene_id "Sec1:SelN.10.selenocysteine"; transcript_id "Sec1:SelN.10.selenocysteine"; Reference "SelN.10.selenocysteine.etheostoma_cragini.GCF_013103735_1_CSU_Ecrag_1_0_genomic";
NC_048414.1	selenoprofiles_genewise	CDS	26176084	26176637	.	-	.	phase "."; gene_id "SelO.5.selenocysteine"; transcript_id "SelO.5.selenocysteine"; Reference "SelO.5.selenocysteine.etheostoma_cragini.GCF_013103735_1_CSU_Ecrag_1_0_genomic";
NC_048414.1	selenoprofiles_genewise	CDS	26175577	26175780	.	-	.	phase "."; gene_id "SelO.5.selenocysteine"; transcript_id "SelO.5.selenocysteine"; Reference "SelO.5.selenocysteine.etheostoma_cragini.GCF_013103735_1_CSU_Ecrag_1_0_genomic";
NC_048414.1	selenoprofiles_genewise	CDS	26175298	26175478	.	-	.	phase "."; gene_id "SelO.5.selenocysteine"; transcript_id "SelO.5.selenocysteine"; Reference "SelO.5.selenocysteine.etheostoma_cragini.GCF_013103735_1_CSU_Ecrag_1_0_genomic";
NC_048414.1	selenoprofiles_genewise	CDS	26174819	26174949	.	-	.	phase "."; gene_id "SelO.5.selenocysteine"; transcript_id "SelO.5.selenocysteine"; Reference "SelO.5.selenocysteine.etheostoma_cragini.GCF_013103735_1_CSU_Ecrag_1_0_genomic";
NC_048414.1	selenoprofiles_genewise	CDS	26174367	26174644	.	-	.	phase "."; gene_id "SelO.5.selenocysteine"; transcript_id "SelO.5.selenocysteine"; Reference "SelO.5.selenocysteine.etheostoma_cragini.GCF_013103735_1_CSU_Ecrag_1_0_genomic";
NC_048414.1	selenoprofiles_genewise	CDS	26173236	26173404	.	-	.	phase "."; gene_id "SelO.5.selenocysteine"; transcript_id "SelO.5.selenocysteine"; Reference "SelO.5.selenocysteine.etheostoma_cragini.GCF_013103735_1_CSU_Ecrag_1_0_genomic";
NC_048414.1	selenoprofiles_genewise	CDS	26171697	26171882	.	-	.	phase "."; gene_id "SelO.5.selenocysteine"; transcript_id "SelO.5.selenocysteine"; Reference "SelO.5.selenocysteine.etheostoma_cragini.GCF_013103735_1_CSU_Ecrag_1_0_genomic";
NC_048414.1	selenoprofiles_genewise	CDS	26171299	26171455	.	-	.	phase "."; gene_id "SelO.5.selenocysteine"; transcript_id "SelO.5.selenocysteine"; Reference "SelO.5.selenocysteine.etheostoma_cragini.GCF_013103735_1_CSU_Ecrag_1_0_genomic";
NC_048414.1	selenoprofiles_genewise	CDS	26170398	26170616	.	-	.	phase "."; gene_id "SelO.5.selenocysteine"; transcript_id "SelO.5.selenocysteine"; Reference "SelO.5.selenocysteine.etheostoma_cragini.GCF_013103735_1_CSU_Ecrag_1_0_genomic";
NC_048414.1	selenoprofiles_secposition	Selenocysteine	26170407	26170409	.	-	.	phase "."; gene_id "Sec1:SelO.5.selenocysteine"; transcript_id "Sec1:SelO.5.selenocysteine"; Reference "SelO.5.selenocysteine.etheostoma_cragini.GCF_013103735_1_CSU_Ecrag_1_0_genomic";
NC_048429.1	selenoprofiles_genewise	CDS	15835077	15835510	.	-	.	phase "."; gene_id "SelO.10.selenocysteine"; transcript_id "SelO.10.selenocysteine"; Reference "SelO.10.selenocysteine.etheostoma_cragini.GCF_013103735_1_CSU_Ecrag_1_0_genomic";
NC_048429.1	selenoprofiles_genewise	CDS	15833518	15833721	.	-	.	phase "."; gene_id "SelO.10.selenocysteine"; transcript_id "SelO.10.selenocysteine"; Reference "SelO.10.selenocysteine.etheostoma_cragini.GCF_013103735_1_CSU_Ecrag_1_0_genomic";
NC_048429.1	selenoprofiles_genewise	CDS	15832576	15832753	.	-	.	phase "."; gene_id "SelO.10.selenocysteine"; transcript_id "SelO.10.selenocysteine"; Reference "SelO.10.selenocysteine.etheostoma_cragini.GCF_013103735_1_CSU_Ecrag_1_0_genomic";
NC_048429.1	selenoprofiles_genewise	CDS	15832352	15832482	.	-	.	phase "."; gene_id "SelO.10.selenocysteine"; transcript_id "SelO.10.selenocysteine"; Reference "SelO.10.selenocysteine.etheostoma_cragini.GCF_013103735_1_CSU_Ecrag_1_0_genomic";
NC_048429.1	selenoprofiles_genewise	CDS	15831873	15832150	.	-	.	phase "."; gene_id "SelO.10.selenocysteine"; transcript_id "SelO.10.selenocysteine"; Reference "SelO.10.selenocysteine.etheostoma_cragini.GCF_013103735_1_CSU_Ecrag_1_0_genomic";
NC_048429.1	selenoprofiles_genewise	CDS	15831619	15831781	.	-	.	phase "."; gene_id "SelO.10.selenocysteine"; transcript_id "SelO.10.selenocysteine"; Reference "SelO.10.selenocysteine.etheostoma_cragini.GCF_013103735_1_CSU_Ecrag_1_0_genomic";
NC_048429.1	selenoprofiles_genewise	CDS	15831098	15831283	.	-	.	phase "."; gene_id "SelO.10.selenocysteine"; transcript_id "SelO.10.selenocysteine"; Reference "SelO.10.selenocysteine.etheostoma_cragini.GCF_013103735_1_CSU_Ecrag_1_0_genomic";
NC_048429.1	selenoprofiles_genewise	CDS	15829361	15829517	.	-	.	phase "."; gene_id "SelO.10.selenocysteine"; transcript_id "SelO.10.selenocysteine"; Reference "SelO.10.selenocysteine.etheostoma_cragini.GCF_013103735_1_CSU_Ecrag_1_0_genomic";
NC_048429.1	selenoprofiles_genewise	CDS	15827379	15827546	.	-	.	phase "."; gene_id "SelO.10.selenocysteine"; transcript_id "SelO.10.selenocysteine"; Reference "SelO.10.selenocysteine.etheostoma_cragini.GCF_013103735_1_CSU_Ecrag_1_0_genomic";
NC_048429.1	selenoprofiles_secposition	Selenocysteine	15827388	15827390	.	-	.	phase "."; gene_id "Sec1:SelO.10.selenocysteine"; transcript_id "Sec1:SelO.10.selenocysteine"; Reference "SelO.10.selenocysteine.etheostoma_cragini.GCF_013103735_1_CSU_Ecrag_1_0_genomic";
NC_048411.1	selenoprofiles_exonerate	CDS	3990423	3990625	.	+	.	phase "."; gene_id "SelP.3.selenocysteine"; transcript_id "SelP.3.selenocysteine"; Reference "SelP.3.selenocysteine.etheostoma_cragini.GCF_013103735_1_CSU_Ecrag_1_0_genomic";
NC_048411.1	selenoprofiles_exonerate	CDS	3990813	3991025	.	+	.	phase "."; gene_id "SelP.3.selenocysteine"; transcript_id "SelP.3.selenocysteine"; Reference "SelP.3.selenocysteine.etheostoma_cragini.GCF_013103735_1_CSU_Ecrag_1_0_genomic";
NC_048411.1	selenoprofiles_exonerate	CDS	3991121	3991238	.	+	.	phase "."; gene_id "SelP.3.selenocysteine"; transcript_id "SelP.3.selenocysteine"; Reference "SelP.3.selenocysteine.etheostoma_cragini.GCF_013103735_1_CSU_Ecrag_1_0_genomic";
NC_048411.1	selenoprofiles_exonerate	CDS	3991365	3991658	.	+	.	phase "."; gene_id "SelP.3.selenocysteine"; transcript_id "SelP.3.selenocysteine"; Reference "SelP.3.selenocysteine.etheostoma_cragini.GCF_013103735_1_CSU_Ecrag_1_0_genomic";
NC_048411.1	selenoprofiles_secposition	Selenocysteine	3990597	3990599	.	+	.	phase "."; gene_id "Sec1:SelP.3.selenocysteine"; transcript_id "Sec1:SelP.3.selenocysteine"; Reference "SelP.3.selenocysteine.etheostoma_cragini.GCF_013103735_1_CSU_Ecrag_1_0_genomic";
NC_048418.1	selenoprofiles_genewise	CDS	5693738	5694081	.	-	.	phase "."; gene_id "SelP.4.selenocysteine"; transcript_id "SelP.4.selenocysteine"; Reference "SelP.4.selenocysteine.etheostoma_cragini.GCF_013103735_1_CSU_Ecrag_1_0_genomic";
NC_048418.1	selenoprofiles_genewise	CDS	5693038	5693250	.	-	.	phase "."; gene_id "SelP.4.selenocysteine"; transcript_id "SelP.4.selenocysteine"; Reference "SelP.4.selenocysteine.etheostoma_cragini.GCF_013103735_1_CSU_Ecrag_1_0_genomic";
NC_048418.1	selenoprofiles_genewise	CDS	5692485	5692593	.	-	.	phase "."; gene_id "SelP.4.selenocysteine"; transcript_id "SelP.4.selenocysteine"; Reference "SelP.4.selenocysteine.etheostoma_cragini.GCF_013103735_1_CSU_Ecrag_1_0_genomic";
NC_048418.1	selenoprofiles_genewise	CDS	5691599	5691988	.	-	.	phase "."; gene_id "SelP.4.selenocysteine"; transcript_id "SelP.4.selenocysteine"; Reference "SelP.4.selenocysteine.etheostoma_cragini.GCF_013103735_1_CSU_Ecrag_1_0_genomic";
NC_048418.1	selenoprofiles_secposition	Selenocysteine	5693764	5693766	.	-	.	phase "."; gene_id "Sec1:SelP.4.selenocysteine"; transcript_id "Sec1:SelP.4.selenocysteine"; Reference "SelP.4.selenocysteine.etheostoma_cragini.GCF_013103735_1_CSU_Ecrag_1_0_genomic";
NC_048421.1	selenoprofiles_blast	CDS	8251489	8251641	.	+	.	phase "."; gene_id "SelR.1.selenocysteine"; transcript_id "SelR.1.selenocysteine"; Reference "SelR.1.selenocysteine.etheostoma_cragini.GCF_013103735_1_CSU_Ecrag_1_0_genomic";
NC_048421.1	selenoprofiles_blast	CDS	8251802	8252026	.	+	.	phase "."; gene_id "SelR.1.selenocysteine"; transcript_id "SelR.1.selenocysteine"; Reference "SelR.1.selenocysteine.etheostoma_cragini.GCF_013103735_1_CSU_Ecrag_1_0_genomic";
NC_048421.1	selenoprofiles_secposition	Selenocysteine	8251871	8251873	.	+	.	phase "."; gene_id "Sec1:SelR.1.selenocysteine"; transcript_id "Sec1:SelR.1.selenocysteine"; Reference "SelR.1.selenocysteine.etheostoma_cragini.GCF_013103735_1_CSU_Ecrag_1_0_genomic";
NC_048421.1	selenoprofiles_genewise	CDS	8247244	8247298	.	+	.	phase "."; gene_id "SelR.2.selenocysteine"; transcript_id "SelR.2.selenocysteine"; Reference "SelR.2.selenocysteine.etheostoma_cragini.GCF_013103735_1_CSU_Ecrag_1_0_genomic";
NC_048421.1	selenoprofiles_genewise	CDS	8247822	8247964	.	+	.	phase "."; gene_id "SelR.2.selenocysteine"; transcript_id "SelR.2.selenocysteine"; Reference "SelR.2.selenocysteine.etheostoma_cragini.GCF_013103735_1_CSU_Ecrag_1_0_genomic";
NC_048421.1	selenoprofiles_genewise	CDS	8248209	8248436	.	+	.	phase "."; gene_id "SelR.2.selenocysteine"; transcript_id "SelR.2.selenocysteine"; Reference "SelR.2.selenocysteine.etheostoma_cragini.GCF_013103735_1_CSU_Ecrag_1_0_genomic";
NC_048421.1	selenoprofiles_secposition	Selenocysteine	8248287	8248289	.	+	.	phase "."; gene_id "Sec1:SelR.2.selenocysteine"; transcript_id "Sec1:SelR.2.selenocysteine"; Reference "SelR.2.selenocysteine.etheostoma_cragini.GCF_013103735_1_CSU_Ecrag_1_0_genomic";
NC_048427.1	selenoprofiles_exonerate	CDS	13710650	13710704	.	+	.	phase "."; gene_id "SelR.9.selenocysteine"; transcript_id "SelR.9.selenocysteine"; Reference "SelR.9.selenocysteine.etheostoma_cragini.GCF_013103735_1_CSU_Ecrag_1_0_genomic";
NC_048427.1	selenoprofiles_exonerate	CDS	13711847	13711995	.	+	.	phase "."; gene_id "SelR.9.selenocysteine"; transcript_id "SelR.9.selenocysteine"; Reference "SelR.9.selenocysteine.etheostoma_cragini.GCF_013103735_1_CSU_Ecrag_1_0_genomic";
NC_048427.1	selenoprofiles_exonerate	CDS	13712364	13712508	.	+	.	phase "."; gene_id "SelR.9.selenocysteine"; transcript_id "SelR.9.selenocysteine"; Reference "SelR.9.selenocysteine.etheostoma_cragini.GCF_013103735_1_CSU_Ecrag_1_0_genomic";
NC_048427.1	selenoprofiles_exonerate	CDS	13833348	13833763	.	+	.	phase "."; gene_id "SelR.9.selenocysteine"; transcript_id "SelR.9.selenocysteine"; Reference "SelR.9.selenocysteine.etheostoma_cragini.GCF_013103735_1_CSU_Ecrag_1_0_genomic";
NC_048427.1	selenoprofiles_secposition	Selenocysteine	13712442	13712444	.	+	.	phase "."; gene_id "Sec1:SelR.9.selenocysteine"; transcript_id "Sec1:SelR.9.selenocysteine"; Reference "SelR.9.selenocysteine.etheostoma_cragini.GCF_013103735_1_CSU_Ecrag_1_0_genomic";
NC_048407.1	selenoprofiles_genewise	CDS	6877269	6877416	.	-	.	phase "."; gene_id "SelS.3.selenocysteine"; transcript_id "SelS.3.selenocysteine"; Reference "SelS.3.selenocysteine.etheostoma_cragini.GCF_013103735_1_CSU_Ecrag_1_0_genomic";
NC_048407.1	selenoprofiles_genewise	CDS	6875121	6875227	.	-	.	phase "."; gene_id "SelS.3.selenocysteine"; transcript_id "SelS.3.selenocysteine"; Reference "SelS.3.selenocysteine.etheostoma_cragini.GCF_013103735_1_CSU_Ecrag_1_0_genomic";
NC_048407.1	selenoprofiles_genewise	CDS	6874938	6875027	.	-	.	phase "."; gene_id "SelS.3.selenocysteine"; transcript_id "SelS.3.selenocysteine"; Reference "SelS.3.selenocysteine.etheostoma_cragini.GCF_013103735_1_CSU_Ecrag_1_0_genomic";
NC_048407.1	selenoprofiles_genewise	CDS	6872346	6872418	.	-	.	phase "."; gene_id "SelS.3.selenocysteine"; transcript_id "SelS.3.selenocysteine"; Reference "SelS.3.selenocysteine.etheostoma_cragini.GCF_013103735_1_CSU_Ecrag_1_0_genomic";
NC_048407.1	selenoprofiles_genewise	CDS	6871360	6871445	.	-	.	phase "."; gene_id "SelS.3.selenocysteine"; transcript_id "SelS.3.selenocysteine"; Reference "SelS.3.selenocysteine.etheostoma_cragini.GCF_013103735_1_CSU_Ecrag_1_0_genomic";
NC_048407.1	selenoprofiles_secposition	Selenocysteine	6871366	6871368	.	-	.	phase "."; gene_id "Sec1:SelS.3.selenocysteine"; transcript_id "Sec1:SelS.3.selenocysteine"; Reference "SelS.3.selenocysteine.etheostoma_cragini.GCF_013103735_1_CSU_Ecrag_1_0_genomic";
NC_048423.1	selenoprofiles_genewise	CDS	11275585	11275711	.	-	.	phase "."; gene_id "SelU.4.selenocysteine"; transcript_id "SelU.4.selenocysteine"; Reference "SelU.4.selenocysteine.etheostoma_cragini.GCF_013103735_1_CSU_Ecrag_1_0_genomic";
NC_048423.1	selenoprofiles_genewise	CDS	11274380	11274471	.	-	.	phase "."; gene_id "SelU.4.selenocysteine"; transcript_id "SelU.4.selenocysteine"; Reference "SelU.4.selenocysteine.etheostoma_cragini.GCF_013103735_1_CSU_Ecrag_1_0_genomic";
NC_048423.1	selenoprofiles_genewise	CDS	11274137	11274277	.	-	.	phase "."; gene_id "SelU.4.selenocysteine"; transcript_id "SelU.4.selenocysteine"; Reference "SelU.4.selenocysteine.etheostoma_cragini.GCF_013103735_1_CSU_Ecrag_1_0_genomic";
NC_048423.1	selenoprofiles_genewise	CDS	11273876	11274040	.	-	.	phase "."; gene_id "SelU.4.selenocysteine"; transcript_id "SelU.4.selenocysteine"; Reference "SelU.4.selenocysteine.etheostoma_cragini.GCF_013103735_1_CSU_Ecrag_1_0_genomic";
NC_048423.1	selenoprofiles_genewise	CDS	11273712	11273795	.	-	.	phase "."; gene_id "SelU.4.selenocysteine"; transcript_id "SelU.4.selenocysteine"; Reference "SelU.4.selenocysteine.etheostoma_cragini.GCF_013103735_1_CSU_Ecrag_1_0_genomic";
NC_048423.1	selenoprofiles_secposition	Selenocysteine	11274395	11274397	.	-	.	phase "."; gene_id "Sec1:SelU.4.selenocysteine"; transcript_id "Sec1:SelU.4.selenocysteine"; Reference "SelU.4.selenocysteine.etheostoma_cragini.GCF_013103735_1_CSU_Ecrag_1_0_genomic";
NC_048423.1	selenoprofiles_genewise	CDS	11269551	11269749	.	-	.	phase "."; gene_id "SelU.6.selenocysteine"; transcript_id "SelU.6.selenocysteine"; Reference "SelU.6.selenocysteine.etheostoma_cragini.GCF_013103735_1_CSU_Ecrag_1_0_genomic";
NC_048423.1	selenoprofiles_genewise	CDS	11268982	11269073	.	-	.	phase "."; gene_id "SelU.6.selenocysteine"; transcript_id "SelU.6.selenocysteine"; Reference "SelU.6.selenocysteine.etheostoma_cragini.GCF_013103735_1_CSU_Ecrag_1_0_genomic";
NC_048423.1	selenoprofiles_genewise	CDS	11268691	11268831	.	-	.	phase "."; gene_id "SelU.6.selenocysteine"; transcript_id "SelU.6.selenocysteine"; Reference "SelU.6.selenocysteine.etheostoma_cragini.GCF_013103735_1_CSU_Ecrag_1_0_genomic";
NC_048423.1	selenoprofiles_genewise	CDS	11267861	11268025	.	-	.	phase "."; gene_id "SelU.6.selenocysteine"; transcript_id "SelU.6.selenocysteine"; Reference "SelU.6.selenocysteine.etheostoma_cragini.GCF_013103735_1_CSU_Ecrag_1_0_genomic";
NC_048423.1	selenoprofiles_genewise	CDS	11267679	11267774	.	-	.	phase "."; gene_id "SelU.6.selenocysteine"; transcript_id "SelU.6.selenocysteine"; Reference "SelU.6.selenocysteine.etheostoma_cragini.GCF_013103735_1_CSU_Ecrag_1_0_genomic";
NC_048423.1	selenoprofiles_secposition	Selenocysteine	11268997	11268999	.	-	.	phase "."; gene_id "Sec1:SelU.6.selenocysteine"; transcript_id "Sec1:SelU.6.selenocysteine"; Reference "SelU.6.selenocysteine.etheostoma_cragini.GCF_013103735_1_CSU_Ecrag_1_0_genomic";
NC_048427.1	selenoprofiles_genewise	CDS	3364596	3364740	.	+	.	phase "."; gene_id "SelU.12.selenocysteine"; transcript_id "SelU.12.selenocysteine"; Reference "SelU.12.selenocysteine.etheostoma_cragini.GCF_013103735_1_CSU_Ecrag_1_0_genomic";
NC_048427.1	selenoprofiles_genewise	CDS	3364878	3364969	.	+	.	phase "."; gene_id "SelU.12.selenocysteine"; transcript_id "SelU.12.selenocysteine"; Reference "SelU.12.selenocysteine.etheostoma_cragini.GCF_013103735_1_CSU_Ecrag_1_0_genomic";
NC_048427.1	selenoprofiles_genewise	CDS	3366086	3366226	.	+	.	phase "."; gene_id "SelU.12.selenocysteine"; transcript_id "SelU.12.selenocysteine"; Reference "SelU.12.selenocysteine.etheostoma_cragini.GCF_013103735_1_CSU_Ecrag_1_0_genomic";
NC_048427.1	selenoprofiles_genewise	CDS	3366428	3366592	.	+	.	phase "."; gene_id "SelU.12.selenocysteine"; transcript_id "SelU.12.selenocysteine"; Reference "SelU.12.selenocysteine.etheostoma_cragini.GCF_013103735_1_CSU_Ecrag_1_0_genomic";
NC_048427.1	selenoprofiles_genewise	CDS	3366738	3366851	.	+	.	phase "."; gene_id "SelU.12.selenocysteine"; transcript_id "SelU.12.selenocysteine"; Reference "SelU.12.selenocysteine.etheostoma_cragini.GCF_013103735_1_CSU_Ecrag_1_0_genomic";
NC_048427.1	selenoprofiles_secposition	Selenocysteine	3364952	3364954	.	+	.	phase "."; gene_id "Sec1:SelU.12.selenocysteine"; transcript_id "Sec1:SelU.12.selenocysteine"; Reference "SelU.12.selenocysteine.etheostoma_cragini.GCF_013103735_1_CSU_Ecrag_1_0_genomic";
NC_048410.1	selenoprofiles_genewise	CDS	3823627	3823743	.	+	.	phase "."; gene_id "TR.8.selenocysteine"; transcript_id "TR.8.selenocysteine"; Reference "TR.8.selenocysteine.etheostoma_cragini.GCF_013103735_1_CSU_Ecrag_1_0_genomic";
NC_048410.1	selenoprofiles_genewise	CDS	3824467	3824527	.	+	.	phase "."; gene_id "TR.8.selenocysteine"; transcript_id "TR.8.selenocysteine"; Reference "TR.8.selenocysteine.etheostoma_cragini.GCF_013103735_1_CSU_Ecrag_1_0_genomic";
NC_048410.1	selenoprofiles_genewise	CDS	3826141	3826250	.	+	.	phase "."; gene_id "TR.8.selenocysteine"; transcript_id "TR.8.selenocysteine"; Reference "TR.8.selenocysteine.etheostoma_cragini.GCF_013103735_1_CSU_Ecrag_1_0_genomic";
NC_048410.1	selenoprofiles_genewise	CDS	3827053	3827157	.	+	.	phase "."; gene_id "TR.8.selenocysteine"; transcript_id "TR.8.selenocysteine"; Reference "TR.8.selenocysteine.etheostoma_cragini.GCF_013103735_1_CSU_Ecrag_1_0_genomic";
NC_048410.1	selenoprofiles_genewise	CDS	3827292	3827364	.	+	.	phase "."; gene_id "TR.8.selenocysteine"; transcript_id "TR.8.selenocysteine"; Reference "TR.8.selenocysteine.etheostoma_cragini.GCF_013103735_1_CSU_Ecrag_1_0_genomic";
NC_048410.1	selenoprofiles_genewise	CDS	3827831	3827950	.	+	.	phase "."; gene_id "TR.8.selenocysteine"; transcript_id "TR.8.selenocysteine"; Reference "TR.8.selenocysteine.etheostoma_cragini.GCF_013103735_1_CSU_Ecrag_1_0_genomic";
NC_048410.1	selenoprofiles_genewise	CDS	3828101	3828243	.	+	.	phase "."; gene_id "TR.8.selenocysteine"; transcript_id "TR.8.selenocysteine"; Reference "TR.8.selenocysteine.etheostoma_cragini.GCF_013103735_1_CSU_Ecrag_1_0_genomic";
NC_048410.1	selenoprofiles_genewise	CDS	3829634	3829749	.	+	.	phase "."; gene_id "TR.8.selenocysteine"; transcript_id "TR.8.selenocysteine"; Reference "TR.8.selenocysteine.etheostoma_cragini.GCF_013103735_1_CSU_Ecrag_1_0_genomic";
NC_048410.1	selenoprofiles_genewise	CDS	3830357	3830582	.	+	.	phase "."; gene_id "TR.8.selenocysteine"; transcript_id "TR.8.selenocysteine"; Reference "TR.8.selenocysteine.etheostoma_cragini.GCF_013103735_1_CSU_Ecrag_1_0_genomic";
NC_048410.1	selenoprofiles_genewise	CDS	3830903	3830995	.	+	.	phase "."; gene_id "TR.8.selenocysteine"; transcript_id "TR.8.selenocysteine"; Reference "TR.8.selenocysteine.etheostoma_cragini.GCF_013103735_1_CSU_Ecrag_1_0_genomic";
NC_048410.1	selenoprofiles_genewise	CDS	3831476	3831552	.	+	.	phase "."; gene_id "TR.8.selenocysteine"; transcript_id "TR.8.selenocysteine"; Reference "TR.8.selenocysteine.etheostoma_cragini.GCF_013103735_1_CSU_Ecrag_1_0_genomic";
NC_048410.1	selenoprofiles_genewise	CDS	3832469	3832625	.	+	.	phase "."; gene_id "TR.8.selenocysteine"; transcript_id "TR.8.selenocysteine"; Reference "TR.8.selenocysteine.etheostoma_cragini.GCF_013103735_1_CSU_Ecrag_1_0_genomic";
NC_048410.1	selenoprofiles_genewise	CDS	3833135	3833242	.	+	.	phase "."; gene_id "TR.8.selenocysteine"; transcript_id "TR.8.selenocysteine"; Reference "TR.8.selenocysteine.etheostoma_cragini.GCF_013103735_1_CSU_Ecrag_1_0_genomic";
NC_048410.1	selenoprofiles_genewise	CDS	3834441	3834536	.	+	.	phase "."; gene_id "TR.8.selenocysteine"; transcript_id "TR.8.selenocysteine"; Reference "TR.8.selenocysteine.etheostoma_cragini.GCF_013103735_1_CSU_Ecrag_1_0_genomic";
NC_048410.1	selenoprofiles_genewise	CDS	3834653	3834787	.	+	.	phase "."; gene_id "TR.8.selenocysteine"; transcript_id "TR.8.selenocysteine"; Reference "TR.8.selenocysteine.etheostoma_cragini.GCF_013103735_1_CSU_Ecrag_1_0_genomic";
NC_048410.1	selenoprofiles_genewise	CDS	3836329	3836397	.	+	.	phase "."; gene_id "TR.8.selenocysteine"; transcript_id "TR.8.selenocysteine"; Reference "TR.8.selenocysteine.etheostoma_cragini.GCF_013103735_1_CSU_Ecrag_1_0_genomic";
NC_048410.1	selenoprofiles_secposition	Selenocysteine	3836389	3836391	.	+	.	phase "."; gene_id "Sec1:TR.8.selenocysteine"; transcript_id "Sec1:TR.8.selenocysteine"; Reference "TR.8.selenocysteine.etheostoma_cragini.GCF_013103735_1_CSU_Ecrag_1_0_genomic";
NC_048411.1	selenoprofiles_exonerate	CDS	1062735	1062771	.	-	.	phase "."; gene_id "TR.12.selenocysteine"; transcript_id "TR.12.selenocysteine"; Reference "TR.12.selenocysteine.etheostoma_cragini.GCF_013103735_1_CSU_Ecrag_1_0_genomic";
NC_048411.1	selenoprofiles_exonerate	CDS	1042378	1042443	.	-	.	phase "."; gene_id "TR.12.selenocysteine"; transcript_id "TR.12.selenocysteine"; Reference "TR.12.selenocysteine.etheostoma_cragini.GCF_013103735_1_CSU_Ecrag_1_0_genomic";
NC_048411.1	selenoprofiles_exonerate	CDS	1042233	1042289	.	-	.	phase "."; gene_id "TR.12.selenocysteine"; transcript_id "TR.12.selenocysteine"; Reference "TR.12.selenocysteine.etheostoma_cragini.GCF_013103735_1_CSU_Ecrag_1_0_genomic";
NC_048411.1	selenoprofiles_exonerate	CDS	1041985	1042129	.	-	.	phase "."; gene_id "TR.12.selenocysteine"; transcript_id "TR.12.selenocysteine"; Reference "TR.12.selenocysteine.etheostoma_cragini.GCF_013103735_1_CSU_Ecrag_1_0_genomic";
NC_048411.1	selenoprofiles_exonerate	CDS	1041398	1041473	.	-	.	phase "."; gene_id "TR.12.selenocysteine"; transcript_id "TR.12.selenocysteine"; Reference "TR.12.selenocysteine.etheostoma_cragini.GCF_013103735_1_CSU_Ecrag_1_0_genomic";
NC_048411.1	selenoprofiles_exonerate	CDS	1039097	1039162	.	-	.	phase "."; gene_id "TR.12.selenocysteine"; transcript_id "TR.12.selenocysteine"; Reference "TR.12.selenocysteine.etheostoma_cragini.GCF_013103735_1_CSU_Ecrag_1_0_genomic";
NC_048411.1	selenoprofiles_exonerate	CDS	1038735	1038805	.	-	.	phase "."; gene_id "TR.12.selenocysteine"; transcript_id "TR.12.selenocysteine"; Reference "TR.12.selenocysteine.etheostoma_cragini.GCF_013103735_1_CSU_Ecrag_1_0_genomic";
NC_048411.1	selenoprofiles_exonerate	CDS	1034833	1034944	.	-	.	phase "."; gene_id "TR.12.selenocysteine"; transcript_id "TR.12.selenocysteine"; Reference "TR.12.selenocysteine.etheostoma_cragini.GCF_013103735_1_CSU_Ecrag_1_0_genomic";
NC_048411.1	selenoprofiles_exonerate	CDS	1034571	1034745	.	-	.	phase "."; gene_id "TR.12.selenocysteine"; transcript_id "TR.12.selenocysteine"; Reference "TR.12.selenocysteine.etheostoma_cragini.GCF_013103735_1_CSU_Ecrag_1_0_genomic";
NC_048411.1	selenoprofiles_exonerate	CDS	1028442	1028578	.	-	.	phase "."; gene_id "TR.12.selenocysteine"; transcript_id "TR.12.selenocysteine"; Reference "TR.12.selenocysteine.etheostoma_cragini.GCF_013103735_1_CSU_Ecrag_1_0_genomic";
NC_048411.1	selenoprofiles_exonerate	CDS	1026754	1026849	.	-	.	phase "."; gene_id "TR.12.selenocysteine"; transcript_id "TR.12.selenocysteine"; Reference "TR.12.selenocysteine.etheostoma_cragini.GCF_013103735_1_CSU_Ecrag_1_0_genomic";
NC_048411.1	selenoprofiles_exonerate	CDS	1025989	1026081	.	-	.	phase "."; gene_id "TR.12.selenocysteine"; transcript_id "TR.12.selenocysteine"; Reference "TR.12.selenocysteine.etheostoma_cragini.GCF_013103735_1_CSU_Ecrag_1_0_genomic";
NC_048411.1	selenoprofiles_exonerate	CDS	1024467	1024538	.	-	.	phase "."; gene_id "TR.12.selenocysteine"; transcript_id "TR.12.selenocysteine"; Reference "TR.12.selenocysteine.etheostoma_cragini.GCF_013103735_1_CSU_Ecrag_1_0_genomic";
NC_048411.1	selenoprofiles_exonerate	CDS	1024088	1024185	.	-	.	phase "."; gene_id "TR.12.selenocysteine"; transcript_id "TR.12.selenocysteine"; Reference "TR.12.selenocysteine.etheostoma_cragini.GCF_013103735_1_CSU_Ecrag_1_0_genomic";
NC_048411.1	selenoprofiles_exonerate	CDS	1023334	1023463	.	-	.	phase "."; gene_id "TR.12.selenocysteine"; transcript_id "TR.12.selenocysteine"; Reference "TR.12.selenocysteine.etheostoma_cragini.GCF_013103735_1_CSU_Ecrag_1_0_genomic";
NC_048411.1	selenoprofiles_secposition	Selenocysteine	1023340	1023342	.	-	.	phase "."; gene_id "Sec1:TR.12.selenocysteine"; transcript_id "Sec1:TR.12.selenocysteine"; Reference "TR.12.selenocysteine.etheostoma_cragini.GCF_013103735_1_CSU_Ecrag_1_0_genomic";
NC_048418.1	selenoprofiles_genewise	CDS	17116502	17116638	.	+	.	phase "."; gene_id "SelT.2.selenocysteine"; transcript_id "SelT.2.selenocysteine"; Reference "SelT.2.selenocysteine.etheostoma_cragini.GCF_013103735_1_CSU_Ecrag_1_0_genomic";
NC_048418.1	selenoprofiles_genewise	CDS	17117701	17117811	.	+	.	phase "."; gene_id "SelT.2.selenocysteine"; transcript_id "SelT.2.selenocysteine"; Reference "SelT.2.selenocysteine.etheostoma_cragini.GCF_013103735_1_CSU_Ecrag_1_0_genomic";
NC_048418.1	selenoprofiles_genewise	CDS	17120296	17120422	.	+	.	phase "."; gene_id "SelT.2.selenocysteine"; transcript_id "SelT.2.selenocysteine"; Reference "SelT.2.selenocysteine.etheostoma_cragini.GCF_013103735_1_CSU_Ecrag_1_0_genomic";
NC_048418.1	selenoprofiles_genewise	CDS	17122309	17122396	.	+	.	phase "."; gene_id "SelT.2.selenocysteine"; transcript_id "SelT.2.selenocysteine"; Reference "SelT.2.selenocysteine.etheostoma_cragini.GCF_013103735_1_CSU_Ecrag_1_0_genomic";
NC_048418.1	selenoprofiles_genewise	CDS	17122558	17122682	.	+	.	phase "."; gene_id "SelT.2.selenocysteine"; transcript_id "SelT.2.selenocysteine"; Reference "SelT.2.selenocysteine.etheostoma_cragini.GCF_013103735_1_CSU_Ecrag_1_0_genomic";
NC_048418.1	selenoprofiles_secposition	Selenocysteine	17117708	17117710	.	+	.	phase "."; gene_id "Sec1:SelT.2.selenocysteine"; transcript_id "Sec1:SelT.2.selenocysteine"; Reference "SelT.2.selenocysteine.etheostoma_cragini.GCF_013103735_1_CSU_Ecrag_1_0_genomic";
NW_023269428.1	selenoprofiles_genewise	CDS	32196	32323	.	-	.	phase "."; gene_id "SelT.5.selenocysteine"; transcript_id "SelT.5.selenocysteine"; Reference "SelT.5.selenocysteine.etheostoma_cragini.GCF_013103735_1_CSU_Ecrag_1_0_genomic";
NW_023269428.1	selenoprofiles_genewise	CDS	31939	32065	.	-	.	phase "."; gene_id "SelT.5.selenocysteine"; transcript_id "SelT.5.selenocysteine"; Reference "SelT.5.selenocysteine.etheostoma_cragini.GCF_013103735_1_CSU_Ecrag_1_0_genomic";
NW_023269428.1	selenoprofiles_genewise	CDS	31399	31486	.	-	.	phase "."; gene_id "SelT.5.selenocysteine"; transcript_id "SelT.5.selenocysteine"; Reference "SelT.5.selenocysteine.etheostoma_cragini.GCF_013103735_1_CSU_Ecrag_1_0_genomic";
NW_023269428.1	selenoprofiles_genewise	CDS	30953	31050	.	-	.	phase "."; gene_id "SelT.5.selenocysteine"; transcript_id "SelT.5.selenocysteine"; Reference "SelT.5.selenocysteine.etheostoma_cragini.GCF_013103735_1_CSU_Ecrag_1_0_genomic";
NW_023269428.1	selenoprofiles_secposition	Selenocysteine	32297	32299	.	-	.	phase "."; gene_id "Sec1:SelT.5.selenocysteine"; transcript_id "Sec1:SelT.5.selenocysteine"; Reference "SelT.5.selenocysteine.etheostoma_cragini.GCF_013103735_1_CSU_Ecrag_1_0_genomic";
NC_048421.1	selenoprofiles_genewise	CDS	16058384	16058543	.	-	.	phase "."; gene_id "SelW.1.selenocysteine"; transcript_id "SelW.1.selenocysteine"; Reference "SelW.1.selenocysteine.etheostoma_cragini.GCF_013103735_1_CSU_Ecrag_1_0_genomic";
NC_048421.1	selenoprofiles_genewise	CDS	16058135	16058211	.	-	.	phase "."; gene_id "SelW.1.selenocysteine"; transcript_id "SelW.1.selenocysteine"; Reference "SelW.1.selenocysteine.etheostoma_cragini.GCF_013103735_1_CSU_Ecrag_1_0_genomic";
NC_048421.1	selenoprofiles_genewise	CDS	16057242	16057325	.	-	.	phase "."; gene_id "SelW.1.selenocysteine"; transcript_id "SelW.1.selenocysteine"; Reference "SelW.1.selenocysteine.etheostoma_cragini.GCF_013103735_1_CSU_Ecrag_1_0_genomic";
NC_048421.1	selenoprofiles_secposition	Selenocysteine	16058472	16058474	.	-	.	phase "."; gene_id "Sec2:SelW.1.selenocysteine"; transcript_id "Sec2:SelW.1.selenocysteine"; Reference "SelW.1.selenocysteine.etheostoma_cragini.GCF_013103735_1_CSU_Ecrag_1_0_genomic";
NC_048407.1	selenoprofiles_genewise	CDS	25895236	25895347	.	+	.	phase "."; gene_id "SelW.2.selenocysteine"; transcript_id "SelW.2.selenocysteine"; Reference "SelW.2.selenocysteine.etheostoma_cragini.GCF_013103735_1_CSU_Ecrag_1_0_genomic";
NC_048407.1	selenoprofiles_genewise	CDS	25896885	25897018	.	+	.	phase "."; gene_id "SelW.2.selenocysteine"; transcript_id "SelW.2.selenocysteine"; Reference "SelW.2.selenocysteine.etheostoma_cragini.GCF_013103735_1_CSU_Ecrag_1_0_genomic";
NC_048407.1	selenoprofiles_secposition	Selenocysteine	25895260	25895262	.	+	.	phase "."; gene_id "Sec2:SelW.2.selenocysteine"; transcript_id "Sec2:SelW.2.selenocysteine"; Reference "SelW.2.selenocysteine.etheostoma_cragini.GCF_013103735_1_CSU_Ecrag_1_0_genomic";
NC_045739.1	selenoprofiles_genewise	CDS	22699596	22699872	.	+	.	phase "."; gene_id "SPS.7.selenocysteine"; transcript_id "SPS.7.selenocysteine"; Reference "SPS.7.selenocysteine.etheostoma_spectabile.GCF_008692095_1_UIUC_Espe_1_0_genomic";
NC_045739.1	selenoprofiles_genewise	CDS	22700699	22700802	.	+	.	phase "."; gene_id "SPS.7.selenocysteine"; transcript_id "SPS.7.selenocysteine"; Reference "SPS.7.selenocysteine.etheostoma_spectabile.GCF_008692095_1_UIUC_Espe_1_0_genomic";
NC_045739.1	selenoprofiles_genewise	CDS	22702472	22702579	.	+	.	phase "."; gene_id "SPS.7.selenocysteine"; transcript_id "SPS.7.selenocysteine"; Reference "SPS.7.selenocysteine.etheostoma_spectabile.GCF_008692095_1_UIUC_Espe_1_0_genomic";
NC_045739.1	selenoprofiles_genewise	CDS	22702806	22702960	.	+	.	phase "."; gene_id "SPS.7.selenocysteine"; transcript_id "SPS.7.selenocysteine"; Reference "SPS.7.selenocysteine.etheostoma_spectabile.GCF_008692095_1_UIUC_Espe_1_0_genomic";
NC_045739.1	selenoprofiles_genewise	CDS	22703858	22703948	.	+	.	phase "."; gene_id "SPS.7.selenocysteine"; transcript_id "SPS.7.selenocysteine"; Reference "SPS.7.selenocysteine.etheostoma_spectabile.GCF_008692095_1_UIUC_Espe_1_0_genomic";
NC_045739.1	selenoprofiles_genewise	CDS	22704097	22704196	.	+	.	phase "."; gene_id "SPS.7.selenocysteine"; transcript_id "SPS.7.selenocysteine"; Reference "SPS.7.selenocysteine.etheostoma_spectabile.GCF_008692095_1_UIUC_Espe_1_0_genomic";
NC_045739.1	selenoprofiles_genewise	CDS	22704530	22704742	.	+	.	phase "."; gene_id "SPS.7.selenocysteine"; transcript_id "SPS.7.selenocysteine"; Reference "SPS.7.selenocysteine.etheostoma_spectabile.GCF_008692095_1_UIUC_Espe_1_0_genomic";
NC_045739.1	selenoprofiles_genewise	CDS	22706204	22706454	.	+	.	phase "."; gene_id "SPS.7.selenocysteine"; transcript_id "SPS.7.selenocysteine"; Reference "SPS.7.selenocysteine.etheostoma_spectabile.GCF_008692095_1_UIUC_Espe_1_0_genomic";
NC_045739.1	selenoprofiles_secposition	Selenocysteine	22699740	22699742	.	+	.	phase "."; gene_id "Sec1:SPS.7.selenocysteine"; transcript_id "Sec1:SPS.7.selenocysteine"; Reference "SPS.7.selenocysteine.etheostoma_spectabile.GCF_008692095_1_UIUC_Espe_1_0_genomic";
NC_045750.1	selenoprofiles_genewise	CDS	16519646	16520443	.	+	.	phase "."; gene_id "DI.1.selenocysteine"; transcript_id "DI.1.selenocysteine"; Reference "DI.1.selenocysteine.etheostoma_spectabile.GCF_008692095_1_UIUC_Espe_1_0_genomic";
NC_045750.1	selenoprofiles_secposition	Selenocysteine	16520030	16520032	.	+	.	phase "."; gene_id "Sec1:DI.1.selenocysteine"; transcript_id "Sec1:DI.1.selenocysteine"; Reference "DI.1.selenocysteine.etheostoma_spectabile.GCF_008692095_1_UIUC_Espe_1_0_genomic";
NC_045752.1	selenoprofiles_genewise	CDS	7553722	7554510	.	-	.	phase "."; gene_id "DI.2.selenocysteine"; transcript_id "DI.2.selenocysteine"; Reference "DI.2.selenocysteine.etheostoma_spectabile.GCF_008692095_1_UIUC_Espe_1_0_genomic";
NC_045752.1	selenoprofiles_secposition	Selenocysteine	7554133	7554135	.	-	.	phase "."; gene_id "Sec1:DI.2.selenocysteine"; transcript_id "Sec1:DI.2.selenocysteine"; Reference "DI.2.selenocysteine.etheostoma_spectabile.GCF_008692095_1_UIUC_Espe_1_0_genomic";
NC_045752.1	selenoprofiles_genewise	CDS	25025908	25026147	.	-	.	phase "."; gene_id "DI.3.selenocysteine"; transcript_id "DI.3.selenocysteine"; Reference "DI.3.selenocysteine.etheostoma_spectabile.GCF_008692095_1_UIUC_Espe_1_0_genomic";
NC_045752.1	selenoprofiles_genewise	CDS	25007000	25007590	.	-	.	phase "."; gene_id "DI.3.selenocysteine"; transcript_id "DI.3.selenocysteine"; Reference "DI.3.selenocysteine.etheostoma_spectabile.GCF_008692095_1_UIUC_Espe_1_0_genomic";
NC_045752.1	selenoprofiles_secposition	Selenocysteine	25007399	25007401	.	-	.	phase "."; gene_id "Sec1:DI.3.selenocysteine"; transcript_id "Sec1:DI.3.selenocysteine"; Reference "DI.3.selenocysteine.etheostoma_spectabile.GCF_008692095_1_UIUC_Espe_1_0_genomic";
NC_045741.1	selenoprofiles_genewise	CDS	35481474	35481810	.	-	.	phase "."; gene_id "DI.12.selenocysteine"; transcript_id "DI.12.selenocysteine"; Reference "DI.12.selenocysteine.etheostoma_spectabile.GCF_008692095_1_UIUC_Espe_1_0_genomic";
NC_045741.1	selenoprofiles_genewise	CDS	35481192	35481335	.	-	.	phase "."; gene_id "DI.12.selenocysteine"; transcript_id "DI.12.selenocysteine"; Reference "DI.12.selenocysteine.etheostoma_spectabile.GCF_008692095_1_UIUC_Espe_1_0_genomic";
NC_045741.1	selenoprofiles_genewise	CDS	35480568	35480794	.	-	.	phase "."; gene_id "DI.12.selenocysteine"; transcript_id "DI.12.selenocysteine"; Reference "DI.12.selenocysteine.etheostoma_spectabile.GCF_008692095_1_UIUC_Espe_1_0_genomic";
NC_045741.1	selenoprofiles_secposition	Selenocysteine	35481295	35481297	.	-	.	phase "."; gene_id "Sec1:DI.12.selenocysteine"; transcript_id "Sec1:DI.12.selenocysteine"; Reference "DI.12.selenocysteine.etheostoma_spectabile.GCF_008692095_1_UIUC_Espe_1_0_genomic";
NC_045737.1	selenoprofiles_genewise	CDS	17488987	17489094	.	-	.	phase "."; gene_id "Fep15.5.selenocysteine"; transcript_id "Fep15.5.selenocysteine"; Reference "Fep15.5.selenocysteine.etheostoma_spectabile.GCF_008692095_1_UIUC_Espe_1_0_genomic";
NC_045737.1	selenoprofiles_genewise	CDS	17488591	17488667	.	-	.	phase "."; gene_id "Fep15.5.selenocysteine"; transcript_id "Fep15.5.selenocysteine"; Reference "Fep15.5.selenocysteine.etheostoma_spectabile.GCF_008692095_1_UIUC_Espe_1_0_genomic";
NC_045737.1	selenoprofiles_genewise	CDS	17488259	17488337	.	-	.	phase "."; gene_id "Fep15.5.selenocysteine"; transcript_id "Fep15.5.selenocysteine"; Reference "Fep15.5.selenocysteine.etheostoma_spectabile.GCF_008692095_1_UIUC_Espe_1_0_genomic";
NC_045737.1	selenoprofiles_genewise	CDS	17487221	17487364	.	-	.	phase "."; gene_id "Fep15.5.selenocysteine"; transcript_id "Fep15.5.selenocysteine"; Reference "Fep15.5.selenocysteine.etheostoma_spectabile.GCF_008692095_1_UIUC_Espe_1_0_genomic";
NC_045737.1	selenoprofiles_secposition	Selenocysteine	17488647	17488649	.	-	.	phase "."; gene_id "Sec1:Fep15.5.selenocysteine"; transcript_id "Sec1:Fep15.5.selenocysteine"; Reference "Fep15.5.selenocysteine.etheostoma_spectabile.GCF_008692095_1_UIUC_Espe_1_0_genomic";
NC_045736.1	selenoprofiles_blast	CDS	19640963	19641184	.	-	.	phase "."; gene_id "GPx.3.selenocysteine"; transcript_id "GPx.3.selenocysteine"; Reference "GPx.3.selenocysteine.etheostoma_spectabile.GCF_008692095_1_UIUC_Espe_1_0_genomic";
NC_045736.1	selenoprofiles_blast	CDS	19638971	19639321	.	-	.	phase "."; gene_id "GPx.3.selenocysteine"; transcript_id "GPx.3.selenocysteine"; Reference "GPx.3.selenocysteine.etheostoma_spectabile.GCF_008692095_1_UIUC_Espe_1_0_genomic";
NC_045736.1	selenoprofiles_secposition	Selenocysteine	19641068	19641070	.	-	.	phase "."; gene_id "Sec1:GPx.3.selenocysteine"; transcript_id "Sec1:GPx.3.selenocysteine"; Reference "GPx.3.selenocysteine.etheostoma_spectabile.GCF_008692095_1_UIUC_Espe_1_0_genomic";
NC_045736.1	selenoprofiles_genewise	CDS	16181531	16181761	.	-	.	phase "."; gene_id "GPx.4.selenocysteine"; transcript_id "GPx.4.selenocysteine"; Reference "GPx.4.selenocysteine.etheostoma_spectabile.GCF_008692095_1_UIUC_Espe_1_0_genomic";
NC_045736.1	selenoprofiles_genewise	CDS	16180482	16180832	.	-	.	phase "."; gene_id "GPx.4.selenocysteine"; transcript_id "GPx.4.selenocysteine"; Reference "GPx.4.selenocysteine.etheostoma_spectabile.GCF_008692095_1_UIUC_Espe_1_0_genomic";
NC_045736.1	selenoprofiles_secposition	Selenocysteine	16181636	16181638	.	-	.	phase "."; gene_id "Sec1:GPx.4.selenocysteine"; transcript_id "Sec1:GPx.4.selenocysteine"; Reference "GPx.4.selenocysteine.etheostoma_spectabile.GCF_008692095_1_UIUC_Espe_1_0_genomic";
NC_045752.1	selenoprofiles_genewise	CDS	11503674	11503895	.	-	.	phase "."; gene_id "GPx.6.selenocysteine"; transcript_id "GPx.6.selenocysteine"; Reference "GPx.6.selenocysteine.etheostoma_spectabile.GCF_008692095_1_UIUC_Espe_1_0_genomic";
NC_045752.1	selenoprofiles_genewise	CDS	11503056	11503409	.	-	.	phase "."; gene_id "GPx.6.selenocysteine"; transcript_id "GPx.6.selenocysteine"; Reference "GPx.6.selenocysteine.etheostoma_spectabile.GCF_008692095_1_UIUC_Espe_1_0_genomic";
NC_045752.1	selenoprofiles_secposition	Selenocysteine	11503776	11503778	.	-	.	phase "."; gene_id "Sec1:GPx.6.selenocysteine"; transcript_id "Sec1:GPx.6.selenocysteine"; Reference "GPx.6.selenocysteine.etheostoma_spectabile.GCF_008692095_1_UIUC_Espe_1_0_genomic";
NC_045741.1	selenoprofiles_exonerate	CDS	38168730	38168905	.	+	.	phase "."; gene_id "GPx.12.selenocysteine"; transcript_id "GPx.12.selenocysteine"; Reference "GPx.12.selenocysteine.etheostoma_spectabile.GCF_008692095_1_UIUC_Espe_1_0_genomic";
NC_045741.1	selenoprofiles_exonerate	CDS	38168999	38169143	.	+	.	phase "."; gene_id "GPx.12.selenocysteine"; transcript_id "GPx.12.selenocysteine"; Reference "GPx.12.selenocysteine.etheostoma_spectabile.GCF_008692095_1_UIUC_Espe_1_0_genomic";
NC_045741.1	selenoprofiles_exonerate	CDS	38169720	38169871	.	+	.	phase "."; gene_id "GPx.12.selenocysteine"; transcript_id "GPx.12.selenocysteine"; Reference "GPx.12.selenocysteine.etheostoma_spectabile.GCF_008692095_1_UIUC_Espe_1_0_genomic";
NC_045741.1	selenoprofiles_exonerate	CDS	38170025	38170046	.	+	.	phase "."; gene_id "GPx.12.selenocysteine"; transcript_id "GPx.12.selenocysteine"; Reference "GPx.12.selenocysteine.etheostoma_spectabile.GCF_008692095_1_UIUC_Espe_1_0_genomic";
NC_045741.1	selenoprofiles_exonerate	CDS	38170327	38170605	.	+	.	phase "."; gene_id "GPx.12.selenocysteine"; transcript_id "GPx.12.selenocysteine"; Reference "GPx.12.selenocysteine.etheostoma_spectabile.GCF_008692095_1_UIUC_Espe_1_0_genomic";
NC_045741.1	selenoprofiles_secposition	Selenocysteine	38169036	38169038	.	+	.	phase "."; gene_id "Sec1:GPx.12.selenocysteine"; transcript_id "Sec1:GPx.12.selenocysteine"; Reference "GPx.12.selenocysteine.etheostoma_spectabile.GCF_008692095_1_UIUC_Espe_1_0_genomic";
NC_045742.1	selenoprofiles_genewise	CDS	21838594	21838753	.	-	.	phase "."; gene_id "GPx.15.selenocysteine"; transcript_id "GPx.15.selenocysteine"; Reference "GPx.15.selenocysteine.etheostoma_spectabile.GCF_008692095_1_UIUC_Espe_1_0_genomic";
NC_045742.1	selenoprofiles_genewise	CDS	21838384	21838501	.	-	.	phase "."; gene_id "GPx.15.selenocysteine"; transcript_id "GPx.15.selenocysteine"; Reference "GPx.15.selenocysteine.etheostoma_spectabile.GCF_008692095_1_UIUC_Espe_1_0_genomic";
NC_045742.1	selenoprofiles_genewise	CDS	21837794	21837893	.	-	.	phase "."; gene_id "GPx.15.selenocysteine"; transcript_id "GPx.15.selenocysteine"; Reference "GPx.15.selenocysteine.etheostoma_spectabile.GCF_008692095_1_UIUC_Espe_1_0_genomic";
NC_045742.1	selenoprofiles_genewise	CDS	21836680	21836898	.	-	.	phase "."; gene_id "GPx.15.selenocysteine"; transcript_id "GPx.15.selenocysteine"; Reference "GPx.15.selenocysteine.etheostoma_spectabile.GCF_008692095_1_UIUC_Espe_1_0_genomic";
NC_045742.1	selenoprofiles_secposition	Selenocysteine	21838616	21838618	.	-	.	phase "."; gene_id "Sec1:GPx.15.selenocysteine"; transcript_id "Sec1:GPx.15.selenocysteine"; Reference "GPx.15.selenocysteine.etheostoma_spectabile.GCF_008692095_1_UIUC_Espe_1_0_genomic";
NC_045744.1	selenoprofiles_exonerate	CDS	2781355	2781498	.	-	.	phase "."; gene_id "GPx.18.selenocysteine"; transcript_id "GPx.18.selenocysteine"; Reference "GPx.18.selenocysteine.etheostoma_spectabile.GCF_008692095_1_UIUC_Espe_1_0_genomic";
NC_045744.1	selenoprofiles_exonerate	CDS	2781108	2781263	.	-	.	phase "."; gene_id "GPx.18.selenocysteine"; transcript_id "GPx.18.selenocysteine"; Reference "GPx.18.selenocysteine.etheostoma_spectabile.GCF_008692095_1_UIUC_Espe_1_0_genomic";
NC_045744.1	selenoprofiles_secposition	Selenocysteine	2781460	2781462	.	-	.	phase "."; gene_id "Sec1:GPx.18.selenocysteine"; transcript_id "Sec1:GPx.18.selenocysteine"; Reference "GPx.18.selenocysteine.etheostoma_spectabile.GCF_008692095_1_UIUC_Espe_1_0_genomic";
NC_045744.1	selenoprofiles_genewise	CDS	27273189	27273236	.	+	.	phase "."; gene_id "Sel15.3.selenocysteine"; transcript_id "Sel15.3.selenocysteine"; Reference "Sel15.3.selenocysteine.etheostoma_spectabile.GCF_008692095_1_UIUC_Espe_1_0_genomic";
NC_045744.1	selenoprofiles_genewise	CDS	27276310	27276477	.	+	.	phase "."; gene_id "Sel15.3.selenocysteine"; transcript_id "Sel15.3.selenocysteine"; Reference "Sel15.3.selenocysteine.etheostoma_spectabile.GCF_008692095_1_UIUC_Espe_1_0_genomic";
NC_045744.1	selenoprofiles_genewise	CDS	27281479	27281542	.	+	.	phase "."; gene_id "Sel15.3.selenocysteine"; transcript_id "Sel15.3.selenocysteine"; Reference "Sel15.3.selenocysteine.etheostoma_spectabile.GCF_008692095_1_UIUC_Espe_1_0_genomic";
NC_045744.1	selenoprofiles_genewise	CDS	27282779	27282828	.	+	.	phase "."; gene_id "Sel15.3.selenocysteine"; transcript_id "Sel15.3.selenocysteine"; Reference "Sel15.3.selenocysteine.etheostoma_spectabile.GCF_008692095_1_UIUC_Espe_1_0_genomic";
NC_045744.1	selenoprofiles_genewise	CDS	27283041	27283172	.	+	.	phase "."; gene_id "Sel15.3.selenocysteine"; transcript_id "Sel15.3.selenocysteine"; Reference "Sel15.3.selenocysteine.etheostoma_spectabile.GCF_008692095_1_UIUC_Espe_1_0_genomic";
NC_045744.1	selenoprofiles_secposition	Selenocysteine	27281512	27281514	.	+	.	phase "."; gene_id "Sec1:Sel15.3.selenocysteine"; transcript_id "Sec1:Sel15.3.selenocysteine"; Reference "Sel15.3.selenocysteine.etheostoma_spectabile.GCF_008692095_1_UIUC_Espe_1_0_genomic";
NC_045742.1	selenoprofiles_genewise	CDS	16244535	16244674	.	-	.	phase "."; gene_id "SelH.1.selenocysteine"; transcript_id "SelH.1.selenocysteine"; Reference "SelH.1.selenocysteine.etheostoma_spectabile.GCF_008692095_1_UIUC_Espe_1_0_genomic";
NC_045742.1	selenoprofiles_genewise	CDS	16244008	16244150	.	-	.	phase "."; gene_id "SelH.1.selenocysteine"; transcript_id "SelH.1.selenocysteine"; Reference "SelH.1.selenocysteine.etheostoma_spectabile.GCF_008692095_1_UIUC_Espe_1_0_genomic";
NC_045742.1	selenoprofiles_genewise	CDS	16242044	16242162	.	-	.	phase "."; gene_id "SelH.1.selenocysteine"; transcript_id "SelH.1.selenocysteine"; Reference "SelH.1.selenocysteine.etheostoma_spectabile.GCF_008692095_1_UIUC_Espe_1_0_genomic";
NC_045742.1	selenoprofiles_secposition	Selenocysteine	16244141	16244143	.	-	.	phase "."; gene_id "Sec1:SelH.1.selenocysteine"; transcript_id "Sec1:SelH.1.selenocysteine"; Reference "SelH.1.selenocysteine.etheostoma_spectabile.GCF_008692095_1_UIUC_Espe_1_0_genomic";
NC_045750.1	selenoprofiles_genewise	CDS	23737814	23737885	.	+	.	phase "."; gene_id "SelI.4.selenocysteine"; transcript_id "SelI.4.selenocysteine"; Reference "SelI.4.selenocysteine.etheostoma_spectabile.GCF_008692095_1_UIUC_Espe_1_0_genomic";
NC_045750.1	selenoprofiles_genewise	CDS	23738416	23738524	.	+	.	phase "."; gene_id "SelI.4.selenocysteine"; transcript_id "SelI.4.selenocysteine"; Reference "SelI.4.selenocysteine.etheostoma_spectabile.GCF_008692095_1_UIUC_Espe_1_0_genomic";
NC_045750.1	selenoprofiles_genewise	CDS	23739126	23739200	.	+	.	phase "."; gene_id "SelI.4.selenocysteine"; transcript_id "SelI.4.selenocysteine"; Reference "SelI.4.selenocysteine.etheostoma_spectabile.GCF_008692095_1_UIUC_Espe_1_0_genomic";
NC_045750.1	selenoprofiles_genewise	CDS	23742055	23742317	.	+	.	phase "."; gene_id "SelI.4.selenocysteine"; transcript_id "SelI.4.selenocysteine"; Reference "SelI.4.selenocysteine.etheostoma_spectabile.GCF_008692095_1_UIUC_Espe_1_0_genomic";
NC_045750.1	selenoprofiles_genewise	CDS	23742400	23742508	.	+	.	phase "."; gene_id "SelI.4.selenocysteine"; transcript_id "SelI.4.selenocysteine"; Reference "SelI.4.selenocysteine.etheostoma_spectabile.GCF_008692095_1_UIUC_Espe_1_0_genomic";
NC_045750.1	selenoprofiles_genewise	CDS	23743437	23743485	.	+	.	phase "."; gene_id "SelI.4.selenocysteine"; transcript_id "SelI.4.selenocysteine"; Reference "SelI.4.selenocysteine.etheostoma_spectabile.GCF_008692095_1_UIUC_Espe_1_0_genomic";
NC_045750.1	selenoprofiles_genewise	CDS	23743575	23743755	.	+	.	phase "."; gene_id "SelI.4.selenocysteine"; transcript_id "SelI.4.selenocysteine"; Reference "SelI.4.selenocysteine.etheostoma_spectabile.GCF_008692095_1_UIUC_Espe_1_0_genomic";
NC_045750.1	selenoprofiles_genewise	CDS	23743874	23744053	.	+	.	phase "."; gene_id "SelI.4.selenocysteine"; transcript_id "SelI.4.selenocysteine"; Reference "SelI.4.selenocysteine.etheostoma_spectabile.GCF_008692095_1_UIUC_Espe_1_0_genomic";
NC_045750.1	selenoprofiles_genewise	CDS	23745124	23745231	.	+	.	phase "."; gene_id "SelI.4.selenocysteine"; transcript_id "SelI.4.selenocysteine"; Reference "SelI.4.selenocysteine.etheostoma_spectabile.GCF_008692095_1_UIUC_Espe_1_0_genomic";
NC_045750.1	selenoprofiles_secposition	Selenocysteine	23745187	23745189	.	+	.	phase "."; gene_id "Sec1:SelI.4.selenocysteine"; transcript_id "Sec1:SelI.4.selenocysteine"; Reference "SelI.4.selenocysteine.etheostoma_spectabile.GCF_008692095_1_UIUC_Espe_1_0_genomic";
NC_045744.1	selenoprofiles_genewise	CDS	17942496	17942562	.	-	.	phase "."; gene_id "SelJ.5.selenocysteine"; transcript_id "SelJ.5.selenocysteine"; Reference "SelJ.5.selenocysteine.etheostoma_spectabile.GCF_008692095_1_UIUC_Espe_1_0_genomic";
NC_045744.1	selenoprofiles_genewise	CDS	17942006	17942182	.	-	.	phase "."; gene_id "SelJ.5.selenocysteine"; transcript_id "SelJ.5.selenocysteine"; Reference "SelJ.5.selenocysteine.etheostoma_spectabile.GCF_008692095_1_UIUC_Espe_1_0_genomic";
NC_045744.1	selenoprofiles_genewise	CDS	17941499	17941597	.	-	.	phase "."; gene_id "SelJ.5.selenocysteine"; transcript_id "SelJ.5.selenocysteine"; Reference "SelJ.5.selenocysteine.etheostoma_spectabile.GCF_008692095_1_UIUC_Espe_1_0_genomic";
NC_045744.1	selenoprofiles_genewise	CDS	17941301	17941393	.	-	.	phase "."; gene_id "SelJ.5.selenocysteine"; transcript_id "SelJ.5.selenocysteine"; Reference "SelJ.5.selenocysteine.etheostoma_spectabile.GCF_008692095_1_UIUC_Espe_1_0_genomic";
NC_045744.1	selenoprofiles_genewise	CDS	17941064	17941220	.	-	.	phase "."; gene_id "SelJ.5.selenocysteine"; transcript_id "SelJ.5.selenocysteine"; Reference "SelJ.5.selenocysteine.etheostoma_spectabile.GCF_008692095_1_UIUC_Espe_1_0_genomic";
NC_045744.1	selenoprofiles_genewise	CDS	17940530	17940645	.	-	.	phase "."; gene_id "SelJ.5.selenocysteine"; transcript_id "SelJ.5.selenocysteine"; Reference "SelJ.5.selenocysteine.etheostoma_spectabile.GCF_008692095_1_UIUC_Espe_1_0_genomic";
NC_045744.1	selenoprofiles_genewise	CDS	17940183	17940260	.	-	.	phase "."; gene_id "SelJ.5.selenocysteine"; transcript_id "SelJ.5.selenocysteine"; Reference "SelJ.5.selenocysteine.etheostoma_spectabile.GCF_008692095_1_UIUC_Espe_1_0_genomic";
NC_045744.1	selenoprofiles_genewise	CDS	17939379	17939518	.	-	.	phase "."; gene_id "SelJ.5.selenocysteine"; transcript_id "SelJ.5.selenocysteine"; Reference "SelJ.5.selenocysteine.etheostoma_spectabile.GCF_008692095_1_UIUC_Espe_1_0_genomic";
NC_045744.1	selenoprofiles_genewise	CDS	17939180	17939278	.	-	.	phase "."; gene_id "SelJ.5.selenocysteine"; transcript_id "SelJ.5.selenocysteine"; Reference "SelJ.5.selenocysteine.etheostoma_spectabile.GCF_008692095_1_UIUC_Espe_1_0_genomic";
NC_045744.1	selenoprofiles_secposition	Selenocysteine	17940184	17940186	.	-	.	phase "."; gene_id "Sec1:SelJ.5.selenocysteine"; transcript_id "Sec1:SelJ.5.selenocysteine"; Reference "SelJ.5.selenocysteine.etheostoma_spectabile.GCF_008692095_1_UIUC_Espe_1_0_genomic";
NC_045754.1	selenoprofiles_genewise	CDS	18568077	18568143	.	-	.	phase "."; gene_id "SelJ.10.selenocysteine"; transcript_id "SelJ.10.selenocysteine"; Reference "SelJ.10.selenocysteine.etheostoma_spectabile.GCF_008692095_1_UIUC_Espe_1_0_genomic";
NC_045754.1	selenoprofiles_genewise	CDS	18566978	18567157	.	-	.	phase "."; gene_id "SelJ.10.selenocysteine"; transcript_id "SelJ.10.selenocysteine"; Reference "SelJ.10.selenocysteine.etheostoma_spectabile.GCF_008692095_1_UIUC_Espe_1_0_genomic";
NC_045754.1	selenoprofiles_genewise	CDS	18566352	18566450	.	-	.	phase "."; gene_id "SelJ.10.selenocysteine"; transcript_id "SelJ.10.selenocysteine"; Reference "SelJ.10.selenocysteine.etheostoma_spectabile.GCF_008692095_1_UIUC_Espe_1_0_genomic";
NC_045754.1	selenoprofiles_genewise	CDS	18565721	18565813	.	-	.	phase "."; gene_id "SelJ.10.selenocysteine"; transcript_id "SelJ.10.selenocysteine"; Reference "SelJ.10.selenocysteine.etheostoma_spectabile.GCF_008692095_1_UIUC_Espe_1_0_genomic";
NC_045754.1	selenoprofiles_genewise	CDS	18565288	18565444	.	-	.	phase "."; gene_id "SelJ.10.selenocysteine"; transcript_id "SelJ.10.selenocysteine"; Reference "SelJ.10.selenocysteine.etheostoma_spectabile.GCF_008692095_1_UIUC_Espe_1_0_genomic";
NC_045754.1	selenoprofiles_genewise	CDS	18565057	18565172	.	-	.	phase "."; gene_id "SelJ.10.selenocysteine"; transcript_id "SelJ.10.selenocysteine"; Reference "SelJ.10.selenocysteine.etheostoma_spectabile.GCF_008692095_1_UIUC_Espe_1_0_genomic";
NC_045754.1	selenoprofiles_genewise	CDS	18563430	18563507	.	-	.	phase "."; gene_id "SelJ.10.selenocysteine"; transcript_id "SelJ.10.selenocysteine"; Reference "SelJ.10.selenocysteine.etheostoma_spectabile.GCF_008692095_1_UIUC_Espe_1_0_genomic";
NC_045754.1	selenoprofiles_genewise	CDS	18562880	18563019	.	-	.	phase "."; gene_id "SelJ.10.selenocysteine"; transcript_id "SelJ.10.selenocysteine"; Reference "SelJ.10.selenocysteine.etheostoma_spectabile.GCF_008692095_1_UIUC_Espe_1_0_genomic";
NC_045754.1	selenoprofiles_genewise	CDS	18559982	18560086	.	-	.	phase "."; gene_id "SelJ.10.selenocysteine"; transcript_id "SelJ.10.selenocysteine"; Reference "SelJ.10.selenocysteine.etheostoma_spectabile.GCF_008692095_1_UIUC_Espe_1_0_genomic";
NC_045754.1	selenoprofiles_secposition	Selenocysteine	18563431	18563433	.	-	.	phase "."; gene_id "Sec1:SelJ.10.selenocysteine"; transcript_id "Sec1:SelJ.10.selenocysteine"; Reference "SelJ.10.selenocysteine.etheostoma_spectabile.GCF_008692095_1_UIUC_Espe_1_0_genomic";
NW_022603196.1	selenoprofiles_genewise	CDS	30828	30937	.	+	.	phase "."; gene_id "SelK.1.selenocysteine"; transcript_id "SelK.1.selenocysteine"; Reference "SelK.1.selenocysteine.etheostoma_spectabile.GCF_008692095_1_UIUC_Espe_1_0_genomic";
NW_022603196.1	selenoprofiles_genewise	CDS	31289	31363	.	+	.	phase "."; gene_id "SelK.1.selenocysteine"; transcript_id "SelK.1.selenocysteine"; Reference "SelK.1.selenocysteine.etheostoma_spectabile.GCF_008692095_1_UIUC_Espe_1_0_genomic";
NW_022603196.1	selenoprofiles_genewise	CDS	31815	31938	.	+	.	phase "."; gene_id "SelK.1.selenocysteine"; transcript_id "SelK.1.selenocysteine"; Reference "SelK.1.selenocysteine.etheostoma_spectabile.GCF_008692095_1_UIUC_Espe_1_0_genomic";
NW_022603196.1	selenoprofiles_secposition	Selenocysteine	31903	31905	.	+	.	phase "."; gene_id "Sec1:SelK.1.selenocysteine"; transcript_id "Sec1:SelK.1.selenocysteine"; Reference "SelK.1.selenocysteine.etheostoma_spectabile.GCF_008692095_1_UIUC_Espe_1_0_genomic";
NC_045739.1	selenoprofiles_genewise	CDS	15632650	15632759	.	-	.	phase "."; gene_id "SelK.3.selenocysteine"; transcript_id "SelK.3.selenocysteine"; Reference "SelK.3.selenocysteine.etheostoma_spectabile.GCF_008692095_1_UIUC_Espe_1_0_genomic";
NC_045739.1	selenoprofiles_genewise	CDS	15632224	15632298	.	-	.	phase "."; gene_id "SelK.3.selenocysteine"; transcript_id "SelK.3.selenocysteine"; Reference "SelK.3.selenocysteine.etheostoma_spectabile.GCF_008692095_1_UIUC_Espe_1_0_genomic";
NC_045739.1	selenoprofiles_genewise	CDS	15631649	15631772	.	-	.	phase "."; gene_id "SelK.3.selenocysteine"; transcript_id "SelK.3.selenocysteine"; Reference "SelK.3.selenocysteine.etheostoma_spectabile.GCF_008692095_1_UIUC_Espe_1_0_genomic";
NC_045739.1	selenoprofiles_secposition	Selenocysteine	15631682	15631684	.	-	.	phase "."; gene_id "Sec1:SelK.3.selenocysteine"; transcript_id "Sec1:SelK.3.selenocysteine"; Reference "SelK.3.selenocysteine.etheostoma_spectabile.GCF_008692095_1_UIUC_Espe_1_0_genomic";
NC_045750.1	selenoprofiles_genewise	CDS	702550	702655	.	+	.	phase "."; gene_id "SelL.3.selenocysteine"; transcript_id "SelL.3.selenocysteine"; Reference "SelL.3.selenocysteine.etheostoma_spectabile.GCF_008692095_1_UIUC_Espe_1_0_genomic";
NC_045750.1	selenoprofiles_genewise	CDS	704743	704821	.	+	.	phase "."; gene_id "SelL.3.selenocysteine"; transcript_id "SelL.3.selenocysteine"; Reference "SelL.3.selenocysteine.etheostoma_spectabile.GCF_008692095_1_UIUC_Espe_1_0_genomic";
NC_045750.1	selenoprofiles_genewise	CDS	704932	704985	.	+	.	phase "."; gene_id "SelL.3.selenocysteine"; transcript_id "SelL.3.selenocysteine"; Reference "SelL.3.selenocysteine.etheostoma_spectabile.GCF_008692095_1_UIUC_Espe_1_0_genomic";
NC_045750.1	selenoprofiles_genewise	CDS	707667	707712	.	+	.	phase "."; gene_id "SelL.3.selenocysteine"; transcript_id "SelL.3.selenocysteine"; Reference "SelL.3.selenocysteine.etheostoma_spectabile.GCF_008692095_1_UIUC_Espe_1_0_genomic";
NC_045750.1	selenoprofiles_genewise	CDS	708443	708570	.	+	.	phase "."; gene_id "SelL.3.selenocysteine"; transcript_id "SelL.3.selenocysteine"; Reference "SelL.3.selenocysteine.etheostoma_spectabile.GCF_008692095_1_UIUC_Espe_1_0_genomic";
NC_045750.1	selenoprofiles_genewise	CDS	709623	709737	.	+	.	phase "."; gene_id "SelL.3.selenocysteine"; transcript_id "SelL.3.selenocysteine"; Reference "SelL.3.selenocysteine.etheostoma_spectabile.GCF_008692095_1_UIUC_Espe_1_0_genomic";
NC_045750.1	selenoprofiles_genewise	CDS	723133	723255	.	+	.	phase "."; gene_id "SelL.3.selenocysteine"; transcript_id "SelL.3.selenocysteine"; Reference "SelL.3.selenocysteine.etheostoma_spectabile.GCF_008692095_1_UIUC_Espe_1_0_genomic";
NC_045750.1	selenoprofiles_genewise	CDS	724677	724814	.	+	.	phase "."; gene_id "SelL.3.selenocysteine"; transcript_id "SelL.3.selenocysteine"; Reference "SelL.3.selenocysteine.etheostoma_spectabile.GCF_008692095_1_UIUC_Espe_1_0_genomic";
NC_045750.1	selenoprofiles_genewise	CDS	725795	725923	.	+	.	phase "."; gene_id "SelL.3.selenocysteine"; transcript_id "SelL.3.selenocysteine"; Reference "SelL.3.selenocysteine.etheostoma_spectabile.GCF_008692095_1_UIUC_Espe_1_0_genomic";
NC_045750.1	selenoprofiles_secposition	Selenocysteine	709693	709695	.	+	.	phase "."; gene_id "Sec1:SelL.3.selenocysteine"; transcript_id "Sec1:SelL.3.selenocysteine"; Reference "SelL.3.selenocysteine.etheostoma_spectabile.GCF_008692095_1_UIUC_Espe_1_0_genomic";
NC_045750.1	selenoprofiles_secposition	Selenocysteine	709702	709704	.	+	.	phase "."; gene_id "Sec2:SelL.3.selenocysteine"; transcript_id "Sec2:SelL.3.selenocysteine"; Reference "SelL.3.selenocysteine.etheostoma_spectabile.GCF_008692095_1_UIUC_Espe_1_0_genomic";
NC_045737.1	selenoprofiles_exonerate	CDS	7369526	7369621	.	-	.	phase "."; gene_id "SelM.3.selenocysteine"; transcript_id "SelM.3.selenocysteine"; Reference "SelM.3.selenocysteine.etheostoma_spectabile.GCF_008692095_1_UIUC_Espe_1_0_genomic";
NC_045737.1	selenoprofiles_exonerate	CDS	7368713	7368748	.	-	.	phase "."; gene_id "SelM.3.selenocysteine"; transcript_id "SelM.3.selenocysteine"; Reference "SelM.3.selenocysteine.etheostoma_spectabile.GCF_008692095_1_UIUC_Espe_1_0_genomic";
NC_045737.1	selenoprofiles_exonerate	CDS	7368489	7368523	.	-	.	phase "."; gene_id "SelM.3.selenocysteine"; transcript_id "SelM.3.selenocysteine"; Reference "SelM.3.selenocysteine.etheostoma_spectabile.GCF_008692095_1_UIUC_Espe_1_0_genomic";
NC_045737.1	selenoprofiles_exonerate	CDS	7368289	7368367	.	-	.	phase "."; gene_id "SelM.3.selenocysteine"; transcript_id "SelM.3.selenocysteine"; Reference "SelM.3.selenocysteine.etheostoma_spectabile.GCF_008692095_1_UIUC_Espe_1_0_genomic";
NC_045737.1	selenoprofiles_exonerate	CDS	7367573	7367803	.	-	.	phase "."; gene_id "SelM.3.selenocysteine"; transcript_id "SelM.3.selenocysteine"; Reference "SelM.3.selenocysteine.etheostoma_spectabile.GCF_008692095_1_UIUC_Espe_1_0_genomic";
NC_045737.1	selenoprofiles_secposition	Selenocysteine	7368734	7368736	.	-	.	phase "."; gene_id "Sec1:SelM.3.selenocysteine"; transcript_id "Sec1:SelM.3.selenocysteine"; Reference "SelM.3.selenocysteine.etheostoma_spectabile.GCF_008692095_1_UIUC_Espe_1_0_genomic";
NW_022603446.1	selenoprofiles_exonerate	CDS	14634	14684	.	-	.	phase "."; gene_id "SelM.5.selenocysteine"; transcript_id "SelM.5.selenocysteine"; Reference "SelM.5.selenocysteine.etheostoma_spectabile.GCF_008692095_1_UIUC_Espe_1_0_genomic";
NW_022603446.1	selenoprofiles_exonerate	CDS	13821	13856	.	-	.	phase "."; gene_id "SelM.5.selenocysteine"; transcript_id "SelM.5.selenocysteine"; Reference "SelM.5.selenocysteine.etheostoma_spectabile.GCF_008692095_1_UIUC_Espe_1_0_genomic";
NW_022603446.1	selenoprofiles_exonerate	CDS	13597	13631	.	-	.	phase "."; gene_id "SelM.5.selenocysteine"; transcript_id "SelM.5.selenocysteine"; Reference "SelM.5.selenocysteine.etheostoma_spectabile.GCF_008692095_1_UIUC_Espe_1_0_genomic";
NW_022603446.1	selenoprofiles_exonerate	CDS	13397	13475	.	-	.	phase "."; gene_id "SelM.5.selenocysteine"; transcript_id "SelM.5.selenocysteine"; Reference "SelM.5.selenocysteine.etheostoma_spectabile.GCF_008692095_1_UIUC_Espe_1_0_genomic";
NW_022603446.1	selenoprofiles_exonerate	CDS	12642	12914	.	-	.	phase "."; gene_id "SelM.5.selenocysteine"; transcript_id "SelM.5.selenocysteine"; Reference "SelM.5.selenocysteine.etheostoma_spectabile.GCF_008692095_1_UIUC_Espe_1_0_genomic";
NW_022603446.1	selenoprofiles_secposition	Selenocysteine	13842	13844	.	-	.	phase "."; gene_id "Sec1:SelM.5.selenocysteine"; transcript_id "Sec1:SelM.5.selenocysteine"; Reference "SelM.5.selenocysteine.etheostoma_spectabile.GCF_008692095_1_UIUC_Espe_1_0_genomic";
NC_045752.1	selenoprofiles_genewise	CDS	7827143	7827325	.	+	.	phase "."; gene_id "SelN.7.selenocysteine"; transcript_id "SelN.7.selenocysteine"; Reference "SelN.7.selenocysteine.etheostoma_spectabile.GCF_008692095_1_UIUC_Espe_1_0_genomic";
NC_045752.1	selenoprofiles_genewise	CDS	7828024	7828141	.	+	.	phase "."; gene_id "SelN.7.selenocysteine"; transcript_id "SelN.7.selenocysteine"; Reference "SelN.7.selenocysteine.etheostoma_spectabile.GCF_008692095_1_UIUC_Espe_1_0_genomic";
NC_045752.1	selenoprofiles_genewise	CDS	7828258	7828388	.	+	.	phase "."; gene_id "SelN.7.selenocysteine"; transcript_id "SelN.7.selenocysteine"; Reference "SelN.7.selenocysteine.etheostoma_spectabile.GCF_008692095_1_UIUC_Espe_1_0_genomic";
NC_045752.1	selenoprofiles_genewise	CDS	7828854	7829066	.	+	.	phase "."; gene_id "SelN.7.selenocysteine"; transcript_id "SelN.7.selenocysteine"; Reference "SelN.7.selenocysteine.etheostoma_spectabile.GCF_008692095_1_UIUC_Espe_1_0_genomic";
NC_045752.1	selenoprofiles_genewise	CDS	7829151	7829275	.	+	.	phase "."; gene_id "SelN.7.selenocysteine"; transcript_id "SelN.7.selenocysteine"; Reference "SelN.7.selenocysteine.etheostoma_spectabile.GCF_008692095_1_UIUC_Espe_1_0_genomic";
NC_045752.1	selenoprofiles_genewise	CDS	7829551	7829688	.	+	.	phase "."; gene_id "SelN.7.selenocysteine"; transcript_id "SelN.7.selenocysteine"; Reference "SelN.7.selenocysteine.etheostoma_spectabile.GCF_008692095_1_UIUC_Espe_1_0_genomic";
NC_045752.1	selenoprofiles_genewise	CDS	7829780	7829861	.	+	.	phase "."; gene_id "SelN.7.selenocysteine"; transcript_id "SelN.7.selenocysteine"; Reference "SelN.7.selenocysteine.etheostoma_spectabile.GCF_008692095_1_UIUC_Espe_1_0_genomic";
NC_045752.1	selenoprofiles_genewise	CDS	7830367	7830555	.	+	.	phase "."; gene_id "SelN.7.selenocysteine"; transcript_id "SelN.7.selenocysteine"; Reference "SelN.7.selenocysteine.etheostoma_spectabile.GCF_008692095_1_UIUC_Espe_1_0_genomic";
NC_045752.1	selenoprofiles_genewise	CDS	7830684	7830789	.	+	.	phase "."; gene_id "SelN.7.selenocysteine"; transcript_id "SelN.7.selenocysteine"; Reference "SelN.7.selenocysteine.etheostoma_spectabile.GCF_008692095_1_UIUC_Espe_1_0_genomic";
NC_045752.1	selenoprofiles_genewise	CDS	7831149	7831261	.	+	.	phase "."; gene_id "SelN.7.selenocysteine"; transcript_id "SelN.7.selenocysteine"; Reference "SelN.7.selenocysteine.etheostoma_spectabile.GCF_008692095_1_UIUC_Espe_1_0_genomic";
NC_045752.1	selenoprofiles_genewise	CDS	7831356	7831457	.	+	.	phase "."; gene_id "SelN.7.selenocysteine"; transcript_id "SelN.7.selenocysteine"; Reference "SelN.7.selenocysteine.etheostoma_spectabile.GCF_008692095_1_UIUC_Espe_1_0_genomic";
NC_045752.1	selenoprofiles_genewise	CDS	7831858	7832025	.	+	.	phase "."; gene_id "SelN.7.selenocysteine"; transcript_id "SelN.7.selenocysteine"; Reference "SelN.7.selenocysteine.etheostoma_spectabile.GCF_008692095_1_UIUC_Espe_1_0_genomic";
NC_045752.1	selenoprofiles_secposition	Selenocysteine	7830786	7830788	.	+	.	phase "."; gene_id "Sec1:SelN.7.selenocysteine"; transcript_id "Sec1:SelN.7.selenocysteine"; Reference "SelN.7.selenocysteine.etheostoma_spectabile.GCF_008692095_1_UIUC_Espe_1_0_genomic";
NC_045740.1	selenoprofiles_genewise	CDS	28891189	28891742	.	-	.	phase "."; gene_id "SelO.1.selenocysteine"; transcript_id "SelO.1.selenocysteine"; Reference "SelO.1.selenocysteine.etheostoma_spectabile.GCF_008692095_1_UIUC_Espe_1_0_genomic";
NC_045740.1	selenoprofiles_genewise	CDS	28890566	28890769	.	-	.	phase "."; gene_id "SelO.1.selenocysteine"; transcript_id "SelO.1.selenocysteine"; Reference "SelO.1.selenocysteine.etheostoma_spectabile.GCF_008692095_1_UIUC_Espe_1_0_genomic";
NC_045740.1	selenoprofiles_genewise	CDS	28890286	28890466	.	-	.	phase "."; gene_id "SelO.1.selenocysteine"; transcript_id "SelO.1.selenocysteine"; Reference "SelO.1.selenocysteine.etheostoma_spectabile.GCF_008692095_1_UIUC_Espe_1_0_genomic";
NC_045740.1	selenoprofiles_genewise	CDS	28889807	28889937	.	-	.	phase "."; gene_id "SelO.1.selenocysteine"; transcript_id "SelO.1.selenocysteine"; Reference "SelO.1.selenocysteine.etheostoma_spectabile.GCF_008692095_1_UIUC_Espe_1_0_genomic";
NC_045740.1	selenoprofiles_genewise	CDS	28889337	28889614	.	-	.	phase "."; gene_id "SelO.1.selenocysteine"; transcript_id "SelO.1.selenocysteine"; Reference "SelO.1.selenocysteine.etheostoma_spectabile.GCF_008692095_1_UIUC_Espe_1_0_genomic";
NC_045740.1	selenoprofiles_genewise	CDS	28888365	28888533	.	-	.	phase "."; gene_id "SelO.1.selenocysteine"; transcript_id "SelO.1.selenocysteine"; Reference "SelO.1.selenocysteine.etheostoma_spectabile.GCF_008692095_1_UIUC_Espe_1_0_genomic";
NC_045740.1	selenoprofiles_genewise	CDS	28886982	28887167	.	-	.	phase "."; gene_id "SelO.1.selenocysteine"; transcript_id "SelO.1.selenocysteine"; Reference "SelO.1.selenocysteine.etheostoma_spectabile.GCF_008692095_1_UIUC_Espe_1_0_genomic";
NC_045740.1	selenoprofiles_genewise	CDS	28886575	28886731	.	-	.	phase "."; gene_id "SelO.1.selenocysteine"; transcript_id "SelO.1.selenocysteine"; Reference "SelO.1.selenocysteine.etheostoma_spectabile.GCF_008692095_1_UIUC_Espe_1_0_genomic";
NC_045740.1	selenoprofiles_genewise	CDS	28885655	28885867	.	-	.	phase "."; gene_id "SelO.1.selenocysteine"; transcript_id "SelO.1.selenocysteine"; Reference "SelO.1.selenocysteine.etheostoma_spectabile.GCF_008692095_1_UIUC_Espe_1_0_genomic";
NC_045740.1	selenoprofiles_secposition	Selenocysteine	28885664	28885666	.	-	.	phase "."; gene_id "Sec1:SelO.1.selenocysteine"; transcript_id "Sec1:SelO.1.selenocysteine"; Reference "SelO.1.selenocysteine.etheostoma_spectabile.GCF_008692095_1_UIUC_Espe_1_0_genomic";
NC_045737.1	selenoprofiles_genewise	CDS	32100067	32100269	.	+	.	phase "."; gene_id "SelP.3.selenocysteine"; transcript_id "SelP.3.selenocysteine"; Reference "SelP.3.selenocysteine.etheostoma_spectabile.GCF_008692095_1_UIUC_Espe_1_0_genomic";
NC_045737.1	selenoprofiles_genewise	CDS	32100443	32100658	.	+	.	phase "."; gene_id "SelP.3.selenocysteine"; transcript_id "SelP.3.selenocysteine"; Reference "SelP.3.selenocysteine.etheostoma_spectabile.GCF_008692095_1_UIUC_Espe_1_0_genomic";
NC_045737.1	selenoprofiles_genewise	CDS	32100769	32100886	.	+	.	phase "."; gene_id "SelP.3.selenocysteine"; transcript_id "SelP.3.selenocysteine"; Reference "SelP.3.selenocysteine.etheostoma_spectabile.GCF_008692095_1_UIUC_Espe_1_0_genomic";
NC_045737.1	selenoprofiles_genewise	CDS	32101011	32101412	.	+	.	phase "."; gene_id "SelP.3.selenocysteine"; transcript_id "SelP.3.selenocysteine"; Reference "SelP.3.selenocysteine.etheostoma_spectabile.GCF_008692095_1_UIUC_Espe_1_0_genomic";
NC_045737.1	selenoprofiles_secposition	Selenocysteine	32100241	32100243	.	+	.	phase "."; gene_id "Sec1:SelP.3.selenocysteine"; transcript_id "Sec1:SelP.3.selenocysteine"; Reference "SelP.3.selenocysteine.etheostoma_spectabile.GCF_008692095_1_UIUC_Espe_1_0_genomic";
NC_045744.1	selenoprofiles_genewise	CDS	19110459	19110802	.	+	.	phase "."; gene_id "SelP.4.selenocysteine"; transcript_id "SelP.4.selenocysteine"; Reference "SelP.4.selenocysteine.etheostoma_spectabile.GCF_008692095_1_UIUC_Espe_1_0_genomic";
NC_045744.1	selenoprofiles_genewise	CDS	19111508	19111720	.	+	.	phase "."; gene_id "SelP.4.selenocysteine"; transcript_id "SelP.4.selenocysteine"; Reference "SelP.4.selenocysteine.etheostoma_spectabile.GCF_008692095_1_UIUC_Espe_1_0_genomic";
NC_045744.1	selenoprofiles_genewise	CDS	19112172	19112280	.	+	.	phase "."; gene_id "SelP.4.selenocysteine"; transcript_id "SelP.4.selenocysteine"; Reference "SelP.4.selenocysteine.etheostoma_spectabile.GCF_008692095_1_UIUC_Espe_1_0_genomic";
NC_045744.1	selenoprofiles_genewise	CDS	19112824	19113231	.	+	.	phase "."; gene_id "SelP.4.selenocysteine"; transcript_id "SelP.4.selenocysteine"; Reference "SelP.4.selenocysteine.etheostoma_spectabile.GCF_008692095_1_UIUC_Espe_1_0_genomic";
NC_045744.1	selenoprofiles_secposition	Selenocysteine	19110774	19110776	.	+	.	phase "."; gene_id "Sec1:SelP.4.selenocysteine"; transcript_id "Sec1:SelP.4.selenocysteine"; Reference "SelP.4.selenocysteine.etheostoma_spectabile.GCF_008692095_1_UIUC_Espe_1_0_genomic";
NC_045747.1	selenoprofiles_blast	CDS	7646724	7646876	.	+	.	phase "."; gene_id "SelR.1.selenocysteine"; transcript_id "SelR.1.selenocysteine"; Reference "SelR.1.selenocysteine.etheostoma_spectabile.GCF_008692095_1_UIUC_Espe_1_0_genomic";
NC_045747.1	selenoprofiles_blast	CDS	7647026	7647244	.	+	.	phase "."; gene_id "SelR.1.selenocysteine"; transcript_id "SelR.1.selenocysteine"; Reference "SelR.1.selenocysteine.etheostoma_spectabile.GCF_008692095_1_UIUC_Espe_1_0_genomic";
NC_045747.1	selenoprofiles_secposition	Selenocysteine	7647095	7647097	.	+	.	phase "."; gene_id "Sec1:SelR.1.selenocysteine"; transcript_id "Sec1:SelR.1.selenocysteine"; Reference "SelR.1.selenocysteine.etheostoma_spectabile.GCF_008692095_1_UIUC_Espe_1_0_genomic";
NC_045747.1	selenoprofiles_genewise	CDS	7642408	7642462	.	+	.	phase "."; gene_id "SelR.2.selenocysteine"; transcript_id "SelR.2.selenocysteine"; Reference "SelR.2.selenocysteine.etheostoma_spectabile.GCF_008692095_1_UIUC_Espe_1_0_genomic";
NC_045747.1	selenoprofiles_genewise	CDS	7643016	7643158	.	+	.	phase "."; gene_id "SelR.2.selenocysteine"; transcript_id "SelR.2.selenocysteine"; Reference "SelR.2.selenocysteine.etheostoma_spectabile.GCF_008692095_1_UIUC_Espe_1_0_genomic";
NC_045747.1	selenoprofiles_genewise	CDS	7643417	7643644	.	+	.	phase "."; gene_id "SelR.2.selenocysteine"; transcript_id "SelR.2.selenocysteine"; Reference "SelR.2.selenocysteine.etheostoma_spectabile.GCF_008692095_1_UIUC_Espe_1_0_genomic";
NC_045747.1	selenoprofiles_secposition	Selenocysteine	7643495	7643497	.	+	.	phase "."; gene_id "Sec1:SelR.2.selenocysteine"; transcript_id "Sec1:SelR.2.selenocysteine"; Reference "SelR.2.selenocysteine.etheostoma_spectabile.GCF_008692095_1_UIUC_Espe_1_0_genomic";
NC_045753.1	selenoprofiles_exonerate	CDS	23515657	23515806	.	+	.	phase "."; gene_id "SelR.14.selenocysteine"; transcript_id "SelR.14.selenocysteine"; Reference "SelR.14.selenocysteine.etheostoma_spectabile.GCF_008692095_1_UIUC_Espe_1_0_genomic";
NC_045753.1	selenoprofiles_exonerate	CDS	23516203	23516319	.	+	.	phase "."; gene_id "SelR.14.selenocysteine"; transcript_id "SelR.14.selenocysteine"; Reference "SelR.14.selenocysteine.etheostoma_spectabile.GCF_008692095_1_UIUC_Espe_1_0_genomic";
NC_045753.1	selenoprofiles_exonerate	CDS	23526997	23527018	.	+	.	phase "."; gene_id "SelR.14.selenocysteine"; transcript_id "SelR.14.selenocysteine"; Reference "SelR.14.selenocysteine.etheostoma_spectabile.GCF_008692095_1_UIUC_Espe_1_0_genomic";
NC_045753.1	selenoprofiles_exonerate	CDS	23639616	23639962	.	+	.	phase "."; gene_id "SelR.14.selenocysteine"; transcript_id "SelR.14.selenocysteine"; Reference "SelR.14.selenocysteine.etheostoma_spectabile.GCF_008692095_1_UIUC_Espe_1_0_genomic";
NC_045753.1	selenoprofiles_secposition	Selenocysteine	23516281	23516283	.	+	.	phase "."; gene_id "Sec1:SelR.14.selenocysteine"; transcript_id "Sec1:SelR.14.selenocysteine"; Reference "SelR.14.selenocysteine.etheostoma_spectabile.GCF_008692095_1_UIUC_Espe_1_0_genomic";
NW_022605618.1	selenoprofiles_genewise	CDS	653727	653862	.	-	.	phase "."; gene_id "SelS.4.selenocysteine"; transcript_id "SelS.4.selenocysteine"; Reference "SelS.4.selenocysteine.etheostoma_spectabile.GCF_008692095_1_UIUC_Espe_1_0_genomic";
NW_022605618.1	selenoprofiles_genewise	CDS	648820	648926	.	-	.	phase "."; gene_id "SelS.4.selenocysteine"; transcript_id "SelS.4.selenocysteine"; Reference "SelS.4.selenocysteine.etheostoma_spectabile.GCF_008692095_1_UIUC_Espe_1_0_genomic";
NW_022605618.1	selenoprofiles_genewise	CDS	648638	648727	.	-	.	phase "."; gene_id "SelS.4.selenocysteine"; transcript_id "SelS.4.selenocysteine"; Reference "SelS.4.selenocysteine.etheostoma_spectabile.GCF_008692095_1_UIUC_Espe_1_0_genomic";
NW_022605618.1	selenoprofiles_genewise	CDS	646712	646784	.	-	.	phase "."; gene_id "SelS.4.selenocysteine"; transcript_id "SelS.4.selenocysteine"; Reference "SelS.4.selenocysteine.etheostoma_spectabile.GCF_008692095_1_UIUC_Espe_1_0_genomic";
NW_022605618.1	selenoprofiles_genewise	CDS	645788	645873	.	-	.	phase "."; gene_id "SelS.4.selenocysteine"; transcript_id "SelS.4.selenocysteine"; Reference "SelS.4.selenocysteine.etheostoma_spectabile.GCF_008692095_1_UIUC_Espe_1_0_genomic";
NW_022605618.1	selenoprofiles_secposition	Selenocysteine	645794	645796	.	-	.	phase "."; gene_id "Sec1:SelS.4.selenocysteine"; transcript_id "Sec1:SelS.4.selenocysteine"; Reference "SelS.4.selenocysteine.etheostoma_spectabile.GCF_008692095_1_UIUC_Espe_1_0_genomic";
NC_045749.1	selenoprofiles_genewise	CDS	12259493	12259643	.	-	.	phase "."; gene_id "SelU.3.selenocysteine"; transcript_id "SelU.3.selenocysteine"; Reference "SelU.3.selenocysteine.etheostoma_spectabile.GCF_008692095_1_UIUC_Espe_1_0_genomic";
NC_045749.1	selenoprofiles_genewise	CDS	12256567	12256658	.	-	.	phase "."; gene_id "SelU.3.selenocysteine"; transcript_id "SelU.3.selenocysteine"; Reference "SelU.3.selenocysteine.etheostoma_spectabile.GCF_008692095_1_UIUC_Espe_1_0_genomic";
NC_045749.1	selenoprofiles_genewise	CDS	12256324	12256464	.	-	.	phase "."; gene_id "SelU.3.selenocysteine"; transcript_id "SelU.3.selenocysteine"; Reference "SelU.3.selenocysteine.etheostoma_spectabile.GCF_008692095_1_UIUC_Espe_1_0_genomic";
NC_045749.1	selenoprofiles_genewise	CDS	12256063	12256227	.	-	.	phase "."; gene_id "SelU.3.selenocysteine"; transcript_id "SelU.3.selenocysteine"; Reference "SelU.3.selenocysteine.etheostoma_spectabile.GCF_008692095_1_UIUC_Espe_1_0_genomic";
NC_045749.1	selenoprofiles_genewise	CDS	12255887	12255988	.	-	.	phase "."; gene_id "SelU.3.selenocysteine"; transcript_id "SelU.3.selenocysteine"; Reference "SelU.3.selenocysteine.etheostoma_spectabile.GCF_008692095_1_UIUC_Espe_1_0_genomic";
NC_045749.1	selenoprofiles_secposition	Selenocysteine	12256582	12256584	.	-	.	phase "."; gene_id "Sec1:SelU.3.selenocysteine"; transcript_id "Sec1:SelU.3.selenocysteine"; Reference "SelU.3.selenocysteine.etheostoma_spectabile.GCF_008692095_1_UIUC_Espe_1_0_genomic";
NC_045749.1	selenoprofiles_genewise	CDS	12251554	12251749	.	-	.	phase "."; gene_id "SelU.8.selenocysteine"; transcript_id "SelU.8.selenocysteine"; Reference "SelU.8.selenocysteine.etheostoma_spectabile.GCF_008692095_1_UIUC_Espe_1_0_genomic";
NC_045749.1	selenoprofiles_genewise	CDS	12250963	12251054	.	-	.	phase "."; gene_id "SelU.8.selenocysteine"; transcript_id "SelU.8.selenocysteine"; Reference "SelU.8.selenocysteine.etheostoma_spectabile.GCF_008692095_1_UIUC_Espe_1_0_genomic";
NC_045749.1	selenoprofiles_genewise	CDS	12250621	12250761	.	-	.	phase "."; gene_id "SelU.8.selenocysteine"; transcript_id "SelU.8.selenocysteine"; Reference "SelU.8.selenocysteine.etheostoma_spectabile.GCF_008692095_1_UIUC_Espe_1_0_genomic";
NC_045749.1	selenoprofiles_genewise	CDS	12249769	12249933	.	-	.	phase "."; gene_id "SelU.8.selenocysteine"; transcript_id "SelU.8.selenocysteine"; Reference "SelU.8.selenocysteine.etheostoma_spectabile.GCF_008692095_1_UIUC_Espe_1_0_genomic";
NC_045749.1	selenoprofiles_genewise	CDS	12249588	12249683	.	-	.	phase "."; gene_id "SelU.8.selenocysteine"; transcript_id "SelU.8.selenocysteine"; Reference "SelU.8.selenocysteine.etheostoma_spectabile.GCF_008692095_1_UIUC_Espe_1_0_genomic";
NC_045749.1	selenoprofiles_secposition	Selenocysteine	12250978	12250980	.	-	.	phase "."; gene_id "Sec1:SelU.8.selenocysteine"; transcript_id "Sec1:SelU.8.selenocysteine"; Reference "SelU.8.selenocysteine.etheostoma_spectabile.GCF_008692095_1_UIUC_Espe_1_0_genomic";
NC_045753.1	selenoprofiles_genewise	CDS	12283052	12283214	.	+	.	phase "."; gene_id "SelU.10.selenocysteine"; transcript_id "SelU.10.selenocysteine"; Reference "SelU.10.selenocysteine.etheostoma_spectabile.GCF_008692095_1_UIUC_Espe_1_0_genomic";
NC_045753.1	selenoprofiles_genewise	CDS	12283348	12283439	.	+	.	phase "."; gene_id "SelU.10.selenocysteine"; transcript_id "SelU.10.selenocysteine"; Reference "SelU.10.selenocysteine.etheostoma_spectabile.GCF_008692095_1_UIUC_Espe_1_0_genomic";
NC_045753.1	selenoprofiles_genewise	CDS	12284210	12284350	.	+	.	phase "."; gene_id "SelU.10.selenocysteine"; transcript_id "SelU.10.selenocysteine"; Reference "SelU.10.selenocysteine.etheostoma_spectabile.GCF_008692095_1_UIUC_Espe_1_0_genomic";
NC_045753.1	selenoprofiles_genewise	CDS	12284517	12284681	.	+	.	phase "."; gene_id "SelU.10.selenocysteine"; transcript_id "SelU.10.selenocysteine"; Reference "SelU.10.selenocysteine.etheostoma_spectabile.GCF_008692095_1_UIUC_Espe_1_0_genomic";
NC_045753.1	selenoprofiles_genewise	CDS	12284827	12284940	.	+	.	phase "."; gene_id "SelU.10.selenocysteine"; transcript_id "SelU.10.selenocysteine"; Reference "SelU.10.selenocysteine.etheostoma_spectabile.GCF_008692095_1_UIUC_Espe_1_0_genomic";
NC_045753.1	selenoprofiles_secposition	Selenocysteine	12283422	12283424	.	+	.	phase "."; gene_id "Sec1:SelU.10.selenocysteine"; transcript_id "Sec1:SelU.10.selenocysteine"; Reference "SelU.10.selenocysteine.etheostoma_spectabile.GCF_008692095_1_UIUC_Espe_1_0_genomic";
NC_045736.1	selenoprofiles_genewise	CDS	29415113	29415229	.	-	.	phase "."; gene_id "TR.8.selenocysteine"; transcript_id "TR.8.selenocysteine"; Reference "TR.8.selenocysteine.etheostoma_spectabile.GCF_008692095_1_UIUC_Espe_1_0_genomic";
NC_045736.1	selenoprofiles_genewise	CDS	29414307	29414367	.	-	.	phase "."; gene_id "TR.8.selenocysteine"; transcript_id "TR.8.selenocysteine"; Reference "TR.8.selenocysteine.etheostoma_spectabile.GCF_008692095_1_UIUC_Espe_1_0_genomic";
NC_045736.1	selenoprofiles_genewise	CDS	29412465	29412574	.	-	.	phase "."; gene_id "TR.8.selenocysteine"; transcript_id "TR.8.selenocysteine"; Reference "TR.8.selenocysteine.etheostoma_spectabile.GCF_008692095_1_UIUC_Espe_1_0_genomic";
NC_045736.1	selenoprofiles_genewise	CDS	29411475	29411579	.	-	.	phase "."; gene_id "TR.8.selenocysteine"; transcript_id "TR.8.selenocysteine"; Reference "TR.8.selenocysteine.etheostoma_spectabile.GCF_008692095_1_UIUC_Espe_1_0_genomic";
NC_045736.1	selenoprofiles_genewise	CDS	29411268	29411340	.	-	.	phase "."; gene_id "TR.8.selenocysteine"; transcript_id "TR.8.selenocysteine"; Reference "TR.8.selenocysteine.etheostoma_spectabile.GCF_008692095_1_UIUC_Espe_1_0_genomic";
NC_045736.1	selenoprofiles_genewise	CDS	29410671	29410790	.	-	.	phase "."; gene_id "TR.8.selenocysteine"; transcript_id "TR.8.selenocysteine"; Reference "TR.8.selenocysteine.etheostoma_spectabile.GCF_008692095_1_UIUC_Espe_1_0_genomic";
NC_045736.1	selenoprofiles_genewise	CDS	29410378	29410520	.	-	.	phase "."; gene_id "TR.8.selenocysteine"; transcript_id "TR.8.selenocysteine"; Reference "TR.8.selenocysteine.etheostoma_spectabile.GCF_008692095_1_UIUC_Espe_1_0_genomic";
NC_045736.1	selenoprofiles_genewise	CDS	29408731	29408846	.	-	.	phase "."; gene_id "TR.8.selenocysteine"; transcript_id "TR.8.selenocysteine"; Reference "TR.8.selenocysteine.etheostoma_spectabile.GCF_008692095_1_UIUC_Espe_1_0_genomic";
NC_045736.1	selenoprofiles_genewise	CDS	29407891	29408116	.	-	.	phase "."; gene_id "TR.8.selenocysteine"; transcript_id "TR.8.selenocysteine"; Reference "TR.8.selenocysteine.etheostoma_spectabile.GCF_008692095_1_UIUC_Espe_1_0_genomic";
NC_045736.1	selenoprofiles_genewise	CDS	29407414	29407506	.	-	.	phase "."; gene_id "TR.8.selenocysteine"; transcript_id "TR.8.selenocysteine"; Reference "TR.8.selenocysteine.etheostoma_spectabile.GCF_008692095_1_UIUC_Espe_1_0_genomic";
NC_045736.1	selenoprofiles_genewise	CDS	29406872	29406948	.	-	.	phase "."; gene_id "TR.8.selenocysteine"; transcript_id "TR.8.selenocysteine"; Reference "TR.8.selenocysteine.etheostoma_spectabile.GCF_008692095_1_UIUC_Espe_1_0_genomic";
NC_045736.1	selenoprofiles_genewise	CDS	29405529	29405685	.	-	.	phase "."; gene_id "TR.8.selenocysteine"; transcript_id "TR.8.selenocysteine"; Reference "TR.8.selenocysteine.etheostoma_spectabile.GCF_008692095_1_UIUC_Espe_1_0_genomic";
NC_045736.1	selenoprofiles_genewise	CDS	29404915	29405022	.	-	.	phase "."; gene_id "TR.8.selenocysteine"; transcript_id "TR.8.selenocysteine"; Reference "TR.8.selenocysteine.etheostoma_spectabile.GCF_008692095_1_UIUC_Espe_1_0_genomic";
NC_045736.1	selenoprofiles_genewise	CDS	29403588	29403683	.	-	.	phase "."; gene_id "TR.8.selenocysteine"; transcript_id "TR.8.selenocysteine"; Reference "TR.8.selenocysteine.etheostoma_spectabile.GCF_008692095_1_UIUC_Espe_1_0_genomic";
NC_045736.1	selenoprofiles_genewise	CDS	29403337	29403471	.	-	.	phase "."; gene_id "TR.8.selenocysteine"; transcript_id "TR.8.selenocysteine"; Reference "TR.8.selenocysteine.etheostoma_spectabile.GCF_008692095_1_UIUC_Espe_1_0_genomic";
NC_045736.1	selenoprofiles_genewise	CDS	29401369	29401437	.	-	.	phase "."; gene_id "TR.8.selenocysteine"; transcript_id "TR.8.selenocysteine"; Reference "TR.8.selenocysteine.etheostoma_spectabile.GCF_008692095_1_UIUC_Espe_1_0_genomic";
NC_045736.1	selenoprofiles_secposition	Selenocysteine	29401375	29401377	.	-	.	phase "."; gene_id "Sec1:TR.8.selenocysteine"; transcript_id "Sec1:TR.8.selenocysteine"; Reference "TR.8.selenocysteine.etheostoma_spectabile.GCF_008692095_1_UIUC_Espe_1_0_genomic";
NC_045737.1	selenoprofiles_exonerate	CDS	28784210	28784285	.	-	.	phase "."; gene_id "TR.20.selenocysteine"; transcript_id "TR.20.selenocysteine"; Reference "TR.20.selenocysteine.etheostoma_spectabile.GCF_008692095_1_UIUC_Espe_1_0_genomic";
NC_045737.1	selenoprofiles_exonerate	CDS	28784056	28784112	.	-	.	phase "."; gene_id "TR.20.selenocysteine"; transcript_id "TR.20.selenocysteine"; Reference "TR.20.selenocysteine.etheostoma_spectabile.GCF_008692095_1_UIUC_Espe_1_0_genomic";
NC_045737.1	selenoprofiles_exonerate	CDS	28783810	28783954	.	-	.	phase "."; gene_id "TR.20.selenocysteine"; transcript_id "TR.20.selenocysteine"; Reference "TR.20.selenocysteine.etheostoma_spectabile.GCF_008692095_1_UIUC_Espe_1_0_genomic";
NC_045737.1	selenoprofiles_exonerate	CDS	28783200	28783275	.	-	.	phase "."; gene_id "TR.20.selenocysteine"; transcript_id "TR.20.selenocysteine"; Reference "TR.20.selenocysteine.etheostoma_spectabile.GCF_008692095_1_UIUC_Espe_1_0_genomic";
NC_045737.1	selenoprofiles_exonerate	CDS	28780900	28780965	.	-	.	phase "."; gene_id "TR.20.selenocysteine"; transcript_id "TR.20.selenocysteine"; Reference "TR.20.selenocysteine.etheostoma_spectabile.GCF_008692095_1_UIUC_Espe_1_0_genomic";
NC_045737.1	selenoprofiles_exonerate	CDS	28780576	28780647	.	-	.	phase "."; gene_id "TR.20.selenocysteine"; transcript_id "TR.20.selenocysteine"; Reference "TR.20.selenocysteine.etheostoma_spectabile.GCF_008692095_1_UIUC_Espe_1_0_genomic";
NC_045737.1	selenoprofiles_exonerate	CDS	28775789	28775893	.	-	.	phase "."; gene_id "TR.20.selenocysteine"; transcript_id "TR.20.selenocysteine"; Reference "TR.20.selenocysteine.etheostoma_spectabile.GCF_008692095_1_UIUC_Espe_1_0_genomic";
NC_045737.1	selenoprofiles_exonerate	CDS	28775527	28775701	.	-	.	phase "."; gene_id "TR.20.selenocysteine"; transcript_id "TR.20.selenocysteine"; Reference "TR.20.selenocysteine.etheostoma_spectabile.GCF_008692095_1_UIUC_Espe_1_0_genomic";
NC_045737.1	selenoprofiles_exonerate	CDS	28769023	28769159	.	-	.	phase "."; gene_id "TR.20.selenocysteine"; transcript_id "TR.20.selenocysteine"; Reference "TR.20.selenocysteine.etheostoma_spectabile.GCF_008692095_1_UIUC_Espe_1_0_genomic";
NC_045737.1	selenoprofiles_exonerate	CDS	28767333	28767428	.	-	.	phase "."; gene_id "TR.20.selenocysteine"; transcript_id "TR.20.selenocysteine"; Reference "TR.20.selenocysteine.etheostoma_spectabile.GCF_008692095_1_UIUC_Espe_1_0_genomic";
NC_045737.1	selenoprofiles_exonerate	CDS	28766451	28766543	.	-	.	phase "."; gene_id "TR.20.selenocysteine"; transcript_id "TR.20.selenocysteine"; Reference "TR.20.selenocysteine.etheostoma_spectabile.GCF_008692095_1_UIUC_Espe_1_0_genomic";
NC_045737.1	selenoprofiles_exonerate	CDS	28764835	28764906	.	-	.	phase "."; gene_id "TR.20.selenocysteine"; transcript_id "TR.20.selenocysteine"; Reference "TR.20.selenocysteine.etheostoma_spectabile.GCF_008692095_1_UIUC_Espe_1_0_genomic";
NC_045737.1	selenoprofiles_exonerate	CDS	28764408	28764505	.	-	.	phase "."; gene_id "TR.20.selenocysteine"; transcript_id "TR.20.selenocysteine"; Reference "TR.20.selenocysteine.etheostoma_spectabile.GCF_008692095_1_UIUC_Espe_1_0_genomic";
NC_045737.1	selenoprofiles_exonerate	CDS	28763635	28763764	.	-	.	phase "."; gene_id "TR.20.selenocysteine"; transcript_id "TR.20.selenocysteine"; Reference "TR.20.selenocysteine.etheostoma_spectabile.GCF_008692095_1_UIUC_Espe_1_0_genomic";
NC_045737.1	selenoprofiles_secposition	Selenocysteine	28763641	28763643	.	-	.	phase "."; gene_id "Sec1:TR.20.selenocysteine"; transcript_id "Sec1:TR.20.selenocysteine"; Reference "TR.20.selenocysteine.etheostoma_spectabile.GCF_008692095_1_UIUC_Espe_1_0_genomic";
NW_022604937.1	selenoprofiles_genewise	CDS	23763	23974	.	-	.	phase "."; gene_id "SelT.1.selenocysteine"; transcript_id "SelT.1.selenocysteine"; Reference "SelT.1.selenocysteine.etheostoma_spectabile.GCF_008692095_1_UIUC_Espe_1_0_genomic";
NW_022604937.1	selenoprofiles_genewise	CDS	19529	19639	.	-	.	phase "."; gene_id "SelT.1.selenocysteine"; transcript_id "SelT.1.selenocysteine"; Reference "SelT.1.selenocysteine.etheostoma_spectabile.GCF_008692095_1_UIUC_Espe_1_0_genomic";
NW_022604937.1	selenoprofiles_genewise	CDS	19270	19396	.	-	.	phase "."; gene_id "SelT.1.selenocysteine"; transcript_id "SelT.1.selenocysteine"; Reference "SelT.1.selenocysteine.etheostoma_spectabile.GCF_008692095_1_UIUC_Espe_1_0_genomic";
NW_022604937.1	selenoprofiles_genewise	CDS	11992	12079	.	-	.	phase "."; gene_id "SelT.1.selenocysteine"; transcript_id "SelT.1.selenocysteine"; Reference "SelT.1.selenocysteine.etheostoma_spectabile.GCF_008692095_1_UIUC_Espe_1_0_genomic";
NW_022604937.1	selenoprofiles_genewise	CDS	10841	10938	.	-	.	phase "."; gene_id "SelT.1.selenocysteine"; transcript_id "SelT.1.selenocysteine"; Reference "SelT.1.selenocysteine.etheostoma_spectabile.GCF_008692095_1_UIUC_Espe_1_0_genomic";
NW_022604937.1	selenoprofiles_secposition	Selenocysteine	19630	19632	.	-	.	phase "."; gene_id "Sec1:SelT.1.selenocysteine"; transcript_id "Sec1:SelT.1.selenocysteine"; Reference "SelT.1.selenocysteine.etheostoma_spectabile.GCF_008692095_1_UIUC_Espe_1_0_genomic";
NC_045744.1	selenoprofiles_genewise	CDS	6875371	6875507	.	-	.	phase "."; gene_id "SelT.5.selenocysteine"; transcript_id "SelT.5.selenocysteine"; Reference "SelT.5.selenocysteine.etheostoma_spectabile.GCF_008692095_1_UIUC_Espe_1_0_genomic";
NC_045744.1	selenoprofiles_genewise	CDS	6874247	6874357	.	-	.	phase "."; gene_id "SelT.5.selenocysteine"; transcript_id "SelT.5.selenocysteine"; Reference "SelT.5.selenocysteine.etheostoma_spectabile.GCF_008692095_1_UIUC_Espe_1_0_genomic";
NC_045744.1	selenoprofiles_genewise	CDS	6871733	6871859	.	-	.	phase "."; gene_id "SelT.5.selenocysteine"; transcript_id "SelT.5.selenocysteine"; Reference "SelT.5.selenocysteine.etheostoma_spectabile.GCF_008692095_1_UIUC_Espe_1_0_genomic";
NC_045744.1	selenoprofiles_genewise	CDS	6870913	6871000	.	-	.	phase "."; gene_id "SelT.5.selenocysteine"; transcript_id "SelT.5.selenocysteine"; Reference "SelT.5.selenocysteine.etheostoma_spectabile.GCF_008692095_1_UIUC_Espe_1_0_genomic";
NC_045744.1	selenoprofiles_genewise	CDS	6870634	6870758	.	-	.	phase "."; gene_id "SelT.5.selenocysteine"; transcript_id "SelT.5.selenocysteine"; Reference "SelT.5.selenocysteine.etheostoma_spectabile.GCF_008692095_1_UIUC_Espe_1_0_genomic";
NC_045744.1	selenoprofiles_secposition	Selenocysteine	6874348	6874350	.	-	.	phase "."; gene_id "Sec1:SelT.5.selenocysteine"; transcript_id "Sec1:SelT.5.selenocysteine"; Reference "SelT.5.selenocysteine.etheostoma_spectabile.GCF_008692095_1_UIUC_Espe_1_0_genomic";
NC_045733.1	selenoprofiles_exonerate	CDS	23974316	23974409	.	+	.	phase "."; gene_id "SelW.1.selenocysteine"; transcript_id "SelW.1.selenocysteine"; Reference "SelW.1.selenocysteine.etheostoma_spectabile.GCF_008692095_1_UIUC_Espe_1_0_genomic";
NC_045733.1	selenoprofiles_exonerate	CDS	23976013	23976110	.	+	.	phase "."; gene_id "SelW.1.selenocysteine"; transcript_id "SelW.1.selenocysteine"; Reference "SelW.1.selenocysteine.etheostoma_spectabile.GCF_008692095_1_UIUC_Espe_1_0_genomic";
NC_045733.1	selenoprofiles_secposition	Selenocysteine	23974322	23974324	.	+	.	phase "."; gene_id "Sec1:SelW.1.selenocysteine"; transcript_id "Sec1:SelW.1.selenocysteine"; Reference "SelW.1.selenocysteine.etheostoma_spectabile.GCF_008692095_1_UIUC_Espe_1_0_genomic";
NC_045747.1	selenoprofiles_genewise	CDS	16110686	16110845	.	-	.	phase "."; gene_id "SelW.2.selenocysteine"; transcript_id "SelW.2.selenocysteine"; Reference "SelW.2.selenocysteine.etheostoma_spectabile.GCF_008692095_1_UIUC_Espe_1_0_genomic";
NC_045747.1	selenoprofiles_genewise	CDS	16110431	16110507	.	-	.	phase "."; gene_id "SelW.2.selenocysteine"; transcript_id "SelW.2.selenocysteine"; Reference "SelW.2.selenocysteine.etheostoma_spectabile.GCF_008692095_1_UIUC_Espe_1_0_genomic";
NC_045747.1	selenoprofiles_genewise	CDS	16109084	16109167	.	-	.	phase "."; gene_id "SelW.2.selenocysteine"; transcript_id "SelW.2.selenocysteine"; Reference "SelW.2.selenocysteine.etheostoma_spectabile.GCF_008692095_1_UIUC_Espe_1_0_genomic";
NC_045747.1	selenoprofiles_secposition	Selenocysteine	16110774	16110776	.	-	.	phase "."; gene_id "Sec2:SelW.2.selenocysteine"; transcript_id "Sec2:SelW.2.selenocysteine"; Reference "SelW.2.selenocysteine.etheostoma_spectabile.GCF_008692095_1_UIUC_Espe_1_0_genomic";
NC_072808.1	selenoprofiles_genewise	CDS	25329094	25329382	.	-	.	phase "."; gene_id "SPS.5.selenocysteine"; transcript_id "SPS.5.selenocysteine"; Reference "SPS.5.selenocysteine.eublepharis_macularius.GCF_028583425_1_MPM_Emac_v1_0_genomic";
NC_072808.1	selenoprofiles_genewise	CDS	25327822	25327925	.	-	.	phase "."; gene_id "SPS.5.selenocysteine"; transcript_id "SPS.5.selenocysteine"; Reference "SPS.5.selenocysteine.eublepharis_macularius.GCF_028583425_1_MPM_Emac_v1_0_genomic";
NC_072808.1	selenoprofiles_genewise	CDS	25327538	25327645	.	-	.	phase "."; gene_id "SPS.5.selenocysteine"; transcript_id "SPS.5.selenocysteine"; Reference "SPS.5.selenocysteine.eublepharis_macularius.GCF_028583425_1_MPM_Emac_v1_0_genomic";
NC_072808.1	selenoprofiles_genewise	CDS	25326746	25326900	.	-	.	phase "."; gene_id "SPS.5.selenocysteine"; transcript_id "SPS.5.selenocysteine"; Reference "SPS.5.selenocysteine.eublepharis_macularius.GCF_028583425_1_MPM_Emac_v1_0_genomic";
NC_072808.1	selenoprofiles_genewise	CDS	25326253	25326343	.	-	.	phase "."; gene_id "SPS.5.selenocysteine"; transcript_id "SPS.5.selenocysteine"; Reference "SPS.5.selenocysteine.eublepharis_macularius.GCF_028583425_1_MPM_Emac_v1_0_genomic";
NC_072808.1	selenoprofiles_genewise	CDS	25325804	25325903	.	-	.	phase "."; gene_id "SPS.5.selenocysteine"; transcript_id "SPS.5.selenocysteine"; Reference "SPS.5.selenocysteine.eublepharis_macularius.GCF_028583425_1_MPM_Emac_v1_0_genomic";
NC_072808.1	selenoprofiles_genewise	CDS	25325183	25325395	.	-	.	phase "."; gene_id "SPS.5.selenocysteine"; transcript_id "SPS.5.selenocysteine"; Reference "SPS.5.selenocysteine.eublepharis_macularius.GCF_028583425_1_MPM_Emac_v1_0_genomic";
NC_072808.1	selenoprofiles_genewise	CDS	25324860	25325089	.	-	.	phase "."; gene_id "SPS.5.selenocysteine"; transcript_id "SPS.5.selenocysteine"; Reference "SPS.5.selenocysteine.eublepharis_macularius.GCF_028583425_1_MPM_Emac_v1_0_genomic";
NC_072808.1	selenoprofiles_secposition	Selenocysteine	25329209	25329211	.	-	.	phase "."; gene_id "Sec1:SPS.5.selenocysteine"; transcript_id "Sec1:SPS.5.selenocysteine"; Reference "SPS.5.selenocysteine.eublepharis_macularius.GCF_028583425_1_MPM_Emac_v1_0_genomic";
NC_072791.1	selenoprofiles_genewise	CDS	23142027	23142872	.	-	.	phase "."; gene_id "DI.1.selenocysteine"; transcript_id "DI.1.selenocysteine"; Reference "DI.1.selenocysteine.eublepharis_macularius.GCF_028583425_1_MPM_Emac_v1_0_genomic";
NC_072791.1	selenoprofiles_secposition	Selenocysteine	23142444	23142446	.	-	.	phase "."; gene_id "Sec1:DI.1.selenocysteine"; transcript_id "Sec1:DI.1.selenocysteine"; Reference "DI.1.selenocysteine.eublepharis_macularius.GCF_028583425_1_MPM_Emac_v1_0_genomic";
NC_072791.1	selenoprofiles_genewise	CDS	41022504	41022725	.	+	.	phase "."; gene_id "DI.3.selenocysteine"; transcript_id "DI.3.selenocysteine"; Reference "DI.3.selenocysteine.eublepharis_macularius.GCF_028583425_1_MPM_Emac_v1_0_genomic";
NC_072791.1	selenoprofiles_genewise	CDS	41038505	41039074	.	+	.	phase "."; gene_id "DI.3.selenocysteine"; transcript_id "DI.3.selenocysteine"; Reference "DI.3.selenocysteine.eublepharis_macularius.GCF_028583425_1_MPM_Emac_v1_0_genomic";
NC_072791.1	selenoprofiles_secposition	Selenocysteine	41038676	41038678	.	+	.	phase "."; gene_id "Sec1:DI.3.selenocysteine"; transcript_id "Sec1:DI.3.selenocysteine"; Reference "DI.3.selenocysteine.eublepharis_macularius.GCF_028583425_1_MPM_Emac_v1_0_genomic";
NC_072794.1	selenoprofiles_genewise	CDS	85018556	85018730	.	-	.	phase "."; gene_id "DI.5.selenocysteine"; transcript_id "DI.5.selenocysteine"; Reference "DI.5.selenocysteine.eublepharis_macularius.GCF_028583425_1_MPM_Emac_v1_0_genomic";
NC_072794.1	selenoprofiles_genewise	CDS	85018123	85018337	.	-	.	phase "."; gene_id "DI.5.selenocysteine"; transcript_id "DI.5.selenocysteine"; Reference "DI.5.selenocysteine.eublepharis_macularius.GCF_028583425_1_MPM_Emac_v1_0_genomic";
NC_072794.1	selenoprofiles_secposition	Selenocysteine	85018659	85018661	.	-	.	phase "."; gene_id "Sec1:DI.5.selenocysteine"; transcript_id "Sec1:DI.5.selenocysteine"; Reference "DI.5.selenocysteine.eublepharis_macularius.GCF_028583425_1_MPM_Emac_v1_0_genomic";
NC_072793.1	selenoprofiles_genewise	CDS	94884522	94884764	.	-	.	phase "."; gene_id "GPx.3.selenocysteine"; transcript_id "GPx.3.selenocysteine"; Reference "GPx.3.selenocysteine.eublepharis_macularius.GCF_028583425_1_MPM_Emac_v1_0_genomic";
NC_072793.1	selenoprofiles_genewise	CDS	94879764	94880114	.	-	.	phase "."; gene_id "GPx.3.selenocysteine"; transcript_id "GPx.3.selenocysteine"; Reference "GPx.3.selenocysteine.eublepharis_macularius.GCF_028583425_1_MPM_Emac_v1_0_genomic";
NC_072793.1	selenoprofiles_secposition	Selenocysteine	94884627	94884629	.	-	.	phase "."; gene_id "Sec1:GPx.3.selenocysteine"; transcript_id "Sec1:GPx.3.selenocysteine"; Reference "GPx.3.selenocysteine.eublepharis_macularius.GCF_028583425_1_MPM_Emac_v1_0_genomic";
NC_072793.1	selenoprofiles_genewise	CDS	82465213	82465372	.	+	.	phase "."; gene_id "GPx.5.selenocysteine"; transcript_id "GPx.5.selenocysteine"; Reference "GPx.5.selenocysteine.eublepharis_macularius.GCF_028583425_1_MPM_Emac_v1_0_genomic";
NC_072793.1	selenoprofiles_genewise	CDS	82466182	82466299	.	+	.	phase "."; gene_id "GPx.5.selenocysteine"; transcript_id "GPx.5.selenocysteine"; Reference "GPx.5.selenocysteine.eublepharis_macularius.GCF_028583425_1_MPM_Emac_v1_0_genomic";
NC_072793.1	selenoprofiles_genewise	CDS	82467110	82467209	.	+	.	phase "."; gene_id "GPx.5.selenocysteine"; transcript_id "GPx.5.selenocysteine"; Reference "GPx.5.selenocysteine.eublepharis_macularius.GCF_028583425_1_MPM_Emac_v1_0_genomic";
NC_072793.1	selenoprofiles_genewise	CDS	82468378	82468593	.	+	.	phase "."; gene_id "GPx.5.selenocysteine"; transcript_id "GPx.5.selenocysteine"; Reference "GPx.5.selenocysteine.eublepharis_macularius.GCF_028583425_1_MPM_Emac_v1_0_genomic";
NC_072793.1	selenoprofiles_secposition	Selenocysteine	82465348	82465350	.	+	.	phase "."; gene_id "Sec1:GPx.5.selenocysteine"; transcript_id "Sec1:GPx.5.selenocysteine"; Reference "GPx.5.selenocysteine.eublepharis_macularius.GCF_028583425_1_MPM_Emac_v1_0_genomic";
NC_072791.1	selenoprofiles_genewise	CDS	152374212	152374433	.	+	.	phase "."; gene_id "GPx.8.selenocysteine"; transcript_id "GPx.8.selenocysteine"; Reference "GPx.8.selenocysteine.eublepharis_macularius.GCF_028583425_1_MPM_Emac_v1_0_genomic";
NC_072791.1	selenoprofiles_genewise	CDS	152377366	152377716	.	+	.	phase "."; gene_id "GPx.8.selenocysteine"; transcript_id "GPx.8.selenocysteine"; Reference "GPx.8.selenocysteine.eublepharis_macularius.GCF_028583425_1_MPM_Emac_v1_0_genomic";
NC_072791.1	selenoprofiles_secposition	Selenocysteine	152374329	152374331	.	+	.	phase "."; gene_id "Sec1:GPx.8.selenocysteine"; transcript_id "Sec1:GPx.8.selenocysteine"; Reference "GPx.8.selenocysteine.eublepharis_macularius.GCF_028583425_1_MPM_Emac_v1_0_genomic";
NC_072794.1	selenoprofiles_genewise	CDS	5577656	5577862	.	+	.	phase "."; gene_id "GPx.11.selenocysteine"; transcript_id "GPx.11.selenocysteine"; Reference "GPx.11.selenocysteine.eublepharis_macularius.GCF_028583425_1_MPM_Emac_v1_0_genomic";
NC_072794.1	selenoprofiles_genewise	CDS	5577952	5578107	.	+	.	phase "."; gene_id "GPx.11.selenocysteine"; transcript_id "GPx.11.selenocysteine"; Reference "GPx.11.selenocysteine.eublepharis_macularius.GCF_028583425_1_MPM_Emac_v1_0_genomic";
NC_072794.1	selenoprofiles_secposition	Selenocysteine	5577755	5577757	.	+	.	phase "."; gene_id "Sec1:GPx.11.selenocysteine"; transcript_id "Sec1:GPx.11.selenocysteine"; Reference "GPx.11.selenocysteine.eublepharis_macularius.GCF_028583425_1_MPM_Emac_v1_0_genomic";
NC_072794.1	selenoprofiles_genewise	CDS	58739631	58739798	.	+	.	phase "."; gene_id "Sel15.3.selenocysteine"; transcript_id "Sel15.3.selenocysteine"; Reference "Sel15.3.selenocysteine.eublepharis_macularius.GCF_028583425_1_MPM_Emac_v1_0_genomic";
NC_072794.1	selenoprofiles_genewise	CDS	58764304	58764367	.	+	.	phase "."; gene_id "Sel15.3.selenocysteine"; transcript_id "Sel15.3.selenocysteine"; Reference "Sel15.3.selenocysteine.eublepharis_macularius.GCF_028583425_1_MPM_Emac_v1_0_genomic";
NC_072794.1	selenoprofiles_genewise	CDS	58777044	58777093	.	+	.	phase "."; gene_id "Sel15.3.selenocysteine"; transcript_id "Sel15.3.selenocysteine"; Reference "Sel15.3.selenocysteine.eublepharis_macularius.GCF_028583425_1_MPM_Emac_v1_0_genomic";
NC_072794.1	selenoprofiles_genewise	CDS	58778508	58778639	.	+	.	phase "."; gene_id "Sel15.3.selenocysteine"; transcript_id "Sel15.3.selenocysteine"; Reference "Sel15.3.selenocysteine.eublepharis_macularius.GCF_028583425_1_MPM_Emac_v1_0_genomic";
NC_072794.1	selenoprofiles_secposition	Selenocysteine	58764337	58764339	.	+	.	phase "."; gene_id "Sec1:Sel15.3.selenocysteine"; transcript_id "Sec1:Sel15.3.selenocysteine"; Reference "Sel15.3.selenocysteine.eublepharis_macularius.GCF_028583425_1_MPM_Emac_v1_0_genomic";
NC_072791.1	selenoprofiles_blast	CDS	148784282	148784413	.	-	.	phase "."; gene_id "SelH.3.selenocysteine"; transcript_id "SelH.3.selenocysteine"; Reference "SelH.3.selenocysteine.eublepharis_macularius.GCF_028583425_1_MPM_Emac_v1_0_genomic";
NC_072791.1	selenoprofiles_blast	CDS	148783262	148783408	.	-	.	phase "."; gene_id "SelH.3.selenocysteine"; transcript_id "SelH.3.selenocysteine"; Reference "SelH.3.selenocysteine.eublepharis_macularius.GCF_028583425_1_MPM_Emac_v1_0_genomic";
NC_072791.1	selenoprofiles_blast	CDS	148777905	148778006	.	-	.	phase "."; gene_id "SelH.3.selenocysteine"; transcript_id "SelH.3.selenocysteine"; Reference "SelH.3.selenocysteine.eublepharis_macularius.GCF_028583425_1_MPM_Emac_v1_0_genomic";
NC_072791.1	selenoprofiles_secposition	Selenocysteine	148783397	148783399	.	-	.	phase "."; gene_id "Sec1:SelH.3.selenocysteine"; transcript_id "Sec1:SelH.3.selenocysteine"; Reference "SelH.3.selenocysteine.eublepharis_macularius.GCF_028583425_1_MPM_Emac_v1_0_genomic";
NC_072790.1	selenoprofiles_genewise	CDS	223564791	223564847	.	+	.	phase "."; gene_id "SelI.7.selenocysteine"; transcript_id "SelI.7.selenocysteine"; Reference "SelI.7.selenocysteine.eublepharis_macularius.GCF_028583425_1_MPM_Emac_v1_0_genomic";
NC_072790.1	selenoprofiles_genewise	CDS	223602047	223602115	.	+	.	phase "."; gene_id "SelI.7.selenocysteine"; transcript_id "SelI.7.selenocysteine"; Reference "SelI.7.selenocysteine.eublepharis_macularius.GCF_028583425_1_MPM_Emac_v1_0_genomic";
NC_072790.1	selenoprofiles_genewise	CDS	223602478	223602586	.	+	.	phase "."; gene_id "SelI.7.selenocysteine"; transcript_id "SelI.7.selenocysteine"; Reference "SelI.7.selenocysteine.eublepharis_macularius.GCF_028583425_1_MPM_Emac_v1_0_genomic";
NC_072790.1	selenoprofiles_genewise	CDS	223609719	223609793	.	+	.	phase "."; gene_id "SelI.7.selenocysteine"; transcript_id "SelI.7.selenocysteine"; Reference "SelI.7.selenocysteine.eublepharis_macularius.GCF_028583425_1_MPM_Emac_v1_0_genomic";
NC_072790.1	selenoprofiles_genewise	CDS	223610809	223611071	.	+	.	phase "."; gene_id "SelI.7.selenocysteine"; transcript_id "SelI.7.selenocysteine"; Reference "SelI.7.selenocysteine.eublepharis_macularius.GCF_028583425_1_MPM_Emac_v1_0_genomic";
NC_072790.1	selenoprofiles_genewise	CDS	223613344	223613452	.	+	.	phase "."; gene_id "SelI.7.selenocysteine"; transcript_id "SelI.7.selenocysteine"; Reference "SelI.7.selenocysteine.eublepharis_macularius.GCF_028583425_1_MPM_Emac_v1_0_genomic";
NC_072790.1	selenoprofiles_genewise	CDS	223616785	223616833	.	+	.	phase "."; gene_id "SelI.7.selenocysteine"; transcript_id "SelI.7.selenocysteine"; Reference "SelI.7.selenocysteine.eublepharis_macularius.GCF_028583425_1_MPM_Emac_v1_0_genomic";
NC_072790.1	selenoprofiles_genewise	CDS	223617996	223618176	.	+	.	phase "."; gene_id "SelI.7.selenocysteine"; transcript_id "SelI.7.selenocysteine"; Reference "SelI.7.selenocysteine.eublepharis_macularius.GCF_028583425_1_MPM_Emac_v1_0_genomic";
NC_072790.1	selenoprofiles_genewise	CDS	223620554	223620736	.	+	.	phase "."; gene_id "SelI.7.selenocysteine"; transcript_id "SelI.7.selenocysteine"; Reference "SelI.7.selenocysteine.eublepharis_macularius.GCF_028583425_1_MPM_Emac_v1_0_genomic";
NC_072790.1	selenoprofiles_genewise	CDS	223622693	223622821	.	+	.	phase "."; gene_id "SelI.7.selenocysteine"; transcript_id "SelI.7.selenocysteine"; Reference "SelI.7.selenocysteine.eublepharis_macularius.GCF_028583425_1_MPM_Emac_v1_0_genomic";
NC_072790.1	selenoprofiles_secposition	Selenocysteine	223622756	223622758	.	+	.	phase "."; gene_id "Sec1:SelI.7.selenocysteine"; transcript_id "Sec1:SelI.7.selenocysteine"; Reference "SelI.7.selenocysteine.eublepharis_macularius.GCF_028583425_1_MPM_Emac_v1_0_genomic";
NC_072802.1	selenoprofiles_exonerate	CDS	49549225	49549464	.	+	.	phase "."; gene_id "SelM.1.selenocysteine"; transcript_id "SelM.1.selenocysteine"; Reference "SelM.1.selenocysteine.eublepharis_macularius.GCF_028583425_1_MPM_Emac_v1_0_genomic";
NC_072802.1	selenoprofiles_exonerate	CDS	49550384	49550418	.	+	.	phase "."; gene_id "SelM.1.selenocysteine"; transcript_id "SelM.1.selenocysteine"; Reference "SelM.1.selenocysteine.eublepharis_macularius.GCF_028583425_1_MPM_Emac_v1_0_genomic";
NC_072802.1	selenoprofiles_exonerate	CDS	49551499	49551577	.	+	.	phase "."; gene_id "SelM.1.selenocysteine"; transcript_id "SelM.1.selenocysteine"; Reference "SelM.1.selenocysteine.eublepharis_macularius.GCF_028583425_1_MPM_Emac_v1_0_genomic";
NC_072802.1	selenoprofiles_exonerate	CDS	49552865	49553059	.	+	.	phase "."; gene_id "SelM.1.selenocysteine"; transcript_id "SelM.1.selenocysteine"; Reference "SelM.1.selenocysteine.eublepharis_macularius.GCF_028583425_1_MPM_Emac_v1_0_genomic";
NC_072802.1	selenoprofiles_secposition	Selenocysteine	49549441	49549443	.	+	.	phase "."; gene_id "Sec1:SelM.1.selenocysteine"; transcript_id "Sec1:SelM.1.selenocysteine"; Reference "SelM.1.selenocysteine.eublepharis_macularius.GCF_028583425_1_MPM_Emac_v1_0_genomic";
NC_072804.1	selenoprofiles_genewise	CDS	29977950	29978402	.	-	.	phase "."; gene_id "SelN.3.selenocysteine"; transcript_id "SelN.3.selenocysteine"; Reference "SelN.3.selenocysteine.eublepharis_macularius.GCF_028583425_1_MPM_Emac_v1_0_genomic";
NC_072804.1	selenoprofiles_genewise	CDS	29970990	29971107	.	-	.	phase "."; gene_id "SelN.3.selenocysteine"; transcript_id "SelN.3.selenocysteine"; Reference "SelN.3.selenocysteine.eublepharis_macularius.GCF_028583425_1_MPM_Emac_v1_0_genomic";
NC_072804.1	selenoprofiles_genewise	CDS	29967478	29967611	.	-	.	phase "."; gene_id "SelN.3.selenocysteine"; transcript_id "SelN.3.selenocysteine"; Reference "SelN.3.selenocysteine.eublepharis_macularius.GCF_028583425_1_MPM_Emac_v1_0_genomic";
NC_072804.1	selenoprofiles_genewise	CDS	29966363	29966575	.	-	.	phase "."; gene_id "SelN.3.selenocysteine"; transcript_id "SelN.3.selenocysteine"; Reference "SelN.3.selenocysteine.eublepharis_macularius.GCF_028583425_1_MPM_Emac_v1_0_genomic";
NC_072804.1	selenoprofiles_genewise	CDS	29965256	29965380	.	-	.	phase "."; gene_id "SelN.3.selenocysteine"; transcript_id "SelN.3.selenocysteine"; Reference "SelN.3.selenocysteine.eublepharis_macularius.GCF_028583425_1_MPM_Emac_v1_0_genomic";
NC_072804.1	selenoprofiles_genewise	CDS	29962166	29962303	.	-	.	phase "."; gene_id "SelN.3.selenocysteine"; transcript_id "SelN.3.selenocysteine"; Reference "SelN.3.selenocysteine.eublepharis_macularius.GCF_028583425_1_MPM_Emac_v1_0_genomic";
NC_072804.1	selenoprofiles_genewise	CDS	29961842	29961923	.	-	.	phase "."; gene_id "SelN.3.selenocysteine"; transcript_id "SelN.3.selenocysteine"; Reference "SelN.3.selenocysteine.eublepharis_macularius.GCF_028583425_1_MPM_Emac_v1_0_genomic";
NC_072804.1	selenoprofiles_genewise	CDS	29960418	29960606	.	-	.	phase "."; gene_id "SelN.3.selenocysteine"; transcript_id "SelN.3.selenocysteine"; Reference "SelN.3.selenocysteine.eublepharis_macularius.GCF_028583425_1_MPM_Emac_v1_0_genomic";
NC_072804.1	selenoprofiles_genewise	CDS	29957887	29957992	.	-	.	phase "."; gene_id "SelN.3.selenocysteine"; transcript_id "SelN.3.selenocysteine"; Reference "SelN.3.selenocysteine.eublepharis_macularius.GCF_028583425_1_MPM_Emac_v1_0_genomic";
NC_072804.1	selenoprofiles_genewise	CDS	29956253	29956365	.	-	.	phase "."; gene_id "SelN.3.selenocysteine"; transcript_id "SelN.3.selenocysteine"; Reference "SelN.3.selenocysteine.eublepharis_macularius.GCF_028583425_1_MPM_Emac_v1_0_genomic";
NC_072804.1	selenoprofiles_genewise	CDS	29953976	29954077	.	-	.	phase "."; gene_id "SelN.3.selenocysteine"; transcript_id "SelN.3.selenocysteine"; Reference "SelN.3.selenocysteine.eublepharis_macularius.GCF_028583425_1_MPM_Emac_v1_0_genomic";
NC_072804.1	selenoprofiles_genewise	CDS	29952852	29953022	.	-	.	phase "."; gene_id "SelN.3.selenocysteine"; transcript_id "SelN.3.selenocysteine"; Reference "SelN.3.selenocysteine.eublepharis_macularius.GCF_028583425_1_MPM_Emac_v1_0_genomic";
NC_072804.1	selenoprofiles_secposition	Selenocysteine	29957888	29957890	.	-	.	phase "."; gene_id "Sec1:SelN.3.selenocysteine"; transcript_id "Sec1:SelN.3.selenocysteine"; Reference "SelN.3.selenocysteine.eublepharis_macularius.GCF_028583425_1_MPM_Emac_v1_0_genomic";
NC_072798.1	selenoprofiles_genewise	CDS	85683676	85684202	.	-	.	phase "."; gene_id "SelO.3.selenocysteine"; transcript_id "SelO.3.selenocysteine"; Reference "SelO.3.selenocysteine.eublepharis_macularius.GCF_028583425_1_MPM_Emac_v1_0_genomic";
NC_072798.1	selenoprofiles_genewise	CDS	85679661	85679864	.	-	.	phase "."; gene_id "SelO.3.selenocysteine"; transcript_id "SelO.3.selenocysteine"; Reference "SelO.3.selenocysteine.eublepharis_macularius.GCF_028583425_1_MPM_Emac_v1_0_genomic";
NC_072798.1	selenoprofiles_genewise	CDS	85678911	85679091	.	-	.	phase "."; gene_id "SelO.3.selenocysteine"; transcript_id "SelO.3.selenocysteine"; Reference "SelO.3.selenocysteine.eublepharis_macularius.GCF_028583425_1_MPM_Emac_v1_0_genomic";
NC_072798.1	selenoprofiles_genewise	CDS	85677295	85677425	.	-	.	phase "."; gene_id "SelO.3.selenocysteine"; transcript_id "SelO.3.selenocysteine"; Reference "SelO.3.selenocysteine.eublepharis_macularius.GCF_028583425_1_MPM_Emac_v1_0_genomic";
NC_072798.1	selenoprofiles_genewise	CDS	85676553	85676833	.	-	.	phase "."; gene_id "SelO.3.selenocysteine"; transcript_id "SelO.3.selenocysteine"; Reference "SelO.3.selenocysteine.eublepharis_macularius.GCF_028583425_1_MPM_Emac_v1_0_genomic";
NC_072798.1	selenoprofiles_genewise	CDS	85675824	85675974	.	-	.	phase "."; gene_id "SelO.3.selenocysteine"; transcript_id "SelO.3.selenocysteine"; Reference "SelO.3.selenocysteine.eublepharis_macularius.GCF_028583425_1_MPM_Emac_v1_0_genomic";
NC_072798.1	selenoprofiles_genewise	CDS	85675405	85675590	.	-	.	phase "."; gene_id "SelO.3.selenocysteine"; transcript_id "SelO.3.selenocysteine"; Reference "SelO.3.selenocysteine.eublepharis_macularius.GCF_028583425_1_MPM_Emac_v1_0_genomic";
NC_072798.1	selenoprofiles_genewise	CDS	85674779	85674935	.	-	.	phase "."; gene_id "SelO.3.selenocysteine"; transcript_id "SelO.3.selenocysteine"; Reference "SelO.3.selenocysteine.eublepharis_macularius.GCF_028583425_1_MPM_Emac_v1_0_genomic";
NC_072798.1	selenoprofiles_genewise	CDS	85673543	85673728	.	-	.	phase "."; gene_id "SelO.3.selenocysteine"; transcript_id "SelO.3.selenocysteine"; Reference "SelO.3.selenocysteine.eublepharis_macularius.GCF_028583425_1_MPM_Emac_v1_0_genomic";
NC_072798.1	selenoprofiles_secposition	Selenocysteine	85673552	85673554	.	-	.	phase "."; gene_id "Sec1:SelO.3.selenocysteine"; transcript_id "Sec1:SelO.3.selenocysteine"; Reference "SelO.3.selenocysteine.eublepharis_macularius.GCF_028583425_1_MPM_Emac_v1_0_genomic";
NC_072794.1	selenoprofiles_genewise	CDS	98003934	98004148	.	+	.	phase "."; gene_id "SelP.4.selenocysteine"; transcript_id "SelP.4.selenocysteine"; Reference "SelP.4.selenocysteine.eublepharis_macularius.GCF_028583425_1_MPM_Emac_v1_0_genomic";
NC_072794.1	selenoprofiles_genewise	CDS	98005502	98005732	.	+	.	phase "."; gene_id "SelP.4.selenocysteine"; transcript_id "SelP.4.selenocysteine"; Reference "SelP.4.selenocysteine.eublepharis_macularius.GCF_028583425_1_MPM_Emac_v1_0_genomic";
NC_072794.1	selenoprofiles_genewise	CDS	98006543	98006681	.	+	.	phase "."; gene_id "SelP.4.selenocysteine"; transcript_id "SelP.4.selenocysteine"; Reference "SelP.4.selenocysteine.eublepharis_macularius.GCF_028583425_1_MPM_Emac_v1_0_genomic";
NC_072794.1	selenoprofiles_genewise	CDS	98008187	98008438	.	+	.	phase "."; gene_id "SelP.4.selenocysteine"; transcript_id "SelP.4.selenocysteine"; Reference "SelP.4.selenocysteine.eublepharis_macularius.GCF_028583425_1_MPM_Emac_v1_0_genomic";
NC_072794.1	selenoprofiles_secposition	Selenocysteine	98004120	98004122	.	+	.	phase "."; gene_id "Sec1:SelP.4.selenocysteine"; transcript_id "Sec1:SelP.4.selenocysteine"; Reference "SelP.4.selenocysteine.eublepharis_macularius.GCF_028583425_1_MPM_Emac_v1_0_genomic";
NC_072801.1	selenoprofiles_genewise	CDS	2665525	2666344	.	-	.	phase "."; gene_id "SelR.1.selenocysteine"; transcript_id "SelR.1.selenocysteine"; Reference "SelR.1.selenocysteine.eublepharis_macularius.GCF_028583425_1_MPM_Emac_v1_0_genomic";
NC_072801.1	selenoprofiles_genewise	CDS	2664309	2664451	.	-	.	phase "."; gene_id "SelR.1.selenocysteine"; transcript_id "SelR.1.selenocysteine"; Reference "SelR.1.selenocysteine.eublepharis_macularius.GCF_028583425_1_MPM_Emac_v1_0_genomic";
NC_072801.1	selenoprofiles_genewise	CDS	2663861	2664169	.	-	.	phase "."; gene_id "SelR.1.selenocysteine"; transcript_id "SelR.1.selenocysteine"; Reference "SelR.1.selenocysteine.eublepharis_macularius.GCF_028583425_1_MPM_Emac_v1_0_genomic";
NC_072801.1	selenoprofiles_secposition	Selenocysteine	2664089	2664091	.	-	.	phase "."; gene_id "Sec1:SelR.1.selenocysteine"; transcript_id "Sec1:SelR.1.selenocysteine"; Reference "SelR.1.selenocysteine.eublepharis_macularius.GCF_028583425_1_MPM_Emac_v1_0_genomic";
NC_072807.1	selenoprofiles_genewise	CDS	21590903	21591013	.	-	.	phase "."; gene_id "SelS.4.selenocysteine"; transcript_id "SelS.4.selenocysteine"; Reference "SelS.4.selenocysteine.eublepharis_macularius.GCF_028583425_1_MPM_Emac_v1_0_genomic";
NC_072807.1	selenoprofiles_genewise	CDS	21589821	21589913	.	-	.	phase "."; gene_id "SelS.4.selenocysteine"; transcript_id "SelS.4.selenocysteine"; Reference "SelS.4.selenocysteine.eublepharis_macularius.GCF_028583425_1_MPM_Emac_v1_0_genomic";
NC_072807.1	selenoprofiles_genewise	CDS	21589644	21589722	.	-	.	phase "."; gene_id "SelS.4.selenocysteine"; transcript_id "SelS.4.selenocysteine"; Reference "SelS.4.selenocysteine.eublepharis_macularius.GCF_028583425_1_MPM_Emac_v1_0_genomic";
NC_072807.1	selenoprofiles_genewise	CDS	21587955	21588040	.	-	.	phase "."; gene_id "SelS.4.selenocysteine"; transcript_id "SelS.4.selenocysteine"; Reference "SelS.4.selenocysteine.eublepharis_macularius.GCF_028583425_1_MPM_Emac_v1_0_genomic";
NC_072807.1	selenoprofiles_secposition	Selenocysteine	21587961	21587963	.	-	.	phase "."; gene_id "Sec1:SelS.4.selenocysteine"; transcript_id "Sec1:SelS.4.selenocysteine"; Reference "SelS.4.selenocysteine.eublepharis_macularius.GCF_028583425_1_MPM_Emac_v1_0_genomic";
NC_072795.1	selenoprofiles_exonerate	CDS	136921518	136921695	.	+	.	phase "."; gene_id "SelU.8.selenocysteine"; transcript_id "SelU.8.selenocysteine"; Reference "SelU.8.selenocysteine.eublepharis_macularius.GCF_028583425_1_MPM_Emac_v1_0_genomic";
NC_072795.1	selenoprofiles_exonerate	CDS	136924646	136924737	.	+	.	phase "."; gene_id "SelU.8.selenocysteine"; transcript_id "SelU.8.selenocysteine"; Reference "SelU.8.selenocysteine.eublepharis_macularius.GCF_028583425_1_MPM_Emac_v1_0_genomic";
NC_072795.1	selenoprofiles_exonerate	CDS	136928106	136928246	.	+	.	phase "."; gene_id "SelU.8.selenocysteine"; transcript_id "SelU.8.selenocysteine"; Reference "SelU.8.selenocysteine.eublepharis_macularius.GCF_028583425_1_MPM_Emac_v1_0_genomic";
NC_072795.1	selenoprofiles_exonerate	CDS	136930974	136931138	.	+	.	phase "."; gene_id "SelU.8.selenocysteine"; transcript_id "SelU.8.selenocysteine"; Reference "SelU.8.selenocysteine.eublepharis_macularius.GCF_028583425_1_MPM_Emac_v1_0_genomic";
NC_072795.1	selenoprofiles_exonerate	CDS	136933156	136933254	.	+	.	phase "."; gene_id "SelU.8.selenocysteine"; transcript_id "SelU.8.selenocysteine"; Reference "SelU.8.selenocysteine.eublepharis_macularius.GCF_028583425_1_MPM_Emac_v1_0_genomic";
NC_072795.1	selenoprofiles_secposition	Selenocysteine	136924720	136924722	.	+	.	phase "."; gene_id "Sec1:SelU.8.selenocysteine"; transcript_id "Sec1:SelU.8.selenocysteine"; Reference "SelU.8.selenocysteine.eublepharis_macularius.GCF_028583425_1_MPM_Emac_v1_0_genomic";
NC_072793.1	selenoprofiles_genewise	CDS	124346911	124347033	.	+	.	phase "."; gene_id "TR.3.selenocysteine"; transcript_id "TR.3.selenocysteine"; Reference "TR.3.selenocysteine.eublepharis_macularius.GCF_028583425_1_MPM_Emac_v1_0_genomic";
NC_072793.1	selenoprofiles_genewise	CDS	124366552	124366612	.	+	.	phase "."; gene_id "TR.3.selenocysteine"; transcript_id "TR.3.selenocysteine"; Reference "TR.3.selenocysteine.eublepharis_macularius.GCF_028583425_1_MPM_Emac_v1_0_genomic";
NC_072793.1	selenoprofiles_genewise	CDS	124371411	124371520	.	+	.	phase "."; gene_id "TR.3.selenocysteine"; transcript_id "TR.3.selenocysteine"; Reference "TR.3.selenocysteine.eublepharis_macularius.GCF_028583425_1_MPM_Emac_v1_0_genomic";
NC_072793.1	selenoprofiles_genewise	CDS	124372284	124372403	.	+	.	phase "."; gene_id "TR.3.selenocysteine"; transcript_id "TR.3.selenocysteine"; Reference "TR.3.selenocysteine.eublepharis_macularius.GCF_028583425_1_MPM_Emac_v1_0_genomic";
NC_072793.1	selenoprofiles_genewise	CDS	124373678	124373750	.	+	.	phase "."; gene_id "TR.3.selenocysteine"; transcript_id "TR.3.selenocysteine"; Reference "TR.3.selenocysteine.eublepharis_macularius.GCF_028583425_1_MPM_Emac_v1_0_genomic";
NC_072793.1	selenoprofiles_genewise	CDS	124376571	124376690	.	+	.	phase "."; gene_id "TR.3.selenocysteine"; transcript_id "TR.3.selenocysteine"; Reference "TR.3.selenocysteine.eublepharis_macularius.GCF_028583425_1_MPM_Emac_v1_0_genomic";
NC_072793.1	selenoprofiles_genewise	CDS	124377123	124377265	.	+	.	phase "."; gene_id "TR.3.selenocysteine"; transcript_id "TR.3.selenocysteine"; Reference "TR.3.selenocysteine.eublepharis_macularius.GCF_028583425_1_MPM_Emac_v1_0_genomic";
NC_072793.1	selenoprofiles_genewise	CDS	124380895	124381010	.	+	.	phase "."; gene_id "TR.3.selenocysteine"; transcript_id "TR.3.selenocysteine"; Reference "TR.3.selenocysteine.eublepharis_macularius.GCF_028583425_1_MPM_Emac_v1_0_genomic";
NC_072793.1	selenoprofiles_genewise	CDS	124381095	124381320	.	+	.	phase "."; gene_id "TR.3.selenocysteine"; transcript_id "TR.3.selenocysteine"; Reference "TR.3.selenocysteine.eublepharis_macularius.GCF_028583425_1_MPM_Emac_v1_0_genomic";
NC_072793.1	selenoprofiles_genewise	CDS	124381680	124381772	.	+	.	phase "."; gene_id "TR.3.selenocysteine"; transcript_id "TR.3.selenocysteine"; Reference "TR.3.selenocysteine.eublepharis_macularius.GCF_028583425_1_MPM_Emac_v1_0_genomic";
NC_072793.1	selenoprofiles_genewise	CDS	124382106	124382182	.	+	.	phase "."; gene_id "TR.3.selenocysteine"; transcript_id "TR.3.selenocysteine"; Reference "TR.3.selenocysteine.eublepharis_macularius.GCF_028583425_1_MPM_Emac_v1_0_genomic";
NC_072793.1	selenoprofiles_genewise	CDS	124383007	124383163	.	+	.	phase "."; gene_id "TR.3.selenocysteine"; transcript_id "TR.3.selenocysteine"; Reference "TR.3.selenocysteine.eublepharis_macularius.GCF_028583425_1_MPM_Emac_v1_0_genomic";
NC_072793.1	selenoprofiles_genewise	CDS	124383644	124383769	.	+	.	phase "."; gene_id "TR.3.selenocysteine"; transcript_id "TR.3.selenocysteine"; Reference "TR.3.selenocysteine.eublepharis_macularius.GCF_028583425_1_MPM_Emac_v1_0_genomic";
NC_072793.1	selenoprofiles_genewise	CDS	124385150	124385245	.	+	.	phase "."; gene_id "TR.3.selenocysteine"; transcript_id "TR.3.selenocysteine"; Reference "TR.3.selenocysteine.eublepharis_macularius.GCF_028583425_1_MPM_Emac_v1_0_genomic";
NC_072793.1	selenoprofiles_genewise	CDS	124386158	124386292	.	+	.	phase "."; gene_id "TR.3.selenocysteine"; transcript_id "TR.3.selenocysteine"; Reference "TR.3.selenocysteine.eublepharis_macularius.GCF_028583425_1_MPM_Emac_v1_0_genomic";
NC_072793.1	selenoprofiles_genewise	CDS	124386732	124386800	.	+	.	phase "."; gene_id "TR.3.selenocysteine"; transcript_id "TR.3.selenocysteine"; Reference "TR.3.selenocysteine.eublepharis_macularius.GCF_028583425_1_MPM_Emac_v1_0_genomic";
NC_072793.1	selenoprofiles_secposition	Selenocysteine	124386792	124386794	.	+	.	phase "."; gene_id "Sec1:TR.3.selenocysteine"; transcript_id "Sec1:TR.3.selenocysteine"; Reference "TR.3.selenocysteine.eublepharis_macularius.GCF_028583425_1_MPM_Emac_v1_0_genomic";
NC_072798.1	selenoprofiles_genewise	CDS	30479246	30479362	.	+	.	phase "."; gene_id "TR.12.selenocysteine"; transcript_id "TR.12.selenocysteine"; Reference "TR.12.selenocysteine.eublepharis_macularius.GCF_028583425_1_MPM_Emac_v1_0_genomic";
NC_072798.1	selenoprofiles_genewise	CDS	30484328	30484400	.	+	.	phase "."; gene_id "TR.12.selenocysteine"; transcript_id "TR.12.selenocysteine"; Reference "TR.12.selenocysteine.eublepharis_macularius.GCF_028583425_1_MPM_Emac_v1_0_genomic";
NC_072798.1	selenoprofiles_genewise	CDS	30485563	30485682	.	+	.	phase "."; gene_id "TR.12.selenocysteine"; transcript_id "TR.12.selenocysteine"; Reference "TR.12.selenocysteine.eublepharis_macularius.GCF_028583425_1_MPM_Emac_v1_0_genomic";
NC_072798.1	selenoprofiles_genewise	CDS	30486305	30486447	.	+	.	phase "."; gene_id "TR.12.selenocysteine"; transcript_id "TR.12.selenocysteine"; Reference "TR.12.selenocysteine.eublepharis_macularius.GCF_028583425_1_MPM_Emac_v1_0_genomic";
NC_072798.1	selenoprofiles_genewise	CDS	30488368	30488483	.	+	.	phase "."; gene_id "TR.12.selenocysteine"; transcript_id "TR.12.selenocysteine"; Reference "TR.12.selenocysteine.eublepharis_macularius.GCF_028583425_1_MPM_Emac_v1_0_genomic";
NC_072798.1	selenoprofiles_genewise	CDS	30489482	30489707	.	+	.	phase "."; gene_id "TR.12.selenocysteine"; transcript_id "TR.12.selenocysteine"; Reference "TR.12.selenocysteine.eublepharis_macularius.GCF_028583425_1_MPM_Emac_v1_0_genomic";
NC_072798.1	selenoprofiles_genewise	CDS	30493088	30493180	.	+	.	phase "."; gene_id "TR.12.selenocysteine"; transcript_id "TR.12.selenocysteine"; Reference "TR.12.selenocysteine.eublepharis_macularius.GCF_028583425_1_MPM_Emac_v1_0_genomic";
NC_072798.1	selenoprofiles_genewise	CDS	30494031	30494107	.	+	.	phase "."; gene_id "TR.12.selenocysteine"; transcript_id "TR.12.selenocysteine"; Reference "TR.12.selenocysteine.eublepharis_macularius.GCF_028583425_1_MPM_Emac_v1_0_genomic";
NC_072798.1	selenoprofiles_genewise	CDS	30495544	30495700	.	+	.	phase "."; gene_id "TR.12.selenocysteine"; transcript_id "TR.12.selenocysteine"; Reference "TR.12.selenocysteine.eublepharis_macularius.GCF_028583425_1_MPM_Emac_v1_0_genomic";
NC_072798.1	selenoprofiles_genewise	CDS	30496156	30496263	.	+	.	phase "."; gene_id "TR.12.selenocysteine"; transcript_id "TR.12.selenocysteine"; Reference "TR.12.selenocysteine.eublepharis_macularius.GCF_028583425_1_MPM_Emac_v1_0_genomic";
NC_072798.1	selenoprofiles_genewise	CDS	30497782	30497877	.	+	.	phase "."; gene_id "TR.12.selenocysteine"; transcript_id "TR.12.selenocysteine"; Reference "TR.12.selenocysteine.eublepharis_macularius.GCF_028583425_1_MPM_Emac_v1_0_genomic";
NC_072798.1	selenoprofiles_genewise	CDS	30498824	30498958	.	+	.	phase "."; gene_id "TR.12.selenocysteine"; transcript_id "TR.12.selenocysteine"; Reference "TR.12.selenocysteine.eublepharis_macularius.GCF_028583425_1_MPM_Emac_v1_0_genomic";
NC_072798.1	selenoprofiles_genewise	CDS	30504589	30504657	.	+	.	phase "."; gene_id "TR.12.selenocysteine"; transcript_id "TR.12.selenocysteine"; Reference "TR.12.selenocysteine.eublepharis_macularius.GCF_028583425_1_MPM_Emac_v1_0_genomic";
NC_072798.1	selenoprofiles_secposition	Selenocysteine	30504649	30504651	.	+	.	phase "."; gene_id "Sec1:TR.12.selenocysteine"; transcript_id "Sec1:TR.12.selenocysteine"; Reference "TR.12.selenocysteine.eublepharis_macularius.GCF_028583425_1_MPM_Emac_v1_0_genomic";
NC_072802.1	selenoprofiles_exonerate	CDS	59333618	59333696	.	-	.	phase "."; gene_id "TR.21.selenocysteine"; transcript_id "TR.21.selenocysteine"; Reference "TR.21.selenocysteine.eublepharis_macularius.GCF_028583425_1_MPM_Emac_v1_0_genomic";
NC_072802.1	selenoprofiles_exonerate	CDS	59326279	59326344	.	-	.	phase "."; gene_id "TR.21.selenocysteine"; transcript_id "TR.21.selenocysteine"; Reference "TR.21.selenocysteine.eublepharis_macularius.GCF_028583425_1_MPM_Emac_v1_0_genomic";
NC_072802.1	selenoprofiles_exonerate	CDS	59322963	59323019	.	-	.	phase "."; gene_id "TR.21.selenocysteine"; transcript_id "TR.21.selenocysteine"; Reference "TR.21.selenocysteine.eublepharis_macularius.GCF_028583425_1_MPM_Emac_v1_0_genomic";
NC_072802.1	selenoprofiles_exonerate	CDS	59322224	59322368	.	-	.	phase "."; gene_id "TR.21.selenocysteine"; transcript_id "TR.21.selenocysteine"; Reference "TR.21.selenocysteine.eublepharis_macularius.GCF_028583425_1_MPM_Emac_v1_0_genomic";
NC_072802.1	selenoprofiles_exonerate	CDS	59316564	59316638	.	-	.	phase "."; gene_id "TR.21.selenocysteine"; transcript_id "TR.21.selenocysteine"; Reference "TR.21.selenocysteine.eublepharis_macularius.GCF_028583425_1_MPM_Emac_v1_0_genomic";
NC_072802.1	selenoprofiles_exonerate	CDS	59314961	59315039	.	-	.	phase "."; gene_id "TR.21.selenocysteine"; transcript_id "TR.21.selenocysteine"; Reference "TR.21.selenocysteine.eublepharis_macularius.GCF_028583425_1_MPM_Emac_v1_0_genomic";
NC_072802.1	selenoprofiles_exonerate	CDS	59312885	59312947	.	-	.	phase "."; gene_id "TR.21.selenocysteine"; transcript_id "TR.21.selenocysteine"; Reference "TR.21.selenocysteine.eublepharis_macularius.GCF_028583425_1_MPM_Emac_v1_0_genomic";
NC_072802.1	selenoprofiles_exonerate	CDS	59311342	59311412	.	-	.	phase "."; gene_id "TR.21.selenocysteine"; transcript_id "TR.21.selenocysteine"; Reference "TR.21.selenocysteine.eublepharis_macularius.GCF_028583425_1_MPM_Emac_v1_0_genomic";
NC_072802.1	selenoprofiles_exonerate	CDS	59302815	59302834	.	-	.	phase "."; gene_id "TR.21.selenocysteine"; transcript_id "TR.21.selenocysteine"; Reference "TR.21.selenocysteine.eublepharis_macularius.GCF_028583425_1_MPM_Emac_v1_0_genomic";
NC_072802.1	selenoprofiles_exonerate	CDS	59301170	59301261	.	-	.	phase "."; gene_id "TR.21.selenocysteine"; transcript_id "TR.21.selenocysteine"; Reference "TR.21.selenocysteine.eublepharis_macularius.GCF_028583425_1_MPM_Emac_v1_0_genomic";
NC_072802.1	selenoprofiles_exonerate	CDS	59298558	59298732	.	-	.	phase "."; gene_id "TR.21.selenocysteine"; transcript_id "TR.21.selenocysteine"; Reference "TR.21.selenocysteine.eublepharis_macularius.GCF_028583425_1_MPM_Emac_v1_0_genomic";
NC_072802.1	selenoprofiles_exonerate	CDS	59283582	59283718	.	-	.	phase "."; gene_id "TR.21.selenocysteine"; transcript_id "TR.21.selenocysteine"; Reference "TR.21.selenocysteine.eublepharis_macularius.GCF_028583425_1_MPM_Emac_v1_0_genomic";
NC_072802.1	selenoprofiles_exonerate	CDS	59278029	59278124	.	-	.	phase "."; gene_id "TR.21.selenocysteine"; transcript_id "TR.21.selenocysteine"; Reference "TR.21.selenocysteine.eublepharis_macularius.GCF_028583425_1_MPM_Emac_v1_0_genomic";
NC_072802.1	selenoprofiles_exonerate	CDS	59277134	59277226	.	-	.	phase "."; gene_id "TR.21.selenocysteine"; transcript_id "TR.21.selenocysteine"; Reference "TR.21.selenocysteine.eublepharis_macularius.GCF_028583425_1_MPM_Emac_v1_0_genomic";
NC_072802.1	selenoprofiles_exonerate	CDS	59274799	59274870	.	-	.	phase "."; gene_id "TR.21.selenocysteine"; transcript_id "TR.21.selenocysteine"; Reference "TR.21.selenocysteine.eublepharis_macularius.GCF_028583425_1_MPM_Emac_v1_0_genomic";
NC_072802.1	selenoprofiles_exonerate	CDS	59271919	59272016	.	-	.	phase "."; gene_id "TR.21.selenocysteine"; transcript_id "TR.21.selenocysteine"; Reference "TR.21.selenocysteine.eublepharis_macularius.GCF_028583425_1_MPM_Emac_v1_0_genomic";
NC_072802.1	selenoprofiles_exonerate	CDS	59267801	59267930	.	-	.	phase "."; gene_id "TR.21.selenocysteine"; transcript_id "TR.21.selenocysteine"; Reference "TR.21.selenocysteine.eublepharis_macularius.GCF_028583425_1_MPM_Emac_v1_0_genomic";
NC_072802.1	selenoprofiles_secposition	Selenocysteine	59267807	59267809	.	-	.	phase "."; gene_id "Sec1:TR.21.selenocysteine"; transcript_id "Sec1:TR.21.selenocysteine"; Reference "TR.21.selenocysteine.eublepharis_macularius.GCF_028583425_1_MPM_Emac_v1_0_genomic";
NC_072795.1	selenoprofiles_genewise	CDS	35681254	35681405	.	-	.	phase "."; gene_id "SelT.1.selenocysteine"; transcript_id "SelT.1.selenocysteine"; Reference "SelT.1.selenocysteine.eublepharis_macularius.GCF_028583425_1_MPM_Emac_v1_0_genomic";
NC_072795.1	selenoprofiles_genewise	CDS	35677341	35677451	.	-	.	phase "."; gene_id "SelT.1.selenocysteine"; transcript_id "SelT.1.selenocysteine"; Reference "SelT.1.selenocysteine.eublepharis_macularius.GCF_028583425_1_MPM_Emac_v1_0_genomic";
NC_072795.1	selenoprofiles_genewise	CDS	35676652	35676778	.	-	.	phase "."; gene_id "SelT.1.selenocysteine"; transcript_id "SelT.1.selenocysteine"; Reference "SelT.1.selenocysteine.eublepharis_macularius.GCF_028583425_1_MPM_Emac_v1_0_genomic";
NC_072795.1	selenoprofiles_genewise	CDS	35674725	35674812	.	-	.	phase "."; gene_id "SelT.1.selenocysteine"; transcript_id "SelT.1.selenocysteine"; Reference "SelT.1.selenocysteine.eublepharis_macularius.GCF_028583425_1_MPM_Emac_v1_0_genomic";
NC_072795.1	selenoprofiles_genewise	CDS	35673836	35673960	.	-	.	phase "."; gene_id "SelT.1.selenocysteine"; transcript_id "SelT.1.selenocysteine"; Reference "SelT.1.selenocysteine.eublepharis_macularius.GCF_028583425_1_MPM_Emac_v1_0_genomic";
NC_072795.1	selenoprofiles_secposition	Selenocysteine	35677442	35677444	.	-	.	phase "."; gene_id "Sec1:SelT.1.selenocysteine"; transcript_id "Sec1:SelT.1.selenocysteine"; Reference "SelT.1.selenocysteine.eublepharis_macularius.GCF_028583425_1_MPM_Emac_v1_0_genomic";
VWZE01025999.1	selenoprofiles_genewise	CDS	56112	56936	.	+	.	phase "."; gene_id "DI.1.selenocysteine"; transcript_id "DI.1.selenocysteine"; Reference "DI.1.selenocysteine.eubucco_bourcierii.GCA_013396675_1_ASM1339667v1_genomic";
VWZE01025999.1	selenoprofiles_secposition	Selenocysteine	56523	56525	.	+	.	phase "."; gene_id "Sec1:DI.1.selenocysteine"; transcript_id "Sec1:DI.1.selenocysteine"; Reference "DI.1.selenocysteine.eubucco_bourcierii.GCA_013396675_1_ASM1339667v1_genomic";
VWZE01012778.1	selenoprofiles_genewise	CDS	59419	59640	.	-	.	phase "."; gene_id "DI.3.selenocysteine"; transcript_id "DI.3.selenocysteine"; Reference "DI.3.selenocysteine.eubucco_bourcierii.GCA_013396675_1_ASM1339667v1_genomic";
VWZE01012778.1	selenoprofiles_genewise	CDS	44890	45462	.	-	.	phase "."; gene_id "DI.3.selenocysteine"; transcript_id "DI.3.selenocysteine"; Reference "DI.3.selenocysteine.eubucco_bourcierii.GCA_013396675_1_ASM1339667v1_genomic";
VWZE01012778.1	selenoprofiles_secposition	Selenocysteine	45289	45291	.	-	.	phase "."; gene_id "Sec1:DI.3.selenocysteine"; transcript_id "Sec1:DI.3.selenocysteine"; Reference "DI.3.selenocysteine.eubucco_bourcierii.GCA_013396675_1_ASM1339667v1_genomic";
VWZE01018328.1	selenoprofiles_genewise	CDS	309202	309532	.	+	.	phase "."; gene_id "DI.5.selenocysteine"; transcript_id "DI.5.selenocysteine"; Reference "DI.5.selenocysteine.eubucco_bourcierii.GCA_013396675_1_ASM1339667v1_genomic";
VWZE01018328.1	selenoprofiles_genewise	CDS	312845	312988	.	+	.	phase "."; gene_id "DI.5.selenocysteine"; transcript_id "DI.5.selenocysteine"; Reference "DI.5.selenocysteine.eubucco_bourcierii.GCA_013396675_1_ASM1339667v1_genomic";
VWZE01018328.1	selenoprofiles_genewise	CDS	313545	313762	.	+	.	phase "."; gene_id "DI.5.selenocysteine"; transcript_id "DI.5.selenocysteine"; Reference "DI.5.selenocysteine.eubucco_bourcierii.GCA_013396675_1_ASM1339667v1_genomic";
VWZE01018328.1	selenoprofiles_secposition	Selenocysteine	312883	312885	.	+	.	phase "."; gene_id "Sec1:DI.5.selenocysteine"; transcript_id "Sec1:DI.5.selenocysteine"; Reference "DI.5.selenocysteine.eubucco_bourcierii.GCA_013396675_1_ASM1339667v1_genomic";
VWZE01010093.1	selenoprofiles_genewise	CDS	543369	543611	.	-	.	phase "."; gene_id "GPx.1.selenocysteine"; transcript_id "GPx.1.selenocysteine"; Reference "GPx.1.selenocysteine.eubucco_bourcierii.GCA_013396675_1_ASM1339667v1_genomic";
VWZE01010093.1	selenoprofiles_genewise	CDS	542895	543260	.	-	.	phase "."; gene_id "GPx.1.selenocysteine"; transcript_id "GPx.1.selenocysteine"; Reference "GPx.1.selenocysteine.eubucco_bourcierii.GCA_013396675_1_ASM1339667v1_genomic";
VWZE01010093.1	selenoprofiles_secposition	Selenocysteine	543474	543476	.	-	.	phase "."; gene_id "Sec1:GPx.1.selenocysteine"; transcript_id "Sec1:GPx.1.selenocysteine"; Reference "GPx.1.selenocysteine.eubucco_bourcierii.GCA_013396675_1_ASM1339667v1_genomic";
VWZE01012363.1	selenoprofiles_genewise	CDS	133896	134120	.	+	.	phase "."; gene_id "GPx.3.selenocysteine"; transcript_id "GPx.3.selenocysteine"; Reference "GPx.3.selenocysteine.eubucco_bourcierii.GCA_013396675_1_ASM1339667v1_genomic";
VWZE01012363.1	selenoprofiles_genewise	CDS	135551	135901	.	+	.	phase "."; gene_id "GPx.3.selenocysteine"; transcript_id "GPx.3.selenocysteine"; Reference "GPx.3.selenocysteine.eubucco_bourcierii.GCA_013396675_1_ASM1339667v1_genomic";
VWZE01012363.1	selenoprofiles_secposition	Selenocysteine	134016	134018	.	+	.	phase "."; gene_id "Sec1:GPx.3.selenocysteine"; transcript_id "Sec1:GPx.3.selenocysteine"; Reference "GPx.3.selenocysteine.eubucco_bourcierii.GCA_013396675_1_ASM1339667v1_genomic";
VWZE01009215.1	selenoprofiles_exonerate	CDS	4267	4413	.	-	.	phase "."; gene_id "GPx.7.selenocysteine"; transcript_id "GPx.7.selenocysteine"; Reference "GPx.7.selenocysteine.eubucco_bourcierii.GCA_013396675_1_ASM1339667v1_genomic";
VWZE01009215.1	selenoprofiles_exonerate	CDS	3999	4150	.	-	.	phase "."; gene_id "GPx.7.selenocysteine"; transcript_id "GPx.7.selenocysteine"; Reference "GPx.7.selenocysteine.eubucco_bourcierii.GCA_013396675_1_ASM1339667v1_genomic";
VWZE01009215.1	selenoprofiles_exonerate	CDS	3699	3732	.	-	.	phase "."; gene_id "GPx.7.selenocysteine"; transcript_id "GPx.7.selenocysteine"; Reference "GPx.7.selenocysteine.eubucco_bourcierii.GCA_013396675_1_ASM1339667v1_genomic";
VWZE01009215.1	selenoprofiles_secposition	Selenocysteine	4372	4374	.	-	.	phase "."; gene_id "Sec1:GPx.7.selenocysteine"; transcript_id "Sec1:GPx.7.selenocysteine"; Reference "GPx.7.selenocysteine.eubucco_bourcierii.GCA_013396675_1_ASM1339667v1_genomic";
VWZE01018683.1	selenoprofiles_genewise	CDS	923401	923572	.	+	.	phase "."; gene_id "GPx.12.selenocysteine"; transcript_id "GPx.12.selenocysteine"; Reference "GPx.12.selenocysteine.eubucco_bourcierii.GCA_013396675_1_ASM1339667v1_genomic";
VWZE01018683.1	selenoprofiles_genewise	CDS	923817	923934	.	+	.	phase "."; gene_id "GPx.12.selenocysteine"; transcript_id "GPx.12.selenocysteine"; Reference "GPx.12.selenocysteine.eubucco_bourcierii.GCA_013396675_1_ASM1339667v1_genomic";
VWZE01018683.1	selenoprofiles_genewise	CDS	924132	924231	.	+	.	phase "."; gene_id "GPx.12.selenocysteine"; transcript_id "GPx.12.selenocysteine"; Reference "GPx.12.selenocysteine.eubucco_bourcierii.GCA_013396675_1_ASM1339667v1_genomic";
VWZE01018683.1	selenoprofiles_genewise	CDS	924320	924571	.	+	.	phase "."; gene_id "GPx.12.selenocysteine"; transcript_id "GPx.12.selenocysteine"; Reference "GPx.12.selenocysteine.eubucco_bourcierii.GCA_013396675_1_ASM1339667v1_genomic";
VWZE01018683.1	selenoprofiles_secposition	Selenocysteine	923548	923550	.	+	.	phase "."; gene_id "Sec1:GPx.12.selenocysteine"; transcript_id "Sec1:GPx.12.selenocysteine"; Reference "GPx.12.selenocysteine.eubucco_bourcierii.GCA_013396675_1_ASM1339667v1_genomic";
VWZE01010920.1	selenoprofiles_genewise	CDS	464241	464408	.	+	.	phase "."; gene_id "Sel15.2.selenocysteine"; transcript_id "Sel15.2.selenocysteine"; Reference "Sel15.2.selenocysteine.eubucco_bourcierii.GCA_013396675_1_ASM1339667v1_genomic";
VWZE01010920.1	selenoprofiles_genewise	CDS	472766	472829	.	+	.	phase "."; gene_id "Sel15.2.selenocysteine"; transcript_id "Sel15.2.selenocysteine"; Reference "Sel15.2.selenocysteine.eubucco_bourcierii.GCA_013396675_1_ASM1339667v1_genomic";
VWZE01010920.1	selenoprofiles_genewise	CDS	483326	483375	.	+	.	phase "."; gene_id "Sel15.2.selenocysteine"; transcript_id "Sel15.2.selenocysteine"; Reference "Sel15.2.selenocysteine.eubucco_bourcierii.GCA_013396675_1_ASM1339667v1_genomic";
VWZE01010920.1	selenoprofiles_genewise	CDS	485715	485846	.	+	.	phase "."; gene_id "Sel15.2.selenocysteine"; transcript_id "Sel15.2.selenocysteine"; Reference "Sel15.2.selenocysteine.eubucco_bourcierii.GCA_013396675_1_ASM1339667v1_genomic";
VWZE01010920.1	selenoprofiles_secposition	Selenocysteine	472799	472801	.	+	.	phase "."; gene_id "Sec1:Sel15.2.selenocysteine"; transcript_id "Sec1:Sel15.2.selenocysteine"; Reference "Sel15.2.selenocysteine.eubucco_bourcierii.GCA_013396675_1_ASM1339667v1_genomic";
VWZE01019355.1	selenoprofiles_genewise	CDS	55558	55605	.	-	.	phase "."; gene_id "SelI.5.selenocysteine"; transcript_id "SelI.5.selenocysteine"; Reference "SelI.5.selenocysteine.eubucco_bourcierii.GCA_013396675_1_ASM1339667v1_genomic";
VWZE01019355.1	selenoprofiles_genewise	CDS	35664	35732	.	-	.	phase "."; gene_id "SelI.5.selenocysteine"; transcript_id "SelI.5.selenocysteine"; Reference "SelI.5.selenocysteine.eubucco_bourcierii.GCA_013396675_1_ASM1339667v1_genomic";
VWZE01019355.1	selenoprofiles_genewise	CDS	35247	35355	.	-	.	phase "."; gene_id "SelI.5.selenocysteine"; transcript_id "SelI.5.selenocysteine"; Reference "SelI.5.selenocysteine.eubucco_bourcierii.GCA_013396675_1_ASM1339667v1_genomic";
VWZE01019355.1	selenoprofiles_genewise	CDS	32182	32256	.	-	.	phase "."; gene_id "SelI.5.selenocysteine"; transcript_id "SelI.5.selenocysteine"; Reference "SelI.5.selenocysteine.eubucco_bourcierii.GCA_013396675_1_ASM1339667v1_genomic";
VWZE01019355.1	selenoprofiles_genewise	CDS	30989	31251	.	-	.	phase "."; gene_id "SelI.5.selenocysteine"; transcript_id "SelI.5.selenocysteine"; Reference "SelI.5.selenocysteine.eubucco_bourcierii.GCA_013396675_1_ASM1339667v1_genomic";
VWZE01019355.1	selenoprofiles_genewise	CDS	28103	28211	.	-	.	phase "."; gene_id "SelI.5.selenocysteine"; transcript_id "SelI.5.selenocysteine"; Reference "SelI.5.selenocysteine.eubucco_bourcierii.GCA_013396675_1_ASM1339667v1_genomic";
VWZE01019355.1	selenoprofiles_genewise	CDS	25423	25471	.	-	.	phase "."; gene_id "SelI.5.selenocysteine"; transcript_id "SelI.5.selenocysteine"; Reference "SelI.5.selenocysteine.eubucco_bourcierii.GCA_013396675_1_ASM1339667v1_genomic";
VWZE01019355.1	selenoprofiles_genewise	CDS	23999	24179	.	-	.	phase "."; gene_id "SelI.5.selenocysteine"; transcript_id "SelI.5.selenocysteine"; Reference "SelI.5.selenocysteine.eubucco_bourcierii.GCA_013396675_1_ASM1339667v1_genomic";
VWZE01019355.1	selenoprofiles_genewise	CDS	23312	23494	.	-	.	phase "."; gene_id "SelI.5.selenocysteine"; transcript_id "SelI.5.selenocysteine"; Reference "SelI.5.selenocysteine.eubucco_bourcierii.GCA_013396675_1_ASM1339667v1_genomic";
VWZE01019355.1	selenoprofiles_genewise	CDS	19481	19597	.	-	.	phase "."; gene_id "SelI.5.selenocysteine"; transcript_id "SelI.5.selenocysteine"; Reference "SelI.5.selenocysteine.eubucco_bourcierii.GCA_013396675_1_ASM1339667v1_genomic";
VWZE01019355.1	selenoprofiles_secposition	Selenocysteine	19532	19534	.	-	.	phase "."; gene_id "Sec1:SelI.5.selenocysteine"; transcript_id "Sec1:SelI.5.selenocysteine"; Reference "SelI.5.selenocysteine.eubucco_bourcierii.GCA_013396675_1_ASM1339667v1_genomic";
VWZE01010093.1	selenoprofiles_exonerate	CDS	74332	74350	.	+	.	phase "."; gene_id "SelK.2.selenocysteine"; transcript_id "SelK.2.selenocysteine"; Reference "SelK.2.selenocysteine.eubucco_bourcierii.GCA_013396675_1_ASM1339667v1_genomic";
VWZE01010093.1	selenoprofiles_exonerate	CDS	74906	74996	.	+	.	phase "."; gene_id "SelK.2.selenocysteine"; transcript_id "SelK.2.selenocysteine"; Reference "SelK.2.selenocysteine.eubucco_bourcierii.GCA_013396675_1_ASM1339667v1_genomic";
VWZE01010093.1	selenoprofiles_exonerate	CDS	75739	75819	.	+	.	phase "."; gene_id "SelK.2.selenocysteine"; transcript_id "SelK.2.selenocysteine"; Reference "SelK.2.selenocysteine.eubucco_bourcierii.GCA_013396675_1_ASM1339667v1_genomic";
VWZE01010093.1	selenoprofiles_exonerate	CDS	76406	76502	.	+	.	phase "."; gene_id "SelK.2.selenocysteine"; transcript_id "SelK.2.selenocysteine"; Reference "SelK.2.selenocysteine.eubucco_bourcierii.GCA_013396675_1_ASM1339667v1_genomic";
VWZE01010093.1	selenoprofiles_secposition	Selenocysteine	76491	76493	.	+	.	phase "."; gene_id "Sec1:SelK.2.selenocysteine"; transcript_id "Sec1:SelK.2.selenocysteine"; Reference "SelK.2.selenocysteine.eubucco_bourcierii.GCA_013396675_1_ASM1339667v1_genomic";
VWZE01023134.1	selenoprofiles_exonerate	CDS	338661	338699	.	+	.	phase "."; gene_id "SelM.3.selenocysteine"; transcript_id "SelM.3.selenocysteine"; Reference "SelM.3.selenocysteine.eubucco_bourcierii.GCA_013396675_1_ASM1339667v1_genomic";
VWZE01023134.1	selenoprofiles_exonerate	CDS	338782	338816	.	+	.	phase "."; gene_id "SelM.3.selenocysteine"; transcript_id "SelM.3.selenocysteine"; Reference "SelM.3.selenocysteine.eubucco_bourcierii.GCA_013396675_1_ASM1339667v1_genomic";
VWZE01023134.1	selenoprofiles_exonerate	CDS	339510	339588	.	+	.	phase "."; gene_id "SelM.3.selenocysteine"; transcript_id "SelM.3.selenocysteine"; Reference "SelM.3.selenocysteine.eubucco_bourcierii.GCA_013396675_1_ASM1339667v1_genomic";
VWZE01023134.1	selenoprofiles_exonerate	CDS	339681	339893	.	+	.	phase "."; gene_id "SelM.3.selenocysteine"; transcript_id "SelM.3.selenocysteine"; Reference "SelM.3.selenocysteine.eubucco_bourcierii.GCA_013396675_1_ASM1339667v1_genomic";
VWZE01023134.1	selenoprofiles_secposition	Selenocysteine	338676	338678	.	+	.	phase "."; gene_id "Sec1:SelM.3.selenocysteine"; transcript_id "Sec1:SelM.3.selenocysteine"; Reference "SelM.3.selenocysteine.eubucco_bourcierii.GCA_013396675_1_ASM1339667v1_genomic";
VWZE01010285.1	selenoprofiles_exonerate	CDS	33613	33714	.	+	.	phase "."; gene_id "SelN.2.selenocysteine"; transcript_id "SelN.2.selenocysteine"; Reference "SelN.2.selenocysteine.eubucco_bourcierii.GCA_013396675_1_ASM1339667v1_genomic";
VWZE01010285.1	selenoprofiles_exonerate	CDS	61381	61498	.	+	.	phase "."; gene_id "SelN.2.selenocysteine"; transcript_id "SelN.2.selenocysteine"; Reference "SelN.2.selenocysteine.eubucco_bourcierii.GCA_013396675_1_ASM1339667v1_genomic";
VWZE01010285.1	selenoprofiles_exonerate	CDS	63008	63138	.	+	.	phase "."; gene_id "SelN.2.selenocysteine"; transcript_id "SelN.2.selenocysteine"; Reference "SelN.2.selenocysteine.eubucco_bourcierii.GCA_013396675_1_ASM1339667v1_genomic";
VWZE01010285.1	selenoprofiles_exonerate	CDS	63616	63828	.	+	.	phase "."; gene_id "SelN.2.selenocysteine"; transcript_id "SelN.2.selenocysteine"; Reference "SelN.2.selenocysteine.eubucco_bourcierii.GCA_013396675_1_ASM1339667v1_genomic";
VWZE01010285.1	selenoprofiles_exonerate	CDS	65127	65251	.	+	.	phase "."; gene_id "SelN.2.selenocysteine"; transcript_id "SelN.2.selenocysteine"; Reference "SelN.2.selenocysteine.eubucco_bourcierii.GCA_013396675_1_ASM1339667v1_genomic";
VWZE01010285.1	selenoprofiles_exonerate	CDS	67013	67150	.	+	.	phase "."; gene_id "SelN.2.selenocysteine"; transcript_id "SelN.2.selenocysteine"; Reference "SelN.2.selenocysteine.eubucco_bourcierii.GCA_013396675_1_ASM1339667v1_genomic";
VWZE01010285.1	selenoprofiles_exonerate	CDS	68766	68847	.	+	.	phase "."; gene_id "SelN.2.selenocysteine"; transcript_id "SelN.2.selenocysteine"; Reference "SelN.2.selenocysteine.eubucco_bourcierii.GCA_013396675_1_ASM1339667v1_genomic";
VWZE01010285.1	selenoprofiles_exonerate	CDS	70217	70405	.	+	.	phase "."; gene_id "SelN.2.selenocysteine"; transcript_id "SelN.2.selenocysteine"; Reference "SelN.2.selenocysteine.eubucco_bourcierii.GCA_013396675_1_ASM1339667v1_genomic";
VWZE01010285.1	selenoprofiles_exonerate	CDS	71444	71549	.	+	.	phase "."; gene_id "SelN.2.selenocysteine"; transcript_id "SelN.2.selenocysteine"; Reference "SelN.2.selenocysteine.eubucco_bourcierii.GCA_013396675_1_ASM1339667v1_genomic";
VWZE01010285.1	selenoprofiles_exonerate	CDS	72376	72488	.	+	.	phase "."; gene_id "SelN.2.selenocysteine"; transcript_id "SelN.2.selenocysteine"; Reference "SelN.2.selenocysteine.eubucco_bourcierii.GCA_013396675_1_ASM1339667v1_genomic";
VWZE01010285.1	selenoprofiles_exonerate	CDS	73133	73234	.	+	.	phase "."; gene_id "SelN.2.selenocysteine"; transcript_id "SelN.2.selenocysteine"; Reference "SelN.2.selenocysteine.eubucco_bourcierii.GCA_013396675_1_ASM1339667v1_genomic";
VWZE01010285.1	selenoprofiles_exonerate	CDS	74315	74485	.	+	.	phase "."; gene_id "SelN.2.selenocysteine"; transcript_id "SelN.2.selenocysteine"; Reference "SelN.2.selenocysteine.eubucco_bourcierii.GCA_013396675_1_ASM1339667v1_genomic";
VWZE01010285.1	selenoprofiles_secposition	Selenocysteine	71546	71548	.	+	.	phase "."; gene_id "Sec1:SelN.2.selenocysteine"; transcript_id "Sec1:SelN.2.selenocysteine"; Reference "SelN.2.selenocysteine.eubucco_bourcierii.GCA_013396675_1_ASM1339667v1_genomic";
VWZE01002419.1	selenoprofiles_genewise	CDS	472232	472809	.	-	.	phase "."; gene_id "SelO.3.selenocysteine"; transcript_id "SelO.3.selenocysteine"; Reference "SelO.3.selenocysteine.eubucco_bourcierii.GCA_013396675_1_ASM1339667v1_genomic";
VWZE01002419.1	selenoprofiles_genewise	CDS	469638	469841	.	-	.	phase "."; gene_id "SelO.3.selenocysteine"; transcript_id "SelO.3.selenocysteine"; Reference "SelO.3.selenocysteine.eubucco_bourcierii.GCA_013396675_1_ASM1339667v1_genomic";
VWZE01002419.1	selenoprofiles_genewise	CDS	467449	467629	.	-	.	phase "."; gene_id "SelO.3.selenocysteine"; transcript_id "SelO.3.selenocysteine"; Reference "SelO.3.selenocysteine.eubucco_bourcierii.GCA_013396675_1_ASM1339667v1_genomic";
VWZE01002419.1	selenoprofiles_genewise	CDS	463582	463712	.	-	.	phase "."; gene_id "SelO.3.selenocysteine"; transcript_id "SelO.3.selenocysteine"; Reference "SelO.3.selenocysteine.eubucco_bourcierii.GCA_013396675_1_ASM1339667v1_genomic";
VWZE01002419.1	selenoprofiles_genewise	CDS	462890	463170	.	-	.	phase "."; gene_id "SelO.3.selenocysteine"; transcript_id "SelO.3.selenocysteine"; Reference "SelO.3.selenocysteine.eubucco_bourcierii.GCA_013396675_1_ASM1339667v1_genomic";
VWZE01002419.1	selenoprofiles_genewise	CDS	462411	462561	.	-	.	phase "."; gene_id "SelO.3.selenocysteine"; transcript_id "SelO.3.selenocysteine"; Reference "SelO.3.selenocysteine.eubucco_bourcierii.GCA_013396675_1_ASM1339667v1_genomic";
VWZE01002419.1	selenoprofiles_genewise	CDS	460163	460348	.	-	.	phase "."; gene_id "SelO.3.selenocysteine"; transcript_id "SelO.3.selenocysteine"; Reference "SelO.3.selenocysteine.eubucco_bourcierii.GCA_013396675_1_ASM1339667v1_genomic";
VWZE01002419.1	selenoprofiles_genewise	CDS	458784	458940	.	-	.	phase "."; gene_id "SelO.3.selenocysteine"; transcript_id "SelO.3.selenocysteine"; Reference "SelO.3.selenocysteine.eubucco_bourcierii.GCA_013396675_1_ASM1339667v1_genomic";
VWZE01002419.1	selenoprofiles_genewise	CDS	457664	457858	.	-	.	phase "."; gene_id "SelO.3.selenocysteine"; transcript_id "SelO.3.selenocysteine"; Reference "SelO.3.selenocysteine.eubucco_bourcierii.GCA_013396675_1_ASM1339667v1_genomic";
VWZE01002419.1	selenoprofiles_secposition	Selenocysteine	457673	457675	.	-	.	phase "."; gene_id "Sec1:SelO.3.selenocysteine"; transcript_id "Sec1:SelO.3.selenocysteine"; Reference "SelO.3.selenocysteine.eubucco_bourcierii.GCA_013396675_1_ASM1339667v1_genomic";
VWZE01003448.1	selenoprofiles_genewise	CDS	75715	76079	.	-	.	phase "."; gene_id "SelP.1.selenocysteine"; transcript_id "SelP.1.selenocysteine"; Reference "SelP.1.selenocysteine.eubucco_bourcierii.GCA_013396675_1_ASM1339667v1_genomic";
VWZE01003448.1	selenoprofiles_genewise	CDS	75398	75610	.	-	.	phase "."; gene_id "SelP.1.selenocysteine"; transcript_id "SelP.1.selenocysteine"; Reference "SelP.1.selenocysteine.eubucco_bourcierii.GCA_013396675_1_ASM1339667v1_genomic";
VWZE01003448.1	selenoprofiles_genewise	CDS	75123	75258	.	-	.	phase "."; gene_id "SelP.1.selenocysteine"; transcript_id "SelP.1.selenocysteine"; Reference "SelP.1.selenocysteine.eubucco_bourcierii.GCA_013396675_1_ASM1339667v1_genomic";
VWZE01003448.1	selenoprofiles_genewise	CDS	74281	74514	.	-	.	phase "."; gene_id "SelP.1.selenocysteine"; transcript_id "SelP.1.selenocysteine"; Reference "SelP.1.selenocysteine.eubucco_bourcierii.GCA_013396675_1_ASM1339667v1_genomic";
VWZE01003448.1	selenoprofiles_secposition	Selenocysteine	75741	75743	.	-	.	phase "."; gene_id "Sec1:SelP.1.selenocysteine"; transcript_id "Sec1:SelP.1.selenocysteine"; Reference "SelP.1.selenocysteine.eubucco_bourcierii.GCA_013396675_1_ASM1339667v1_genomic";
VWZE01020167.1	selenoprofiles_genewise	CDS	14016	14206	.	+	.	phase "."; gene_id "SelP.4.selenocysteine"; transcript_id "SelP.4.selenocysteine"; Reference "SelP.4.selenocysteine.eubucco_bourcierii.GCA_013396675_1_ASM1339667v1_genomic";
VWZE01020167.1	selenoprofiles_genewise	CDS	16829	17041	.	+	.	phase "."; gene_id "SelP.4.selenocysteine"; transcript_id "SelP.4.selenocysteine"; Reference "SelP.4.selenocysteine.eubucco_bourcierii.GCA_013396675_1_ASM1339667v1_genomic";
VWZE01020167.1	selenoprofiles_genewise	CDS	19035	19233	.	+	.	phase "."; gene_id "SelP.4.selenocysteine"; transcript_id "SelP.4.selenocysteine"; Reference "SelP.4.selenocysteine.eubucco_bourcierii.GCA_013396675_1_ASM1339667v1_genomic";
VWZE01020167.1	selenoprofiles_secposition	Selenocysteine	14178	14180	.	+	.	phase "."; gene_id "Sec1:SelP.4.selenocysteine"; transcript_id "Sec1:SelP.4.selenocysteine"; Reference "SelP.4.selenocysteine.eubucco_bourcierii.GCA_013396675_1_ASM1339667v1_genomic";
VWZE01007983.1	selenoprofiles_genewise	CDS	78573	78627	.	-	.	phase "."; gene_id "SelR.1.selenocysteine"; transcript_id "SelR.1.selenocysteine"; Reference "SelR.1.selenocysteine.eubucco_bourcierii.GCA_013396675_1_ASM1339667v1_genomic";
VWZE01007983.1	selenoprofiles_genewise	CDS	76982	77124	.	-	.	phase "."; gene_id "SelR.1.selenocysteine"; transcript_id "SelR.1.selenocysteine"; Reference "SelR.1.selenocysteine.eubucco_bourcierii.GCA_013396675_1_ASM1339667v1_genomic";
VWZE01007983.1	selenoprofiles_genewise	CDS	76565	76864	.	-	.	phase "."; gene_id "SelR.1.selenocysteine"; transcript_id "SelR.1.selenocysteine"; Reference "SelR.1.selenocysteine.eubucco_bourcierii.GCA_013396675_1_ASM1339667v1_genomic";
VWZE01007983.1	selenoprofiles_secposition	Selenocysteine	76784	76786	.	-	.	phase "."; gene_id "Sec1:SelR.1.selenocysteine"; transcript_id "Sec1:SelR.1.selenocysteine"; Reference "SelR.1.selenocysteine.eubucco_bourcierii.GCA_013396675_1_ASM1339667v1_genomic";
VWZE01023696.1	selenoprofiles_blast	CDS	1367514	1367687	.	+	.	phase "."; gene_id "SelS.5.selenocysteine"; transcript_id "SelS.5.selenocysteine"; Reference "SelS.5.selenocysteine.eubucco_bourcierii.GCA_013396675_1_ASM1339667v1_genomic";
VWZE01023696.1	selenoprofiles_blast	CDS	1369957	1370076	.	+	.	phase "."; gene_id "SelS.5.selenocysteine"; transcript_id "SelS.5.selenocysteine"; Reference "SelS.5.selenocysteine.eubucco_bourcierii.GCA_013396675_1_ASM1339667v1_genomic";
VWZE01023696.1	selenoprofiles_blast	CDS	1371598	1371675	.	+	.	phase "."; gene_id "SelS.5.selenocysteine"; transcript_id "SelS.5.selenocysteine"; Reference "SelS.5.selenocysteine.eubucco_bourcierii.GCA_013396675_1_ASM1339667v1_genomic";
VWZE01023696.1	selenoprofiles_blast	CDS	1371773	1371853	.	+	.	phase "."; gene_id "SelS.5.selenocysteine"; transcript_id "SelS.5.selenocysteine"; Reference "SelS.5.selenocysteine.eubucco_bourcierii.GCA_013396675_1_ASM1339667v1_genomic";
VWZE01023696.1	selenoprofiles_blast	CDS	1374202	1374285	.	+	.	phase "."; gene_id "SelS.5.selenocysteine"; transcript_id "SelS.5.selenocysteine"; Reference "SelS.5.selenocysteine.eubucco_bourcierii.GCA_013396675_1_ASM1339667v1_genomic";
VWZE01023696.1	selenoprofiles_secposition	Selenocysteine	1374277	1374279	.	+	.	phase "."; gene_id "Sec1:SelS.5.selenocysteine"; transcript_id "Sec1:SelS.5.selenocysteine"; Reference "SelS.5.selenocysteine.eubucco_bourcierii.GCA_013396675_1_ASM1339667v1_genomic";
VWZE01012792.1	selenoprofiles_genewise	CDS	9218	9488	.	-	.	phase "."; gene_id "SelU.8.selenocysteine"; transcript_id "SelU.8.selenocysteine"; Reference "SelU.8.selenocysteine.eubucco_bourcierii.GCA_013396675_1_ASM1339667v1_genomic";
VWZE01012792.1	selenoprofiles_genewise	CDS	8754	8845	.	-	.	phase "."; gene_id "SelU.8.selenocysteine"; transcript_id "SelU.8.selenocysteine"; Reference "SelU.8.selenocysteine.eubucco_bourcierii.GCA_013396675_1_ASM1339667v1_genomic";
VWZE01012792.1	selenoprofiles_genewise	CDS	4956	5096	.	-	.	phase "."; gene_id "SelU.8.selenocysteine"; transcript_id "SelU.8.selenocysteine"; Reference "SelU.8.selenocysteine.eubucco_bourcierii.GCA_013396675_1_ASM1339667v1_genomic";
VWZE01012792.1	selenoprofiles_genewise	CDS	3820	3984	.	-	.	phase "."; gene_id "SelU.8.selenocysteine"; transcript_id "SelU.8.selenocysteine"; Reference "SelU.8.selenocysteine.eubucco_bourcierii.GCA_013396675_1_ASM1339667v1_genomic";
VWZE01012792.1	selenoprofiles_genewise	CDS	3582	3680	.	-	.	phase "."; gene_id "SelU.8.selenocysteine"; transcript_id "SelU.8.selenocysteine"; Reference "SelU.8.selenocysteine.eubucco_bourcierii.GCA_013396675_1_ASM1339667v1_genomic";
VWZE01012792.1	selenoprofiles_secposition	Selenocysteine	8769	8771	.	-	.	phase "."; gene_id "Sec1:SelU.8.selenocysteine"; transcript_id "Sec1:SelU.8.selenocysteine"; Reference "SelU.8.selenocysteine.eubucco_bourcierii.GCA_013396675_1_ASM1339667v1_genomic";
VWZE01014401.1	selenoprofiles_genewise	CDS	35007	35129	.	-	.	phase "."; gene_id "TR.10.selenocysteine"; transcript_id "TR.10.selenocysteine"; Reference "TR.10.selenocysteine.eubucco_bourcierii.GCA_013396675_1_ASM1339667v1_genomic";
VWZE01014401.1	selenoprofiles_genewise	CDS	28353	28413	.	-	.	phase "."; gene_id "TR.10.selenocysteine"; transcript_id "TR.10.selenocysteine"; Reference "TR.10.selenocysteine.eubucco_bourcierii.GCA_013396675_1_ASM1339667v1_genomic";
VWZE01014401.1	selenoprofiles_genewise	CDS	26443	26552	.	-	.	phase "."; gene_id "TR.10.selenocysteine"; transcript_id "TR.10.selenocysteine"; Reference "TR.10.selenocysteine.eubucco_bourcierii.GCA_013396675_1_ASM1339667v1_genomic";
VWZE01014401.1	selenoprofiles_genewise	CDS	25616	25729	.	-	.	phase "."; gene_id "TR.10.selenocysteine"; transcript_id "TR.10.selenocysteine"; Reference "TR.10.selenocysteine.eubucco_bourcierii.GCA_013396675_1_ASM1339667v1_genomic";
VWZE01014401.1	selenoprofiles_genewise	CDS	23773	23845	.	-	.	phase "."; gene_id "TR.10.selenocysteine"; transcript_id "TR.10.selenocysteine"; Reference "TR.10.selenocysteine.eubucco_bourcierii.GCA_013396675_1_ASM1339667v1_genomic";
VWZE01014401.1	selenoprofiles_genewise	CDS	22860	22979	.	-	.	phase "."; gene_id "TR.10.selenocysteine"; transcript_id "TR.10.selenocysteine"; Reference "TR.10.selenocysteine.eubucco_bourcierii.GCA_013396675_1_ASM1339667v1_genomic";
VWZE01014401.1	selenoprofiles_genewise	CDS	22310	22452	.	-	.	phase "."; gene_id "TR.10.selenocysteine"; transcript_id "TR.10.selenocysteine"; Reference "TR.10.selenocysteine.eubucco_bourcierii.GCA_013396675_1_ASM1339667v1_genomic";
VWZE01014401.1	selenoprofiles_genewise	CDS	20829	20944	.	-	.	phase "."; gene_id "TR.10.selenocysteine"; transcript_id "TR.10.selenocysteine"; Reference "TR.10.selenocysteine.eubucco_bourcierii.GCA_013396675_1_ASM1339667v1_genomic";
VWZE01014401.1	selenoprofiles_genewise	CDS	20493	20724	.	-	.	phase "."; gene_id "TR.10.selenocysteine"; transcript_id "TR.10.selenocysteine"; Reference "TR.10.selenocysteine.eubucco_bourcierii.GCA_013396675_1_ASM1339667v1_genomic";
VWZE01014401.1	selenoprofiles_genewise	CDS	19634	19726	.	-	.	phase "."; gene_id "TR.10.selenocysteine"; transcript_id "TR.10.selenocysteine"; Reference "TR.10.selenocysteine.eubucco_bourcierii.GCA_013396675_1_ASM1339667v1_genomic";
VWZE01014401.1	selenoprofiles_genewise	CDS	19116	19192	.	-	.	phase "."; gene_id "TR.10.selenocysteine"; transcript_id "TR.10.selenocysteine"; Reference "TR.10.selenocysteine.eubucco_bourcierii.GCA_013396675_1_ASM1339667v1_genomic";
VWZE01014401.1	selenoprofiles_genewise	CDS	17923	18079	.	-	.	phase "."; gene_id "TR.10.selenocysteine"; transcript_id "TR.10.selenocysteine"; Reference "TR.10.selenocysteine.eubucco_bourcierii.GCA_013396675_1_ASM1339667v1_genomic";
VWZE01014401.1	selenoprofiles_genewise	CDS	17582	17689	.	-	.	phase "."; gene_id "TR.10.selenocysteine"; transcript_id "TR.10.selenocysteine"; Reference "TR.10.selenocysteine.eubucco_bourcierii.GCA_013396675_1_ASM1339667v1_genomic";
VWZE01014401.1	selenoprofiles_genewise	CDS	16572	16667	.	-	.	phase "."; gene_id "TR.10.selenocysteine"; transcript_id "TR.10.selenocysteine"; Reference "TR.10.selenocysteine.eubucco_bourcierii.GCA_013396675_1_ASM1339667v1_genomic";
VWZE01014401.1	selenoprofiles_genewise	CDS	14901	15035	.	-	.	phase "."; gene_id "TR.10.selenocysteine"; transcript_id "TR.10.selenocysteine"; Reference "TR.10.selenocysteine.eubucco_bourcierii.GCA_013396675_1_ASM1339667v1_genomic";
VWZE01014401.1	selenoprofiles_genewise	CDS	14540	14608	.	-	.	phase "."; gene_id "TR.10.selenocysteine"; transcript_id "TR.10.selenocysteine"; Reference "TR.10.selenocysteine.eubucco_bourcierii.GCA_013396675_1_ASM1339667v1_genomic";
VWZE01014401.1	selenoprofiles_secposition	Selenocysteine	14546	14548	.	-	.	phase "."; gene_id "Sec1:TR.10.selenocysteine"; transcript_id "Sec1:TR.10.selenocysteine"; Reference "TR.10.selenocysteine.eubucco_bourcierii.GCA_013396675_1_ASM1339667v1_genomic";
VWZE01013292.1	selenoprofiles_exonerate	CDS	39380	39511	.	-	.	phase "."; gene_id "TR.15.selenocysteine"; transcript_id "TR.15.selenocysteine"; Reference "TR.15.selenocysteine.eubucco_bourcierii.GCA_013396675_1_ASM1339667v1_genomic";
VWZE01013292.1	selenoprofiles_exonerate	CDS	35866	35938	.	-	.	phase "."; gene_id "TR.15.selenocysteine"; transcript_id "TR.15.selenocysteine"; Reference "TR.15.selenocysteine.eubucco_bourcierii.GCA_013396675_1_ASM1339667v1_genomic";
VWZE01013292.1	selenoprofiles_exonerate	CDS	35634	35753	.	-	.	phase "."; gene_id "TR.15.selenocysteine"; transcript_id "TR.15.selenocysteine"; Reference "TR.15.selenocysteine.eubucco_bourcierii.GCA_013396675_1_ASM1339667v1_genomic";
VWZE01013292.1	selenoprofiles_exonerate	CDS	34652	34794	.	-	.	phase "."; gene_id "TR.15.selenocysteine"; transcript_id "TR.15.selenocysteine"; Reference "TR.15.selenocysteine.eubucco_bourcierii.GCA_013396675_1_ASM1339667v1_genomic";
VWZE01013292.1	selenoprofiles_exonerate	CDS	34410	34525	.	-	.	phase "."; gene_id "TR.15.selenocysteine"; transcript_id "TR.15.selenocysteine"; Reference "TR.15.selenocysteine.eubucco_bourcierii.GCA_013396675_1_ASM1339667v1_genomic";
VWZE01013292.1	selenoprofiles_exonerate	CDS	32455	32680	.	-	.	phase "."; gene_id "TR.15.selenocysteine"; transcript_id "TR.15.selenocysteine"; Reference "TR.15.selenocysteine.eubucco_bourcierii.GCA_013396675_1_ASM1339667v1_genomic";
VWZE01013292.1	selenoprofiles_exonerate	CDS	30508	30600	.	-	.	phase "."; gene_id "TR.15.selenocysteine"; transcript_id "TR.15.selenocysteine"; Reference "TR.15.selenocysteine.eubucco_bourcierii.GCA_013396675_1_ASM1339667v1_genomic";
VWZE01013292.1	selenoprofiles_exonerate	CDS	28817	28893	.	-	.	phase "."; gene_id "TR.15.selenocysteine"; transcript_id "TR.15.selenocysteine"; Reference "TR.15.selenocysteine.eubucco_bourcierii.GCA_013396675_1_ASM1339667v1_genomic";
VWZE01013292.1	selenoprofiles_exonerate	CDS	26865	27021	.	-	.	phase "."; gene_id "TR.15.selenocysteine"; transcript_id "TR.15.selenocysteine"; Reference "TR.15.selenocysteine.eubucco_bourcierii.GCA_013396675_1_ASM1339667v1_genomic";
VWZE01013292.1	selenoprofiles_exonerate	CDS	24057	24164	.	-	.	phase "."; gene_id "TR.15.selenocysteine"; transcript_id "TR.15.selenocysteine"; Reference "TR.15.selenocysteine.eubucco_bourcierii.GCA_013396675_1_ASM1339667v1_genomic";
VWZE01013292.1	selenoprofiles_exonerate	CDS	23265	23360	.	-	.	phase "."; gene_id "TR.15.selenocysteine"; transcript_id "TR.15.selenocysteine"; Reference "TR.15.selenocysteine.eubucco_bourcierii.GCA_013396675_1_ASM1339667v1_genomic";
VWZE01013292.1	selenoprofiles_exonerate	CDS	19730	19868	.	-	.	phase "."; gene_id "TR.15.selenocysteine"; transcript_id "TR.15.selenocysteine"; Reference "TR.15.selenocysteine.eubucco_bourcierii.GCA_013396675_1_ASM1339667v1_genomic";
VWZE01013292.1	selenoprofiles_exonerate	CDS	16585	16649	.	-	.	phase "."; gene_id "TR.15.selenocysteine"; transcript_id "TR.15.selenocysteine"; Reference "TR.15.selenocysteine.eubucco_bourcierii.GCA_013396675_1_ASM1339667v1_genomic";
VWZE01013292.1	selenoprofiles_secposition	Selenocysteine	16591	16593	.	-	.	phase "."; gene_id "Sec1:TR.15.selenocysteine"; transcript_id "Sec1:TR.15.selenocysteine"; Reference "TR.15.selenocysteine.eubucco_bourcierii.GCA_013396675_1_ASM1339667v1_genomic";
VWZE01007411.1	selenoprofiles_genewise	CDS	224432	224507	.	+	.	phase "."; gene_id "TR.31.selenocysteine"; transcript_id "TR.31.selenocysteine"; Reference "TR.31.selenocysteine.eubucco_bourcierii.GCA_013396675_1_ASM1339667v1_genomic";
VWZE01007411.1	selenoprofiles_genewise	CDS	225636	225701	.	+	.	phase "."; gene_id "TR.31.selenocysteine"; transcript_id "TR.31.selenocysteine"; Reference "TR.31.selenocysteine.eubucco_bourcierii.GCA_013396675_1_ASM1339667v1_genomic";
VWZE01007411.1	selenoprofiles_genewise	CDS	226382	226438	.	+	.	phase "."; gene_id "TR.31.selenocysteine"; transcript_id "TR.31.selenocysteine"; Reference "TR.31.selenocysteine.eubucco_bourcierii.GCA_013396675_1_ASM1339667v1_genomic";
VWZE01007411.1	selenoprofiles_genewise	CDS	226597	226741	.	+	.	phase "."; gene_id "TR.31.selenocysteine"; transcript_id "TR.31.selenocysteine"; Reference "TR.31.selenocysteine.eubucco_bourcierii.GCA_013396675_1_ASM1339667v1_genomic";
VWZE01007411.1	selenoprofiles_genewise	CDS	227044	227118	.	+	.	phase "."; gene_id "TR.31.selenocysteine"; transcript_id "TR.31.selenocysteine"; Reference "TR.31.selenocysteine.eubucco_bourcierii.GCA_013396675_1_ASM1339667v1_genomic";
VWZE01007411.1	selenoprofiles_genewise	CDS	227729	227807	.	+	.	phase "."; gene_id "TR.31.selenocysteine"; transcript_id "TR.31.selenocysteine"; Reference "TR.31.selenocysteine.eubucco_bourcierii.GCA_013396675_1_ASM1339667v1_genomic";
VWZE01007411.1	selenoprofiles_genewise	CDS	228563	228625	.	+	.	phase "."; gene_id "TR.31.selenocysteine"; transcript_id "TR.31.selenocysteine"; Reference "TR.31.selenocysteine.eubucco_bourcierii.GCA_013396675_1_ASM1339667v1_genomic";
VWZE01007411.1	selenoprofiles_genewise	CDS	229121	229191	.	+	.	phase "."; gene_id "TR.31.selenocysteine"; transcript_id "TR.31.selenocysteine"; Reference "TR.31.selenocysteine.eubucco_bourcierii.GCA_013396675_1_ASM1339667v1_genomic";
VWZE01007411.1	selenoprofiles_genewise	CDS	232577	232596	.	+	.	phase "."; gene_id "TR.31.selenocysteine"; transcript_id "TR.31.selenocysteine"; Reference "TR.31.selenocysteine.eubucco_bourcierii.GCA_013396675_1_ASM1339667v1_genomic";
VWZE01007411.1	selenoprofiles_genewise	CDS	232924	233015	.	+	.	phase "."; gene_id "TR.31.selenocysteine"; transcript_id "TR.31.selenocysteine"; Reference "TR.31.selenocysteine.eubucco_bourcierii.GCA_013396675_1_ASM1339667v1_genomic";
VWZE01007411.1	selenoprofiles_genewise	CDS	234702	234876	.	+	.	phase "."; gene_id "TR.31.selenocysteine"; transcript_id "TR.31.selenocysteine"; Reference "TR.31.selenocysteine.eubucco_bourcierii.GCA_013396675_1_ASM1339667v1_genomic";
VWZE01007411.1	selenoprofiles_genewise	CDS	242297	242433	.	+	.	phase "."; gene_id "TR.31.selenocysteine"; transcript_id "TR.31.selenocysteine"; Reference "TR.31.selenocysteine.eubucco_bourcierii.GCA_013396675_1_ASM1339667v1_genomic";
VWZE01007411.1	selenoprofiles_genewise	CDS	247705	247800	.	+	.	phase "."; gene_id "TR.31.selenocysteine"; transcript_id "TR.31.selenocysteine"; Reference "TR.31.selenocysteine.eubucco_bourcierii.GCA_013396675_1_ASM1339667v1_genomic";
VWZE01007411.1	selenoprofiles_genewise	CDS	248073	248165	.	+	.	phase "."; gene_id "TR.31.selenocysteine"; transcript_id "TR.31.selenocysteine"; Reference "TR.31.selenocysteine.eubucco_bourcierii.GCA_013396675_1_ASM1339667v1_genomic";
VWZE01007411.1	selenoprofiles_genewise	CDS	249466	249537	.	+	.	phase "."; gene_id "TR.31.selenocysteine"; transcript_id "TR.31.selenocysteine"; Reference "TR.31.selenocysteine.eubucco_bourcierii.GCA_013396675_1_ASM1339667v1_genomic";
VWZE01007411.1	selenoprofiles_genewise	CDS	251302	251399	.	+	.	phase "."; gene_id "TR.31.selenocysteine"; transcript_id "TR.31.selenocysteine"; Reference "TR.31.selenocysteine.eubucco_bourcierii.GCA_013396675_1_ASM1339667v1_genomic";
VWZE01007411.1	selenoprofiles_genewise	CDS	253613	253742	.	+	.	phase "."; gene_id "TR.31.selenocysteine"; transcript_id "TR.31.selenocysteine"; Reference "TR.31.selenocysteine.eubucco_bourcierii.GCA_013396675_1_ASM1339667v1_genomic";
VWZE01007411.1	selenoprofiles_secposition	Selenocysteine	253734	253736	.	+	.	phase "."; gene_id "Sec1:TR.31.selenocysteine"; transcript_id "Sec1:TR.31.selenocysteine"; Reference "TR.31.selenocysteine.eubucco_bourcierii.GCA_013396675_1_ASM1339667v1_genomic";
VWZE01000549.1	selenoprofiles_exonerate	CDS	3971	4090	.	+	.	phase "."; gene_id "TR.34.selenocysteine"; transcript_id "TR.34.selenocysteine"; Reference "TR.34.selenocysteine.eubucco_bourcierii.GCA_013396675_1_ASM1339667v1_genomic";
VWZE01000549.1	selenoprofiles_exonerate	CDS	6810	6905	.	+	.	phase "."; gene_id "TR.34.selenocysteine"; transcript_id "TR.34.selenocysteine"; Reference "TR.34.selenocysteine.eubucco_bourcierii.GCA_013396675_1_ASM1339667v1_genomic";
VWZE01000549.1	selenoprofiles_exonerate	CDS	9606	9744	.	+	.	phase "."; gene_id "TR.34.selenocysteine"; transcript_id "TR.34.selenocysteine"; Reference "TR.34.selenocysteine.eubucco_bourcierii.GCA_013396675_1_ASM1339667v1_genomic";
VWZE01000549.1	selenoprofiles_exonerate	CDS	12814	12878	.	+	.	phase "."; gene_id "TR.34.selenocysteine"; transcript_id "TR.34.selenocysteine"; Reference "TR.34.selenocysteine.eubucco_bourcierii.GCA_013396675_1_ASM1339667v1_genomic";
VWZE01000549.1	selenoprofiles_secposition	Selenocysteine	12870	12872	.	+	.	phase "."; gene_id "Sec1:TR.34.selenocysteine"; transcript_id "Sec1:TR.34.selenocysteine"; Reference "TR.34.selenocysteine.eubucco_bourcierii.GCA_013396675_1_ASM1339667v1_genomic";
VWZE01013647.1	selenoprofiles_genewise	CDS	283299	283429	.	-	.	phase "."; gene_id "SelT.2.selenocysteine"; transcript_id "SelT.2.selenocysteine"; Reference "SelT.2.selenocysteine.eubucco_bourcierii.GCA_013396675_1_ASM1339667v1_genomic";
VWZE01013647.1	selenoprofiles_genewise	CDS	281866	281976	.	-	.	phase "."; gene_id "SelT.2.selenocysteine"; transcript_id "SelT.2.selenocysteine"; Reference "SelT.2.selenocysteine.eubucco_bourcierii.GCA_013396675_1_ASM1339667v1_genomic";
VWZE01013647.1	selenoprofiles_genewise	CDS	280118	280244	.	-	.	phase "."; gene_id "SelT.2.selenocysteine"; transcript_id "SelT.2.selenocysteine"; Reference "SelT.2.selenocysteine.eubucco_bourcierii.GCA_013396675_1_ASM1339667v1_genomic";
VWZE01013647.1	selenoprofiles_genewise	CDS	278626	278713	.	-	.	phase "."; gene_id "SelT.2.selenocysteine"; transcript_id "SelT.2.selenocysteine"; Reference "SelT.2.selenocysteine.eubucco_bourcierii.GCA_013396675_1_ASM1339667v1_genomic";
VWZE01013647.1	selenoprofiles_genewise	CDS	277095	277219	.	-	.	phase "."; gene_id "SelT.2.selenocysteine"; transcript_id "SelT.2.selenocysteine"; Reference "SelT.2.selenocysteine.eubucco_bourcierii.GCA_013396675_1_ASM1339667v1_genomic";
VWZE01013647.1	selenoprofiles_secposition	Selenocysteine	281967	281969	.	-	.	phase "."; gene_id "Sec1:SelT.2.selenocysteine"; transcript_id "Sec1:SelT.2.selenocysteine"; Reference "SelT.2.selenocysteine.eubucco_bourcierii.GCA_013396675_1_ASM1339667v1_genomic";
VULL01000301.1	selenoprofiles_genewise	CDS	1665660	1666484	.	-	.	phase "."; gene_id "DI.1.selenocysteine"; transcript_id "DI.1.selenocysteine"; Reference "DI.1.selenocysteine.eudyptes_chrysocome.GCA_010085355_1_BGI_Echrysoc_V1_genomic";
VULL01000301.1	selenoprofiles_secposition	Selenocysteine	1666071	1666073	.	-	.	phase "."; gene_id "Sec1:DI.1.selenocysteine"; transcript_id "Sec1:DI.1.selenocysteine"; Reference "DI.1.selenocysteine.eudyptes_chrysocome.GCA_010085355_1_BGI_Echrysoc_V1_genomic";
VULL01000485.1	selenoprofiles_genewise	CDS	148617	148838	.	-	.	phase "."; gene_id "DI.3.selenocysteine"; transcript_id "DI.3.selenocysteine"; Reference "DI.3.selenocysteine.eudyptes_chrysocome.GCA_010085355_1_BGI_Echrysoc_V1_genomic";
VULL01000485.1	selenoprofiles_genewise	CDS	136713	137285	.	-	.	phase "."; gene_id "DI.3.selenocysteine"; transcript_id "DI.3.selenocysteine"; Reference "DI.3.selenocysteine.eudyptes_chrysocome.GCA_010085355_1_BGI_Echrysoc_V1_genomic";
VULL01000485.1	selenoprofiles_secposition	Selenocysteine	137112	137114	.	-	.	phase "."; gene_id "Sec1:DI.3.selenocysteine"; transcript_id "Sec1:DI.3.selenocysteine"; Reference "DI.3.selenocysteine.eudyptes_chrysocome.GCA_010085355_1_BGI_Echrysoc_V1_genomic";
VULL01000856.1	selenoprofiles_genewise	CDS	392764	393250	.	-	.	phase "."; gene_id "DI.5.selenocysteine"; transcript_id "DI.5.selenocysteine"; Reference "DI.5.selenocysteine.eudyptes_chrysocome.GCA_010085355_1_BGI_Echrysoc_V1_genomic";
VULL01000856.1	selenoprofiles_genewise	CDS	391006	391149	.	-	.	phase "."; gene_id "DI.5.selenocysteine"; transcript_id "DI.5.selenocysteine"; Reference "DI.5.selenocysteine.eudyptes_chrysocome.GCA_010085355_1_BGI_Echrysoc_V1_genomic";
VULL01000856.1	selenoprofiles_genewise	CDS	388336	388535	.	-	.	phase "."; gene_id "DI.5.selenocysteine"; transcript_id "DI.5.selenocysteine"; Reference "DI.5.selenocysteine.eudyptes_chrysocome.GCA_010085355_1_BGI_Echrysoc_V1_genomic";
VULL01000856.1	selenoprofiles_genewise	CDS	387790	387855	.	-	.	phase "."; gene_id "DI.5.selenocysteine"; transcript_id "DI.5.selenocysteine"; Reference "DI.5.selenocysteine.eudyptes_chrysocome.GCA_010085355_1_BGI_Echrysoc_V1_genomic";
VULL01000856.1	selenoprofiles_secposition	Selenocysteine	391109	391111	.	-	.	phase "."; gene_id "Sec1:DI.5.selenocysteine"; transcript_id "Sec1:DI.5.selenocysteine"; Reference "DI.5.selenocysteine.eudyptes_chrysocome.GCA_010085355_1_BGI_Echrysoc_V1_genomic";
VULL01001392.1	selenoprofiles_genewise	CDS	1971426	1971668	.	+	.	phase "."; gene_id "GPx.1.selenocysteine"; transcript_id "GPx.1.selenocysteine"; Reference "GPx.1.selenocysteine.eudyptes_chrysocome.GCA_010085355_1_BGI_Echrysoc_V1_genomic";
VULL01001392.1	selenoprofiles_genewise	CDS	1971792	1972157	.	+	.	phase "."; gene_id "GPx.1.selenocysteine"; transcript_id "GPx.1.selenocysteine"; Reference "GPx.1.selenocysteine.eudyptes_chrysocome.GCA_010085355_1_BGI_Echrysoc_V1_genomic";
VULL01001392.1	selenoprofiles_secposition	Selenocysteine	1971561	1971563	.	+	.	phase "."; gene_id "Sec1:GPx.1.selenocysteine"; transcript_id "Sec1:GPx.1.selenocysteine"; Reference "GPx.1.selenocysteine.eudyptes_chrysocome.GCA_010085355_1_BGI_Echrysoc_V1_genomic";
VULL01002218.1	selenoprofiles_genewise	CDS	88547	88771	.	-	.	phase "."; gene_id "GPx.3.selenocysteine"; transcript_id "GPx.3.selenocysteine"; Reference "GPx.3.selenocysteine.eudyptes_chrysocome.GCA_010085355_1_BGI_Echrysoc_V1_genomic";
VULL01002218.1	selenoprofiles_genewise	CDS	88098	88448	.	-	.	phase "."; gene_id "GPx.3.selenocysteine"; transcript_id "GPx.3.selenocysteine"; Reference "GPx.3.selenocysteine.eudyptes_chrysocome.GCA_010085355_1_BGI_Echrysoc_V1_genomic";
VULL01002218.1	selenoprofiles_secposition	Selenocysteine	88649	88651	.	-	.	phase "."; gene_id "Sec1:GPx.3.selenocysteine"; transcript_id "Sec1:GPx.3.selenocysteine"; Reference "GPx.3.selenocysteine.eudyptes_chrysocome.GCA_010085355_1_BGI_Echrysoc_V1_genomic";
VULL01003281.1	selenoprofiles_genewise	CDS	2118022	2118193	.	+	.	phase "."; gene_id "GPx.7.selenocysteine"; transcript_id "GPx.7.selenocysteine"; Reference "GPx.7.selenocysteine.eudyptes_chrysocome.GCA_010085355_1_BGI_Echrysoc_V1_genomic";
VULL01003281.1	selenoprofiles_genewise	CDS	2118441	2118558	.	+	.	phase "."; gene_id "GPx.7.selenocysteine"; transcript_id "GPx.7.selenocysteine"; Reference "GPx.7.selenocysteine.eudyptes_chrysocome.GCA_010085355_1_BGI_Echrysoc_V1_genomic";
VULL01003281.1	selenoprofiles_genewise	CDS	2118786	2118885	.	+	.	phase "."; gene_id "GPx.7.selenocysteine"; transcript_id "GPx.7.selenocysteine"; Reference "GPx.7.selenocysteine.eudyptes_chrysocome.GCA_010085355_1_BGI_Echrysoc_V1_genomic";
VULL01003281.1	selenoprofiles_genewise	CDS	2118969	2119181	.	+	.	phase "."; gene_id "GPx.7.selenocysteine"; transcript_id "GPx.7.selenocysteine"; Reference "GPx.7.selenocysteine.eudyptes_chrysocome.GCA_010085355_1_BGI_Echrysoc_V1_genomic";
VULL01003281.1	selenoprofiles_secposition	Selenocysteine	2118169	2118171	.	+	.	phase "."; gene_id "Sec1:GPx.7.selenocysteine"; transcript_id "Sec1:GPx.7.selenocysteine"; Reference "GPx.7.selenocysteine.eudyptes_chrysocome.GCA_010085355_1_BGI_Echrysoc_V1_genomic";
VULL01003112.1	selenoprofiles_exonerate	CDS	718449	718592	.	+	.	phase "."; gene_id "GPx.12.selenocysteine"; transcript_id "GPx.12.selenocysteine"; Reference "GPx.12.selenocysteine.eudyptes_chrysocome.GCA_010085355_1_BGI_Echrysoc_V1_genomic";
VULL01003112.1	selenoprofiles_exonerate	CDS	718710	718865	.	+	.	phase "."; gene_id "GPx.12.selenocysteine"; transcript_id "GPx.12.selenocysteine"; Reference "GPx.12.selenocysteine.eudyptes_chrysocome.GCA_010085355_1_BGI_Echrysoc_V1_genomic";
VULL01003112.1	selenoprofiles_secposition	Selenocysteine	718485	718487	.	+	.	phase "."; gene_id "Sec1:GPx.12.selenocysteine"; transcript_id "Sec1:GPx.12.selenocysteine"; Reference "GPx.12.selenocysteine.eudyptes_chrysocome.GCA_010085355_1_BGI_Echrysoc_V1_genomic";
VULL01002335.1	selenoprofiles_genewise	CDS	2149645	2149812	.	+	.	phase "."; gene_id "Sel15.3.selenocysteine"; transcript_id "Sel15.3.selenocysteine"; Reference "Sel15.3.selenocysteine.eudyptes_chrysocome.GCA_010085355_1_BGI_Echrysoc_V1_genomic";
VULL01002335.1	selenoprofiles_genewise	CDS	2162689	2162752	.	+	.	phase "."; gene_id "Sel15.3.selenocysteine"; transcript_id "Sel15.3.selenocysteine"; Reference "Sel15.3.selenocysteine.eudyptes_chrysocome.GCA_010085355_1_BGI_Echrysoc_V1_genomic";
VULL01002335.1	selenoprofiles_genewise	CDS	2171759	2171808	.	+	.	phase "."; gene_id "Sel15.3.selenocysteine"; transcript_id "Sel15.3.selenocysteine"; Reference "Sel15.3.selenocysteine.eudyptes_chrysocome.GCA_010085355_1_BGI_Echrysoc_V1_genomic";
VULL01002335.1	selenoprofiles_genewise	CDS	2174285	2174416	.	+	.	phase "."; gene_id "Sel15.3.selenocysteine"; transcript_id "Sel15.3.selenocysteine"; Reference "Sel15.3.selenocysteine.eudyptes_chrysocome.GCA_010085355_1_BGI_Echrysoc_V1_genomic";
VULL01002335.1	selenoprofiles_secposition	Selenocysteine	2162722	2162724	.	+	.	phase "."; gene_id "Sec1:Sel15.3.selenocysteine"; transcript_id "Sec1:Sel15.3.selenocysteine"; Reference "Sel15.3.selenocysteine.eudyptes_chrysocome.GCA_010085355_1_BGI_Echrysoc_V1_genomic";
VULL01000428.1	selenoprofiles_genewise	CDS	143395	143561	.	-	.	phase "."; gene_id "SelH.1.selenocysteine"; transcript_id "SelH.1.selenocysteine"; Reference "SelH.1.selenocysteine.eudyptes_chrysocome.GCA_010085355_1_BGI_Echrysoc_V1_genomic";
VULL01000428.1	selenoprofiles_genewise	CDS	143168	143313	.	-	.	phase "."; gene_id "SelH.1.selenocysteine"; transcript_id "SelH.1.selenocysteine"; Reference "SelH.1.selenocysteine.eudyptes_chrysocome.GCA_010085355_1_BGI_Echrysoc_V1_genomic";
VULL01000428.1	selenoprofiles_genewise	CDS	142990	143090	.	-	.	phase "."; gene_id "SelH.1.selenocysteine"; transcript_id "SelH.1.selenocysteine"; Reference "SelH.1.selenocysteine.eudyptes_chrysocome.GCA_010085355_1_BGI_Echrysoc_V1_genomic";
VULL01000428.1	selenoprofiles_secposition	Selenocysteine	143304	143306	.	-	.	phase "."; gene_id "Sec1:SelH.1.selenocysteine"; transcript_id "Sec1:SelH.1.selenocysteine"; Reference "SelH.1.selenocysteine.eudyptes_chrysocome.GCA_010085355_1_BGI_Echrysoc_V1_genomic";
VULL01000443.1	selenoprofiles_exonerate	CDS	16380	16457	.	+	.	phase "."; gene_id "SelI.6.selenocysteine"; transcript_id "SelI.6.selenocysteine"; Reference "SelI.6.selenocysteine.eudyptes_chrysocome.GCA_010085355_1_BGI_Echrysoc_V1_genomic";
VULL01000443.1	selenoprofiles_exonerate	CDS	16777	16885	.	+	.	phase "."; gene_id "SelI.6.selenocysteine"; transcript_id "SelI.6.selenocysteine"; Reference "SelI.6.selenocysteine.eudyptes_chrysocome.GCA_010085355_1_BGI_Echrysoc_V1_genomic";
VULL01000443.1	selenoprofiles_exonerate	CDS	20116	20190	.	+	.	phase "."; gene_id "SelI.6.selenocysteine"; transcript_id "SelI.6.selenocysteine"; Reference "SelI.6.selenocysteine.eudyptes_chrysocome.GCA_010085355_1_BGI_Echrysoc_V1_genomic";
VULL01000443.1	selenoprofiles_exonerate	CDS	20670	20932	.	+	.	phase "."; gene_id "SelI.6.selenocysteine"; transcript_id "SelI.6.selenocysteine"; Reference "SelI.6.selenocysteine.eudyptes_chrysocome.GCA_010085355_1_BGI_Echrysoc_V1_genomic";
VULL01000443.1	selenoprofiles_exonerate	CDS	22939	23047	.	+	.	phase "."; gene_id "SelI.6.selenocysteine"; transcript_id "SelI.6.selenocysteine"; Reference "SelI.6.selenocysteine.eudyptes_chrysocome.GCA_010085355_1_BGI_Echrysoc_V1_genomic";
VULL01000443.1	selenoprofiles_exonerate	CDS	24995	25043	.	+	.	phase "."; gene_id "SelI.6.selenocysteine"; transcript_id "SelI.6.selenocysteine"; Reference "SelI.6.selenocysteine.eudyptes_chrysocome.GCA_010085355_1_BGI_Echrysoc_V1_genomic";
VULL01000443.1	selenoprofiles_exonerate	CDS	25507	25687	.	+	.	phase "."; gene_id "SelI.6.selenocysteine"; transcript_id "SelI.6.selenocysteine"; Reference "SelI.6.selenocysteine.eudyptes_chrysocome.GCA_010085355_1_BGI_Echrysoc_V1_genomic";
VULL01000443.1	selenoprofiles_exonerate	CDS	26517	26699	.	+	.	phase "."; gene_id "SelI.6.selenocysteine"; transcript_id "SelI.6.selenocysteine"; Reference "SelI.6.selenocysteine.eudyptes_chrysocome.GCA_010085355_1_BGI_Echrysoc_V1_genomic";
VULL01000443.1	selenoprofiles_exonerate	CDS	28872	28988	.	+	.	phase "."; gene_id "SelI.6.selenocysteine"; transcript_id "SelI.6.selenocysteine"; Reference "SelI.6.selenocysteine.eudyptes_chrysocome.GCA_010085355_1_BGI_Echrysoc_V1_genomic";
VULL01000443.1	selenoprofiles_secposition	Selenocysteine	28935	28937	.	+	.	phase "."; gene_id "Sec1:SelI.6.selenocysteine"; transcript_id "Sec1:SelI.6.selenocysteine"; Reference "SelI.6.selenocysteine.eudyptes_chrysocome.GCA_010085355_1_BGI_Echrysoc_V1_genomic";
VULL01001392.1	selenoprofiles_exonerate	CDS	2498266	2498284	.	-	.	phase "."; gene_id "SelK.2.selenocysteine"; transcript_id "SelK.2.selenocysteine"; Reference "SelK.2.selenocysteine.eudyptes_chrysocome.GCA_010085355_1_BGI_Echrysoc_V1_genomic";
VULL01001392.1	selenoprofiles_exonerate	CDS	2497570	2497660	.	-	.	phase "."; gene_id "SelK.2.selenocysteine"; transcript_id "SelK.2.selenocysteine"; Reference "SelK.2.selenocysteine.eudyptes_chrysocome.GCA_010085355_1_BGI_Echrysoc_V1_genomic";
VULL01001392.1	selenoprofiles_exonerate	CDS	2496721	2496801	.	-	.	phase "."; gene_id "SelK.2.selenocysteine"; transcript_id "SelK.2.selenocysteine"; Reference "SelK.2.selenocysteine.eudyptes_chrysocome.GCA_010085355_1_BGI_Echrysoc_V1_genomic";
VULL01001392.1	selenoprofiles_exonerate	CDS	2495924	2496020	.	-	.	phase "."; gene_id "SelK.2.selenocysteine"; transcript_id "SelK.2.selenocysteine"; Reference "SelK.2.selenocysteine.eudyptes_chrysocome.GCA_010085355_1_BGI_Echrysoc_V1_genomic";
VULL01001392.1	selenoprofiles_secposition	Selenocysteine	2495933	2495935	.	-	.	phase "."; gene_id "Sec1:SelK.2.selenocysteine"; transcript_id "Sec1:SelK.2.selenocysteine"; Reference "SelK.2.selenocysteine.eudyptes_chrysocome.GCA_010085355_1_BGI_Echrysoc_V1_genomic";
VULL01001477.1	selenoprofiles_genewise	CDS	1403554	1403661	.	-	.	phase "."; gene_id "SelN.2.selenocysteine"; transcript_id "SelN.2.selenocysteine"; Reference "SelN.2.selenocysteine.eudyptes_chrysocome.GCA_010085355_1_BGI_Echrysoc_V1_genomic";
VULL01001477.1	selenoprofiles_genewise	CDS	1398372	1398489	.	-	.	phase "."; gene_id "SelN.2.selenocysteine"; transcript_id "SelN.2.selenocysteine"; Reference "SelN.2.selenocysteine.eudyptes_chrysocome.GCA_010085355_1_BGI_Echrysoc_V1_genomic";
VULL01001477.1	selenoprofiles_genewise	CDS	1397430	1397560	.	-	.	phase "."; gene_id "SelN.2.selenocysteine"; transcript_id "SelN.2.selenocysteine"; Reference "SelN.2.selenocysteine.eudyptes_chrysocome.GCA_010085355_1_BGI_Echrysoc_V1_genomic";
VULL01001477.1	selenoprofiles_genewise	CDS	1396730	1396942	.	-	.	phase "."; gene_id "SelN.2.selenocysteine"; transcript_id "SelN.2.selenocysteine"; Reference "SelN.2.selenocysteine.eudyptes_chrysocome.GCA_010085355_1_BGI_Echrysoc_V1_genomic";
VULL01001477.1	selenoprofiles_genewise	CDS	1395761	1395885	.	-	.	phase "."; gene_id "SelN.2.selenocysteine"; transcript_id "SelN.2.selenocysteine"; Reference "SelN.2.selenocysteine.eudyptes_chrysocome.GCA_010085355_1_BGI_Echrysoc_V1_genomic";
VULL01001477.1	selenoprofiles_genewise	CDS	1394803	1394940	.	-	.	phase "."; gene_id "SelN.2.selenocysteine"; transcript_id "SelN.2.selenocysteine"; Reference "SelN.2.selenocysteine.eudyptes_chrysocome.GCA_010085355_1_BGI_Echrysoc_V1_genomic";
VULL01001477.1	selenoprofiles_genewise	CDS	1393057	1393138	.	-	.	phase "."; gene_id "SelN.2.selenocysteine"; transcript_id "SelN.2.selenocysteine"; Reference "SelN.2.selenocysteine.eudyptes_chrysocome.GCA_010085355_1_BGI_Echrysoc_V1_genomic";
VULL01001477.1	selenoprofiles_genewise	CDS	1391883	1392071	.	-	.	phase "."; gene_id "SelN.2.selenocysteine"; transcript_id "SelN.2.selenocysteine"; Reference "SelN.2.selenocysteine.eudyptes_chrysocome.GCA_010085355_1_BGI_Echrysoc_V1_genomic";
VULL01001477.1	selenoprofiles_genewise	CDS	1390718	1390823	.	-	.	phase "."; gene_id "SelN.2.selenocysteine"; transcript_id "SelN.2.selenocysteine"; Reference "SelN.2.selenocysteine.eudyptes_chrysocome.GCA_010085355_1_BGI_Echrysoc_V1_genomic";
VULL01001477.1	selenoprofiles_genewise	CDS	1389721	1389833	.	-	.	phase "."; gene_id "SelN.2.selenocysteine"; transcript_id "SelN.2.selenocysteine"; Reference "SelN.2.selenocysteine.eudyptes_chrysocome.GCA_010085355_1_BGI_Echrysoc_V1_genomic";
VULL01001477.1	selenoprofiles_genewise	CDS	1388903	1389004	.	-	.	phase "."; gene_id "SelN.2.selenocysteine"; transcript_id "SelN.2.selenocysteine"; Reference "SelN.2.selenocysteine.eudyptes_chrysocome.GCA_010085355_1_BGI_Echrysoc_V1_genomic";
VULL01001477.1	selenoprofiles_genewise	CDS	1387517	1387687	.	-	.	phase "."; gene_id "SelN.2.selenocysteine"; transcript_id "SelN.2.selenocysteine"; Reference "SelN.2.selenocysteine.eudyptes_chrysocome.GCA_010085355_1_BGI_Echrysoc_V1_genomic";
VULL01001477.1	selenoprofiles_secposition	Selenocysteine	1390719	1390721	.	-	.	phase "."; gene_id "Sec1:SelN.2.selenocysteine"; transcript_id "Sec1:SelN.2.selenocysteine"; Reference "SelN.2.selenocysteine.eudyptes_chrysocome.GCA_010085355_1_BGI_Echrysoc_V1_genomic";
VULL01002657.1	selenoprofiles_genewise	CDS	177413	177825	.	+	.	phase "."; gene_id "SelO.5.selenocysteine"; transcript_id "SelO.5.selenocysteine"; Reference "SelO.5.selenocysteine.eudyptes_chrysocome.GCA_010085355_1_BGI_Echrysoc_V1_genomic";
VULL01002657.1	selenoprofiles_genewise	CDS	179345	179548	.	+	.	phase "."; gene_id "SelO.5.selenocysteine"; transcript_id "SelO.5.selenocysteine"; Reference "SelO.5.selenocysteine.eudyptes_chrysocome.GCA_010085355_1_BGI_Echrysoc_V1_genomic";
VULL01002657.1	selenoprofiles_genewise	CDS	180502	180682	.	+	.	phase "."; gene_id "SelO.5.selenocysteine"; transcript_id "SelO.5.selenocysteine"; Reference "SelO.5.selenocysteine.eudyptes_chrysocome.GCA_010085355_1_BGI_Echrysoc_V1_genomic";
VULL01002657.1	selenoprofiles_genewise	CDS	184574	184704	.	+	.	phase "."; gene_id "SelO.5.selenocysteine"; transcript_id "SelO.5.selenocysteine"; Reference "SelO.5.selenocysteine.eudyptes_chrysocome.GCA_010085355_1_BGI_Echrysoc_V1_genomic";
VULL01002657.1	selenoprofiles_genewise	CDS	185104	185384	.	+	.	phase "."; gene_id "SelO.5.selenocysteine"; transcript_id "SelO.5.selenocysteine"; Reference "SelO.5.selenocysteine.eudyptes_chrysocome.GCA_010085355_1_BGI_Echrysoc_V1_genomic";
VULL01002657.1	selenoprofiles_genewise	CDS	185731	185881	.	+	.	phase "."; gene_id "SelO.5.selenocysteine"; transcript_id "SelO.5.selenocysteine"; Reference "SelO.5.selenocysteine.eudyptes_chrysocome.GCA_010085355_1_BGI_Echrysoc_V1_genomic";
VULL01002657.1	selenoprofiles_genewise	CDS	188041	188226	.	+	.	phase "."; gene_id "SelO.5.selenocysteine"; transcript_id "SelO.5.selenocysteine"; Reference "SelO.5.selenocysteine.eudyptes_chrysocome.GCA_010085355_1_BGI_Echrysoc_V1_genomic";
VULL01002657.1	selenoprofiles_genewise	CDS	189315	189471	.	+	.	phase "."; gene_id "SelO.5.selenocysteine"; transcript_id "SelO.5.selenocysteine"; Reference "SelO.5.selenocysteine.eudyptes_chrysocome.GCA_010085355_1_BGI_Echrysoc_V1_genomic";
VULL01002657.1	selenoprofiles_genewise	CDS	190137	190331	.	+	.	phase "."; gene_id "SelO.5.selenocysteine"; transcript_id "SelO.5.selenocysteine"; Reference "SelO.5.selenocysteine.eudyptes_chrysocome.GCA_010085355_1_BGI_Echrysoc_V1_genomic";
VULL01002657.1	selenoprofiles_secposition	Selenocysteine	190320	190322	.	+	.	phase "."; gene_id "Sec1:SelO.5.selenocysteine"; transcript_id "Sec1:SelO.5.selenocysteine"; Reference "SelO.5.selenocysteine.eudyptes_chrysocome.GCA_010085355_1_BGI_Echrysoc_V1_genomic";
VULL01002482.1	selenoprofiles_genewise	CDS	2019726	2019934	.	+	.	phase "."; gene_id "SelP.1.selenocysteine"; transcript_id "SelP.1.selenocysteine"; Reference "SelP.1.selenocysteine.eudyptes_chrysocome.GCA_010085355_1_BGI_Echrysoc_V1_genomic";
VULL01002482.1	selenoprofiles_genewise	CDS	2020039	2020251	.	+	.	phase "."; gene_id "SelP.1.selenocysteine"; transcript_id "SelP.1.selenocysteine"; Reference "SelP.1.selenocysteine.eudyptes_chrysocome.GCA_010085355_1_BGI_Echrysoc_V1_genomic";
VULL01002482.1	selenoprofiles_genewise	CDS	2020391	2020526	.	+	.	phase "."; gene_id "SelP.1.selenocysteine"; transcript_id "SelP.1.selenocysteine"; Reference "SelP.1.selenocysteine.eudyptes_chrysocome.GCA_010085355_1_BGI_Echrysoc_V1_genomic";
VULL01002482.1	selenoprofiles_genewise	CDS	2021202	2021447	.	+	.	phase "."; gene_id "SelP.1.selenocysteine"; transcript_id "SelP.1.selenocysteine"; Reference "SelP.1.selenocysteine.eudyptes_chrysocome.GCA_010085355_1_BGI_Echrysoc_V1_genomic";
VULL01002482.1	selenoprofiles_secposition	Selenocysteine	2019906	2019908	.	+	.	phase "."; gene_id "Sec1:SelP.1.selenocysteine"; transcript_id "Sec1:SelP.1.selenocysteine"; Reference "SelP.1.selenocysteine.eudyptes_chrysocome.GCA_010085355_1_BGI_Echrysoc_V1_genomic";
VULL01000033.1	selenoprofiles_genewise	CDS	128471	128661	.	+	.	phase "."; gene_id "SelP.4.selenocysteine"; transcript_id "SelP.4.selenocysteine"; Reference "SelP.4.selenocysteine.eudyptes_chrysocome.GCA_010085355_1_BGI_Echrysoc_V1_genomic";
VULL01000033.1	selenoprofiles_genewise	CDS	130440	130652	.	+	.	phase "."; gene_id "SelP.4.selenocysteine"; transcript_id "SelP.4.selenocysteine"; Reference "SelP.4.selenocysteine.eudyptes_chrysocome.GCA_010085355_1_BGI_Echrysoc_V1_genomic";
VULL01000033.1	selenoprofiles_genewise	CDS	132364	132481	.	+	.	phase "."; gene_id "SelP.4.selenocysteine"; transcript_id "SelP.4.selenocysteine"; Reference "SelP.4.selenocysteine.eudyptes_chrysocome.GCA_010085355_1_BGI_Echrysoc_V1_genomic";
VULL01000033.1	selenoprofiles_genewise	CDS	133379	133705	.	+	.	phase "."; gene_id "SelP.4.selenocysteine"; transcript_id "SelP.4.selenocysteine"; Reference "SelP.4.selenocysteine.eudyptes_chrysocome.GCA_010085355_1_BGI_Echrysoc_V1_genomic";
VULL01000033.1	selenoprofiles_secposition	Selenocysteine	128633	128635	.	+	.	phase "."; gene_id "Sec1:SelP.4.selenocysteine"; transcript_id "Sec1:SelP.4.selenocysteine"; Reference "SelP.4.selenocysteine.eudyptes_chrysocome.GCA_010085355_1_BGI_Echrysoc_V1_genomic";
VULL01001404.1	selenoprofiles_genewise	CDS	1926960	1927106	.	+	.	phase "."; gene_id "SelR.1.selenocysteine"; transcript_id "SelR.1.selenocysteine"; Reference "SelR.1.selenocysteine.eudyptes_chrysocome.GCA_010085355_1_BGI_Echrysoc_V1_genomic";
VULL01001404.1	selenoprofiles_genewise	CDS	1927222	1927539	.	+	.	phase "."; gene_id "SelR.1.selenocysteine"; transcript_id "SelR.1.selenocysteine"; Reference "SelR.1.selenocysteine.eudyptes_chrysocome.GCA_010085355_1_BGI_Echrysoc_V1_genomic";
VULL01001404.1	selenoprofiles_secposition	Selenocysteine	1927300	1927302	.	+	.	phase "."; gene_id "Sec1:SelR.1.selenocysteine"; transcript_id "Sec1:SelR.1.selenocysteine"; Reference "SelR.1.selenocysteine.eudyptes_chrysocome.GCA_010085355_1_BGI_Echrysoc_V1_genomic";
VULL01000225.1	selenoprofiles_exonerate	CDS	3780118	3780151	.	+	.	phase "."; gene_id "SelS.5.selenocysteine"; transcript_id "SelS.5.selenocysteine"; Reference "SelS.5.selenocysteine.eudyptes_chrysocome.GCA_010085355_1_BGI_Echrysoc_V1_genomic";
VULL01000225.1	selenoprofiles_exonerate	CDS	3852884	3853072	.	+	.	phase "."; gene_id "SelS.5.selenocysteine"; transcript_id "SelS.5.selenocysteine"; Reference "SelS.5.selenocysteine.eudyptes_chrysocome.GCA_010085355_1_BGI_Echrysoc_V1_genomic";
VULL01000225.1	selenoprofiles_exonerate	CDS	3854699	3854805	.	+	.	phase "."; gene_id "SelS.5.selenocysteine"; transcript_id "SelS.5.selenocysteine"; Reference "SelS.5.selenocysteine.eudyptes_chrysocome.GCA_010085355_1_BGI_Echrysoc_V1_genomic";
VULL01000225.1	selenoprofiles_exonerate	CDS	3856189	3856278	.	+	.	phase "."; gene_id "SelS.5.selenocysteine"; transcript_id "SelS.5.selenocysteine"; Reference "SelS.5.selenocysteine.eudyptes_chrysocome.GCA_010085355_1_BGI_Echrysoc_V1_genomic";
VULL01000225.1	selenoprofiles_exonerate	CDS	3856382	3856460	.	+	.	phase "."; gene_id "SelS.5.selenocysteine"; transcript_id "SelS.5.selenocysteine"; Reference "SelS.5.selenocysteine.eudyptes_chrysocome.GCA_010085355_1_BGI_Echrysoc_V1_genomic";
VULL01000225.1	selenoprofiles_exonerate	CDS	3858437	3858522	.	+	.	phase "."; gene_id "SelS.5.selenocysteine"; transcript_id "SelS.5.selenocysteine"; Reference "SelS.5.selenocysteine.eudyptes_chrysocome.GCA_010085355_1_BGI_Echrysoc_V1_genomic";
VULL01000225.1	selenoprofiles_secposition	Selenocysteine	3858514	3858516	.	+	.	phase "."; gene_id "Sec1:SelS.5.selenocysteine"; transcript_id "Sec1:SelS.5.selenocysteine"; Reference "SelS.5.selenocysteine.eudyptes_chrysocome.GCA_010085355_1_BGI_Echrysoc_V1_genomic";
VULL01003162.1	selenoprofiles_genewise	CDS	408047	408266	.	+	.	phase "."; gene_id "SelU.7.selenocysteine"; transcript_id "SelU.7.selenocysteine"; Reference "SelU.7.selenocysteine.eudyptes_chrysocome.GCA_010085355_1_BGI_Echrysoc_V1_genomic";
VULL01003162.1	selenoprofiles_genewise	CDS	408636	408727	.	+	.	phase "."; gene_id "SelU.7.selenocysteine"; transcript_id "SelU.7.selenocysteine"; Reference "SelU.7.selenocysteine.eudyptes_chrysocome.GCA_010085355_1_BGI_Echrysoc_V1_genomic";
VULL01003162.1	selenoprofiles_genewise	CDS	412237	412377	.	+	.	phase "."; gene_id "SelU.7.selenocysteine"; transcript_id "SelU.7.selenocysteine"; Reference "SelU.7.selenocysteine.eudyptes_chrysocome.GCA_010085355_1_BGI_Echrysoc_V1_genomic";
VULL01003162.1	selenoprofiles_genewise	CDS	413419	413583	.	+	.	phase "."; gene_id "SelU.7.selenocysteine"; transcript_id "SelU.7.selenocysteine"; Reference "SelU.7.selenocysteine.eudyptes_chrysocome.GCA_010085355_1_BGI_Echrysoc_V1_genomic";
VULL01003162.1	selenoprofiles_genewise	CDS	413721	413819	.	+	.	phase "."; gene_id "SelU.7.selenocysteine"; transcript_id "SelU.7.selenocysteine"; Reference "SelU.7.selenocysteine.eudyptes_chrysocome.GCA_010085355_1_BGI_Echrysoc_V1_genomic";
VULL01003162.1	selenoprofiles_secposition	Selenocysteine	408710	408712	.	+	.	phase "."; gene_id "Sec1:SelU.7.selenocysteine"; transcript_id "Sec1:SelU.7.selenocysteine"; Reference "SelU.7.selenocysteine.eudyptes_chrysocome.GCA_010085355_1_BGI_Echrysoc_V1_genomic";
VULL01001392.1	selenoprofiles_genewise	CDS	6407071	6407193	.	+	.	phase "."; gene_id "TR.4.selenocysteine"; transcript_id "TR.4.selenocysteine"; Reference "TR.4.selenocysteine.eudyptes_chrysocome.GCA_010085355_1_BGI_Echrysoc_V1_genomic";
VULL01001392.1	selenoprofiles_genewise	CDS	6414014	6414074	.	+	.	phase "."; gene_id "TR.4.selenocysteine"; transcript_id "TR.4.selenocysteine"; Reference "TR.4.selenocysteine.eudyptes_chrysocome.GCA_010085355_1_BGI_Echrysoc_V1_genomic";
VULL01001392.1	selenoprofiles_genewise	CDS	6415654	6415763	.	+	.	phase "."; gene_id "TR.4.selenocysteine"; transcript_id "TR.4.selenocysteine"; Reference "TR.4.selenocysteine.eudyptes_chrysocome.GCA_010085355_1_BGI_Echrysoc_V1_genomic";
VULL01001392.1	selenoprofiles_genewise	CDS	6415955	6416068	.	+	.	phase "."; gene_id "TR.4.selenocysteine"; transcript_id "TR.4.selenocysteine"; Reference "TR.4.selenocysteine.eudyptes_chrysocome.GCA_010085355_1_BGI_Echrysoc_V1_genomic";
VULL01001392.1	selenoprofiles_genewise	CDS	6417985	6418057	.	+	.	phase "."; gene_id "TR.4.selenocysteine"; transcript_id "TR.4.selenocysteine"; Reference "TR.4.selenocysteine.eudyptes_chrysocome.GCA_010085355_1_BGI_Echrysoc_V1_genomic";
VULL01001392.1	selenoprofiles_genewise	CDS	6418936	6419055	.	+	.	phase "."; gene_id "TR.4.selenocysteine"; transcript_id "TR.4.selenocysteine"; Reference "TR.4.selenocysteine.eudyptes_chrysocome.GCA_010085355_1_BGI_Echrysoc_V1_genomic";
VULL01001392.1	selenoprofiles_genewise	CDS	6419470	6419612	.	+	.	phase "."; gene_id "TR.4.selenocysteine"; transcript_id "TR.4.selenocysteine"; Reference "TR.4.selenocysteine.eudyptes_chrysocome.GCA_010085355_1_BGI_Echrysoc_V1_genomic";
VULL01001392.1	selenoprofiles_genewise	CDS	6421056	6421171	.	+	.	phase "."; gene_id "TR.4.selenocysteine"; transcript_id "TR.4.selenocysteine"; Reference "TR.4.selenocysteine.eudyptes_chrysocome.GCA_010085355_1_BGI_Echrysoc_V1_genomic";
VULL01001392.1	selenoprofiles_genewise	CDS	6421283	6421502	.	+	.	phase "."; gene_id "TR.4.selenocysteine"; transcript_id "TR.4.selenocysteine"; Reference "TR.4.selenocysteine.eudyptes_chrysocome.GCA_010085355_1_BGI_Echrysoc_V1_genomic";
VULL01001392.1	selenoprofiles_genewise	CDS	6421708	6421830	.	+	.	phase "."; gene_id "TR.4.selenocysteine"; transcript_id "TR.4.selenocysteine"; Reference "TR.4.selenocysteine.eudyptes_chrysocome.GCA_010085355_1_BGI_Echrysoc_V1_genomic";
VULL01001392.1	selenoprofiles_genewise	CDS	6423040	6423116	.	+	.	phase "."; gene_id "TR.4.selenocysteine"; transcript_id "TR.4.selenocysteine"; Reference "TR.4.selenocysteine.eudyptes_chrysocome.GCA_010085355_1_BGI_Echrysoc_V1_genomic";
VULL01001392.1	selenoprofiles_genewise	CDS	6424009	6424165	.	+	.	phase "."; gene_id "TR.4.selenocysteine"; transcript_id "TR.4.selenocysteine"; Reference "TR.4.selenocysteine.eudyptes_chrysocome.GCA_010085355_1_BGI_Echrysoc_V1_genomic";
VULL01001392.1	selenoprofiles_genewise	CDS	6424363	6424470	.	+	.	phase "."; gene_id "TR.4.selenocysteine"; transcript_id "TR.4.selenocysteine"; Reference "TR.4.selenocysteine.eudyptes_chrysocome.GCA_010085355_1_BGI_Echrysoc_V1_genomic";
VULL01001392.1	selenoprofiles_genewise	CDS	6425383	6425478	.	+	.	phase "."; gene_id "TR.4.selenocysteine"; transcript_id "TR.4.selenocysteine"; Reference "TR.4.selenocysteine.eudyptes_chrysocome.GCA_010085355_1_BGI_Echrysoc_V1_genomic";
VULL01001392.1	selenoprofiles_genewise	CDS	6427006	6427140	.	+	.	phase "."; gene_id "TR.4.selenocysteine"; transcript_id "TR.4.selenocysteine"; Reference "TR.4.selenocysteine.eudyptes_chrysocome.GCA_010085355_1_BGI_Echrysoc_V1_genomic";
VULL01001392.1	selenoprofiles_genewise	CDS	6428180	6428248	.	+	.	phase "."; gene_id "TR.4.selenocysteine"; transcript_id "TR.4.selenocysteine"; Reference "TR.4.selenocysteine.eudyptes_chrysocome.GCA_010085355_1_BGI_Echrysoc_V1_genomic";
VULL01001392.1	selenoprofiles_secposition	Selenocysteine	6428240	6428242	.	+	.	phase "."; gene_id "Sec1:TR.4.selenocysteine"; transcript_id "Sec1:TR.4.selenocysteine"; Reference "TR.4.selenocysteine.eudyptes_chrysocome.GCA_010085355_1_BGI_Echrysoc_V1_genomic";
VULL01001877.1	selenoprofiles_genewise	CDS	336669	336833	.	-	.	phase "."; gene_id "TR.16.selenocysteine"; transcript_id "TR.16.selenocysteine"; Reference "TR.16.selenocysteine.eudyptes_chrysocome.GCA_010085355_1_BGI_Echrysoc_V1_genomic";
VULL01001877.1	selenoprofiles_genewise	CDS	333178	333250	.	-	.	phase "."; gene_id "TR.16.selenocysteine"; transcript_id "TR.16.selenocysteine"; Reference "TR.16.selenocysteine.eudyptes_chrysocome.GCA_010085355_1_BGI_Echrysoc_V1_genomic";
VULL01001877.1	selenoprofiles_genewise	CDS	332944	333063	.	-	.	phase "."; gene_id "TR.16.selenocysteine"; transcript_id "TR.16.selenocysteine"; Reference "TR.16.selenocysteine.eudyptes_chrysocome.GCA_010085355_1_BGI_Echrysoc_V1_genomic";
VULL01001877.1	selenoprofiles_genewise	CDS	330796	330938	.	-	.	phase "."; gene_id "TR.16.selenocysteine"; transcript_id "TR.16.selenocysteine"; Reference "TR.16.selenocysteine.eudyptes_chrysocome.GCA_010085355_1_BGI_Echrysoc_V1_genomic";
VULL01001877.1	selenoprofiles_genewise	CDS	330552	330667	.	-	.	phase "."; gene_id "TR.16.selenocysteine"; transcript_id "TR.16.selenocysteine"; Reference "TR.16.selenocysteine.eudyptes_chrysocome.GCA_010085355_1_BGI_Echrysoc_V1_genomic";
VULL01001877.1	selenoprofiles_genewise	CDS	328555	328780	.	-	.	phase "."; gene_id "TR.16.selenocysteine"; transcript_id "TR.16.selenocysteine"; Reference "TR.16.selenocysteine.eudyptes_chrysocome.GCA_010085355_1_BGI_Echrysoc_V1_genomic";
VULL01001877.1	selenoprofiles_genewise	CDS	325747	325839	.	-	.	phase "."; gene_id "TR.16.selenocysteine"; transcript_id "TR.16.selenocysteine"; Reference "TR.16.selenocysteine.eudyptes_chrysocome.GCA_010085355_1_BGI_Echrysoc_V1_genomic";
VULL01001877.1	selenoprofiles_genewise	CDS	323907	323983	.	-	.	phase "."; gene_id "TR.16.selenocysteine"; transcript_id "TR.16.selenocysteine"; Reference "TR.16.selenocysteine.eudyptes_chrysocome.GCA_010085355_1_BGI_Echrysoc_V1_genomic";
VULL01001877.1	selenoprofiles_genewise	CDS	322088	322244	.	-	.	phase "."; gene_id "TR.16.selenocysteine"; transcript_id "TR.16.selenocysteine"; Reference "TR.16.selenocysteine.eudyptes_chrysocome.GCA_010085355_1_BGI_Echrysoc_V1_genomic";
VULL01001877.1	selenoprofiles_genewise	CDS	319049	319156	.	-	.	phase "."; gene_id "TR.16.selenocysteine"; transcript_id "TR.16.selenocysteine"; Reference "TR.16.selenocysteine.eudyptes_chrysocome.GCA_010085355_1_BGI_Echrysoc_V1_genomic";
VULL01001877.1	selenoprofiles_genewise	CDS	316943	317038	.	-	.	phase "."; gene_id "TR.16.selenocysteine"; transcript_id "TR.16.selenocysteine"; Reference "TR.16.selenocysteine.eudyptes_chrysocome.GCA_010085355_1_BGI_Echrysoc_V1_genomic";
VULL01001877.1	selenoprofiles_genewise	CDS	314558	314692	.	-	.	phase "."; gene_id "TR.16.selenocysteine"; transcript_id "TR.16.selenocysteine"; Reference "TR.16.selenocysteine.eudyptes_chrysocome.GCA_010085355_1_BGI_Echrysoc_V1_genomic";
VULL01001877.1	selenoprofiles_genewise	CDS	311252	311320	.	-	.	phase "."; gene_id "TR.16.selenocysteine"; transcript_id "TR.16.selenocysteine"; Reference "TR.16.selenocysteine.eudyptes_chrysocome.GCA_010085355_1_BGI_Echrysoc_V1_genomic";
VULL01001877.1	selenoprofiles_secposition	Selenocysteine	311258	311260	.	-	.	phase "."; gene_id "Sec1:TR.16.selenocysteine"; transcript_id "Sec1:TR.16.selenocysteine"; Reference "TR.16.selenocysteine.eudyptes_chrysocome.GCA_010085355_1_BGI_Echrysoc_V1_genomic";
VULL01000308.1	selenoprofiles_exonerate	CDS	637869	637944	.	-	.	phase "."; gene_id "TR.32.selenocysteine"; transcript_id "TR.32.selenocysteine"; Reference "TR.32.selenocysteine.eudyptes_chrysocome.GCA_010085355_1_BGI_Echrysoc_V1_genomic";
VULL01000308.1	selenoprofiles_exonerate	CDS	636587	636652	.	-	.	phase "."; gene_id "TR.32.selenocysteine"; transcript_id "TR.32.selenocysteine"; Reference "TR.32.selenocysteine.eudyptes_chrysocome.GCA_010085355_1_BGI_Echrysoc_V1_genomic";
VULL01000308.1	selenoprofiles_exonerate	CDS	635835	635891	.	-	.	phase "."; gene_id "TR.32.selenocysteine"; transcript_id "TR.32.selenocysteine"; Reference "TR.32.selenocysteine.eudyptes_chrysocome.GCA_010085355_1_BGI_Echrysoc_V1_genomic";
VULL01000308.1	selenoprofiles_exonerate	CDS	635060	635204	.	-	.	phase "."; gene_id "TR.32.selenocysteine"; transcript_id "TR.32.selenocysteine"; Reference "TR.32.selenocysteine.eudyptes_chrysocome.GCA_010085355_1_BGI_Echrysoc_V1_genomic";
VULL01000308.1	selenoprofiles_exonerate	CDS	634665	634739	.	-	.	phase "."; gene_id "TR.32.selenocysteine"; transcript_id "TR.32.selenocysteine"; Reference "TR.32.selenocysteine.eudyptes_chrysocome.GCA_010085355_1_BGI_Echrysoc_V1_genomic";
VULL01000308.1	selenoprofiles_exonerate	CDS	633725	633803	.	-	.	phase "."; gene_id "TR.32.selenocysteine"; transcript_id "TR.32.selenocysteine"; Reference "TR.32.selenocysteine.eudyptes_chrysocome.GCA_010085355_1_BGI_Echrysoc_V1_genomic";
VULL01000308.1	selenoprofiles_exonerate	CDS	632610	632672	.	-	.	phase "."; gene_id "TR.32.selenocysteine"; transcript_id "TR.32.selenocysteine"; Reference "TR.32.selenocysteine.eudyptes_chrysocome.GCA_010085355_1_BGI_Echrysoc_V1_genomic";
VULL01000308.1	selenoprofiles_exonerate	CDS	632013	632083	.	-	.	phase "."; gene_id "TR.32.selenocysteine"; transcript_id "TR.32.selenocysteine"; Reference "TR.32.selenocysteine.eudyptes_chrysocome.GCA_010085355_1_BGI_Echrysoc_V1_genomic";
VULL01000308.1	selenoprofiles_exonerate	CDS	626838	626952	.	-	.	phase "."; gene_id "TR.32.selenocysteine"; transcript_id "TR.32.selenocysteine"; Reference "TR.32.selenocysteine.eudyptes_chrysocome.GCA_010085355_1_BGI_Echrysoc_V1_genomic";
VULL01000308.1	selenoprofiles_exonerate	CDS	624097	624271	.	-	.	phase "."; gene_id "TR.32.selenocysteine"; transcript_id "TR.32.selenocysteine"; Reference "TR.32.selenocysteine.eudyptes_chrysocome.GCA_010085355_1_BGI_Echrysoc_V1_genomic";
VULL01000308.1	selenoprofiles_exonerate	CDS	613525	613661	.	-	.	phase "."; gene_id "TR.32.selenocysteine"; transcript_id "TR.32.selenocysteine"; Reference "TR.32.selenocysteine.eudyptes_chrysocome.GCA_010085355_1_BGI_Echrysoc_V1_genomic";
VULL01000308.1	selenoprofiles_exonerate	CDS	608107	608202	.	-	.	phase "."; gene_id "TR.32.selenocysteine"; transcript_id "TR.32.selenocysteine"; Reference "TR.32.selenocysteine.eudyptes_chrysocome.GCA_010085355_1_BGI_Echrysoc_V1_genomic";
VULL01000308.1	selenoprofiles_exonerate	CDS	607782	607874	.	-	.	phase "."; gene_id "TR.32.selenocysteine"; transcript_id "TR.32.selenocysteine"; Reference "TR.32.selenocysteine.eudyptes_chrysocome.GCA_010085355_1_BGI_Echrysoc_V1_genomic";
VULL01000308.1	selenoprofiles_exonerate	CDS	606366	606437	.	-	.	phase "."; gene_id "TR.32.selenocysteine"; transcript_id "TR.32.selenocysteine"; Reference "TR.32.selenocysteine.eudyptes_chrysocome.GCA_010085355_1_BGI_Echrysoc_V1_genomic";
VULL01000308.1	selenoprofiles_exonerate	CDS	604430	604527	.	-	.	phase "."; gene_id "TR.32.selenocysteine"; transcript_id "TR.32.selenocysteine"; Reference "TR.32.selenocysteine.eudyptes_chrysocome.GCA_010085355_1_BGI_Echrysoc_V1_genomic";
VULL01000308.1	selenoprofiles_exonerate	CDS	602036	602165	.	-	.	phase "."; gene_id "TR.32.selenocysteine"; transcript_id "TR.32.selenocysteine"; Reference "TR.32.selenocysteine.eudyptes_chrysocome.GCA_010085355_1_BGI_Echrysoc_V1_genomic";
VULL01000308.1	selenoprofiles_secposition	Selenocysteine	602042	602044	.	-	.	phase "."; gene_id "Sec1:TR.32.selenocysteine"; transcript_id "Sec1:TR.32.selenocysteine"; Reference "TR.32.selenocysteine.eudyptes_chrysocome.GCA_010085355_1_BGI_Echrysoc_V1_genomic";
VULL01001149.1	selenoprofiles_genewise	CDS	710098	710798	.	-	.	phase "."; gene_id "SelT.2.selenocysteine"; transcript_id "SelT.2.selenocysteine"; Reference "SelT.2.selenocysteine.eudyptes_chrysocome.GCA_010085355_1_BGI_Echrysoc_V1_genomic";
VULL01001149.1	selenoprofiles_genewise	CDS	708420	708530	.	-	.	phase "."; gene_id "SelT.2.selenocysteine"; transcript_id "SelT.2.selenocysteine"; Reference "SelT.2.selenocysteine.eudyptes_chrysocome.GCA_010085355_1_BGI_Echrysoc_V1_genomic";
VULL01001149.1	selenoprofiles_genewise	CDS	707163	707289	.	-	.	phase "."; gene_id "SelT.2.selenocysteine"; transcript_id "SelT.2.selenocysteine"; Reference "SelT.2.selenocysteine.eudyptes_chrysocome.GCA_010085355_1_BGI_Echrysoc_V1_genomic";
VULL01001149.1	selenoprofiles_genewise	CDS	705588	705675	.	-	.	phase "."; gene_id "SelT.2.selenocysteine"; transcript_id "SelT.2.selenocysteine"; Reference "SelT.2.selenocysteine.eudyptes_chrysocome.GCA_010085355_1_BGI_Echrysoc_V1_genomic";
VULL01001149.1	selenoprofiles_genewise	CDS	703982	704106	.	-	.	phase "."; gene_id "SelT.2.selenocysteine"; transcript_id "SelT.2.selenocysteine"; Reference "SelT.2.selenocysteine.eudyptes_chrysocome.GCA_010085355_1_BGI_Echrysoc_V1_genomic";
VULL01001149.1	selenoprofiles_secposition	Selenocysteine	708521	708523	.	-	.	phase "."; gene_id "Sec1:SelT.2.selenocysteine"; transcript_id "Sec1:SelT.2.selenocysteine"; Reference "SelT.2.selenocysteine.eudyptes_chrysocome.GCA_010085355_1_BGI_Echrysoc_V1_genomic";
VULJ01015748.1	selenoprofiles_genewise	CDS	433	1257	.	+	.	phase "."; gene_id "DI.1.selenocysteine"; transcript_id "DI.1.selenocysteine"; Reference "DI.1.selenocysteine.eudyptes_chrysolophus.GCA_010084205_1_BGI_Echrysol_V1_genomic";
VULJ01015748.1	selenoprofiles_secposition	Selenocysteine	844	846	.	+	.	phase "."; gene_id "Sec1:DI.1.selenocysteine"; transcript_id "Sec1:DI.1.selenocysteine"; Reference "DI.1.selenocysteine.eudyptes_chrysolophus.GCA_010084205_1_BGI_Echrysol_V1_genomic";
VULJ01004004.1	selenoprofiles_genewise	CDS	27042025	27042246	.	-	.	phase "."; gene_id "DI.3.selenocysteine"; transcript_id "DI.3.selenocysteine"; Reference "DI.3.selenocysteine.eudyptes_chrysolophus.GCA_010084205_1_BGI_Echrysol_V1_genomic";
VULJ01004004.1	selenoprofiles_genewise	CDS	27030102	27030674	.	-	.	phase "."; gene_id "DI.3.selenocysteine"; transcript_id "DI.3.selenocysteine"; Reference "DI.3.selenocysteine.eudyptes_chrysolophus.GCA_010084205_1_BGI_Echrysol_V1_genomic";
VULJ01004004.1	selenoprofiles_secposition	Selenocysteine	27030501	27030503	.	-	.	phase "."; gene_id "Sec1:DI.3.selenocysteine"; transcript_id "Sec1:DI.3.selenocysteine"; Reference "DI.3.selenocysteine.eudyptes_chrysolophus.GCA_010084205_1_BGI_Echrysol_V1_genomic";
VULJ01012289.1	selenoprofiles_genewise	CDS	3713668	3714154	.	-	.	phase "."; gene_id "DI.5.selenocysteine"; transcript_id "DI.5.selenocysteine"; Reference "DI.5.selenocysteine.eudyptes_chrysolophus.GCA_010084205_1_BGI_Echrysol_V1_genomic";
VULJ01012289.1	selenoprofiles_genewise	CDS	3711910	3712053	.	-	.	phase "."; gene_id "DI.5.selenocysteine"; transcript_id "DI.5.selenocysteine"; Reference "DI.5.selenocysteine.eudyptes_chrysolophus.GCA_010084205_1_BGI_Echrysol_V1_genomic";
VULJ01012289.1	selenoprofiles_genewise	CDS	3710475	3710674	.	-	.	phase "."; gene_id "DI.5.selenocysteine"; transcript_id "DI.5.selenocysteine"; Reference "DI.5.selenocysteine.eudyptes_chrysolophus.GCA_010084205_1_BGI_Echrysol_V1_genomic";
VULJ01012289.1	selenoprofiles_genewise	CDS	3709938	3710003	.	-	.	phase "."; gene_id "DI.5.selenocysteine"; transcript_id "DI.5.selenocysteine"; Reference "DI.5.selenocysteine.eudyptes_chrysolophus.GCA_010084205_1_BGI_Echrysol_V1_genomic";
VULJ01012289.1	selenoprofiles_secposition	Selenocysteine	3712013	3712015	.	-	.	phase "."; gene_id "Sec1:DI.5.selenocysteine"; transcript_id "Sec1:DI.5.selenocysteine"; Reference "DI.5.selenocysteine.eudyptes_chrysolophus.GCA_010084205_1_BGI_Echrysol_V1_genomic";
VULJ01008420.1	selenoprofiles_genewise	CDS	3358	3600	.	-	.	phase "."; gene_id "GPx.1.selenocysteine"; transcript_id "GPx.1.selenocysteine"; Reference "GPx.1.selenocysteine.eudyptes_chrysolophus.GCA_010084205_1_BGI_Echrysol_V1_genomic";
VULJ01008420.1	selenoprofiles_genewise	CDS	2869	3234	.	-	.	phase "."; gene_id "GPx.1.selenocysteine"; transcript_id "GPx.1.selenocysteine"; Reference "GPx.1.selenocysteine.eudyptes_chrysolophus.GCA_010084205_1_BGI_Echrysol_V1_genomic";
VULJ01008420.1	selenoprofiles_secposition	Selenocysteine	3463	3465	.	-	.	phase "."; gene_id "Sec1:GPx.1.selenocysteine"; transcript_id "Sec1:GPx.1.selenocysteine"; Reference "GPx.1.selenocysteine.eudyptes_chrysolophus.GCA_010084205_1_BGI_Echrysol_V1_genomic";
VULJ01009681.1	selenoprofiles_genewise	CDS	1501	1725	.	-	.	phase "."; gene_id "GPx.3.selenocysteine"; transcript_id "GPx.3.selenocysteine"; Reference "GPx.3.selenocysteine.eudyptes_chrysolophus.GCA_010084205_1_BGI_Echrysol_V1_genomic";
VULJ01009681.1	selenoprofiles_genewise	CDS	1052	1402	.	-	.	phase "."; gene_id "GPx.3.selenocysteine"; transcript_id "GPx.3.selenocysteine"; Reference "GPx.3.selenocysteine.eudyptes_chrysolophus.GCA_010084205_1_BGI_Echrysol_V1_genomic";
VULJ01009681.1	selenoprofiles_secposition	Selenocysteine	1603	1605	.	-	.	phase "."; gene_id "Sec1:GPx.3.selenocysteine"; transcript_id "Sec1:GPx.3.selenocysteine"; Reference "GPx.3.selenocysteine.eudyptes_chrysolophus.GCA_010084205_1_BGI_Echrysol_V1_genomic";
VULJ01001956.1	selenoprofiles_exonerate	CDS	63257	63403	.	+	.	phase "."; gene_id "GPx.10.selenocysteine"; transcript_id "GPx.10.selenocysteine"; Reference "GPx.10.selenocysteine.eudyptes_chrysolophus.GCA_010084205_1_BGI_Echrysol_V1_genomic";
VULJ01001956.1	selenoprofiles_exonerate	CDS	63521	63668	.	+	.	phase "."; gene_id "GPx.10.selenocysteine"; transcript_id "GPx.10.selenocysteine"; Reference "GPx.10.selenocysteine.eudyptes_chrysolophus.GCA_010084205_1_BGI_Echrysol_V1_genomic";
VULJ01001956.1	selenoprofiles_exonerate	CDS	63824	64626	.	+	.	phase "."; gene_id "GPx.10.selenocysteine"; transcript_id "GPx.10.selenocysteine"; Reference "GPx.10.selenocysteine.eudyptes_chrysolophus.GCA_010084205_1_BGI_Echrysol_V1_genomic";
VULJ01001956.1	selenoprofiles_secposition	Selenocysteine	63296	63298	.	+	.	phase "."; gene_id "Sec1:GPx.10.selenocysteine"; transcript_id "Sec1:GPx.10.selenocysteine"; Reference "GPx.10.selenocysteine.eudyptes_chrysolophus.GCA_010084205_1_BGI_Echrysol_V1_genomic";
VULJ01006318.1	selenoprofiles_genewise	CDS	1074	1245	.	+	.	phase "."; gene_id "GPx.11.selenocysteine"; transcript_id "GPx.11.selenocysteine"; Reference "GPx.11.selenocysteine.eudyptes_chrysolophus.GCA_010084205_1_BGI_Echrysol_V1_genomic";
VULJ01006318.1	selenoprofiles_genewise	CDS	1493	1578	.	+	.	phase "."; gene_id "GPx.11.selenocysteine"; transcript_id "GPx.11.selenocysteine"; Reference "GPx.11.selenocysteine.eudyptes_chrysolophus.GCA_010084205_1_BGI_Echrysol_V1_genomic";
VULJ01006318.1	selenoprofiles_secposition	Selenocysteine	1221	1223	.	+	.	phase "."; gene_id "Sec1:GPx.11.selenocysteine"; transcript_id "Sec1:GPx.11.selenocysteine"; Reference "GPx.11.selenocysteine.eudyptes_chrysolophus.GCA_010084205_1_BGI_Echrysol_V1_genomic";
VULJ01012289.1	selenoprofiles_genewise	CDS	14846315	14846482	.	-	.	phase "."; gene_id "Sel15.3.selenocysteine"; transcript_id "Sel15.3.selenocysteine"; Reference "Sel15.3.selenocysteine.eudyptes_chrysolophus.GCA_010084205_1_BGI_Echrysol_V1_genomic";
VULJ01012289.1	selenoprofiles_genewise	CDS	14833374	14833437	.	-	.	phase "."; gene_id "Sel15.3.selenocysteine"; transcript_id "Sel15.3.selenocysteine"; Reference "Sel15.3.selenocysteine.eudyptes_chrysolophus.GCA_010084205_1_BGI_Echrysol_V1_genomic";
VULJ01012289.1	selenoprofiles_genewise	CDS	14824315	14824364	.	-	.	phase "."; gene_id "Sel15.3.selenocysteine"; transcript_id "Sel15.3.selenocysteine"; Reference "Sel15.3.selenocysteine.eudyptes_chrysolophus.GCA_010084205_1_BGI_Echrysol_V1_genomic";
VULJ01012289.1	selenoprofiles_genewise	CDS	14821708	14821839	.	-	.	phase "."; gene_id "Sel15.3.selenocysteine"; transcript_id "Sel15.3.selenocysteine"; Reference "Sel15.3.selenocysteine.eudyptes_chrysolophus.GCA_010084205_1_BGI_Echrysol_V1_genomic";
VULJ01012289.1	selenoprofiles_secposition	Selenocysteine	14833402	14833404	.	-	.	phase "."; gene_id "Sec1:Sel15.3.selenocysteine"; transcript_id "Sec1:Sel15.3.selenocysteine"; Reference "Sel15.3.selenocysteine.eudyptes_chrysolophus.GCA_010084205_1_BGI_Echrysol_V1_genomic";
VULJ01001985.1	selenoprofiles_exonerate	CDS	19097	19174	.	-	.	phase "."; gene_id "SelI.6.selenocysteine"; transcript_id "SelI.6.selenocysteine"; Reference "SelI.6.selenocysteine.eudyptes_chrysolophus.GCA_010084205_1_BGI_Echrysol_V1_genomic";
VULJ01001985.1	selenoprofiles_exonerate	CDS	18669	18777	.	-	.	phase "."; gene_id "SelI.6.selenocysteine"; transcript_id "SelI.6.selenocysteine"; Reference "SelI.6.selenocysteine.eudyptes_chrysolophus.GCA_010084205_1_BGI_Echrysol_V1_genomic";
VULJ01001985.1	selenoprofiles_exonerate	CDS	15401	15475	.	-	.	phase "."; gene_id "SelI.6.selenocysteine"; transcript_id "SelI.6.selenocysteine"; Reference "SelI.6.selenocysteine.eudyptes_chrysolophus.GCA_010084205_1_BGI_Echrysol_V1_genomic";
VULJ01001985.1	selenoprofiles_exonerate	CDS	14659	14921	.	-	.	phase "."; gene_id "SelI.6.selenocysteine"; transcript_id "SelI.6.selenocysteine"; Reference "SelI.6.selenocysteine.eudyptes_chrysolophus.GCA_010084205_1_BGI_Echrysol_V1_genomic";
VULJ01001985.1	selenoprofiles_exonerate	CDS	12578	12686	.	-	.	phase "."; gene_id "SelI.6.selenocysteine"; transcript_id "SelI.6.selenocysteine"; Reference "SelI.6.selenocysteine.eudyptes_chrysolophus.GCA_010084205_1_BGI_Echrysol_V1_genomic";
VULJ01001985.1	selenoprofiles_exonerate	CDS	10599	10647	.	-	.	phase "."; gene_id "SelI.6.selenocysteine"; transcript_id "SelI.6.selenocysteine"; Reference "SelI.6.selenocysteine.eudyptes_chrysolophus.GCA_010084205_1_BGI_Echrysol_V1_genomic";
VULJ01001985.1	selenoprofiles_exonerate	CDS	9955	10135	.	-	.	phase "."; gene_id "SelI.6.selenocysteine"; transcript_id "SelI.6.selenocysteine"; Reference "SelI.6.selenocysteine.eudyptes_chrysolophus.GCA_010084205_1_BGI_Echrysol_V1_genomic";
VULJ01001985.1	selenoprofiles_exonerate	CDS	8942	9124	.	-	.	phase "."; gene_id "SelI.6.selenocysteine"; transcript_id "SelI.6.selenocysteine"; Reference "SelI.6.selenocysteine.eudyptes_chrysolophus.GCA_010084205_1_BGI_Echrysol_V1_genomic";
VULJ01001985.1	selenoprofiles_exonerate	CDS	6653	6769	.	-	.	phase "."; gene_id "SelI.6.selenocysteine"; transcript_id "SelI.6.selenocysteine"; Reference "SelI.6.selenocysteine.eudyptes_chrysolophus.GCA_010084205_1_BGI_Echrysol_V1_genomic";
VULJ01001985.1	selenoprofiles_secposition	Selenocysteine	6704	6706	.	-	.	phase "."; gene_id "Sec1:SelI.6.selenocysteine"; transcript_id "Sec1:SelI.6.selenocysteine"; Reference "SelI.6.selenocysteine.eudyptes_chrysolophus.GCA_010084205_1_BGI_Echrysol_V1_genomic";
VULJ01014391.1	selenoprofiles_genewise	CDS	532	632	.	+	.	phase "."; gene_id "SelK.2.selenocysteine"; transcript_id "SelK.2.selenocysteine"; Reference "SelK.2.selenocysteine.eudyptes_chrysolophus.GCA_010084205_1_BGI_Echrysol_V1_genomic";
VULJ01014391.1	selenoprofiles_genewise	CDS	1401	1481	.	+	.	phase "."; gene_id "SelK.2.selenocysteine"; transcript_id "SelK.2.selenocysteine"; Reference "SelK.2.selenocysteine.eudyptes_chrysolophus.GCA_010084205_1_BGI_Echrysol_V1_genomic";
VULJ01014391.1	selenoprofiles_genewise	CDS	2171	2267	.	+	.	phase "."; gene_id "SelK.2.selenocysteine"; transcript_id "SelK.2.selenocysteine"; Reference "SelK.2.selenocysteine.eudyptes_chrysolophus.GCA_010084205_1_BGI_Echrysol_V1_genomic";
VULJ01014391.1	selenoprofiles_secposition	Selenocysteine	2256	2258	.	+	.	phase "."; gene_id "Sec1:SelK.2.selenocysteine"; transcript_id "Sec1:SelK.2.selenocysteine"; Reference "SelK.2.selenocysteine.eudyptes_chrysolophus.GCA_010084205_1_BGI_Echrysol_V1_genomic";
VULJ01006393.1	selenoprofiles_genewise	CDS	147063	147180	.	-	.	phase "."; gene_id "SelN.2.selenocysteine"; transcript_id "SelN.2.selenocysteine"; Reference "SelN.2.selenocysteine.eudyptes_chrysolophus.GCA_010084205_1_BGI_Echrysol_V1_genomic";
VULJ01006393.1	selenoprofiles_genewise	CDS	146121	146251	.	-	.	phase "."; gene_id "SelN.2.selenocysteine"; transcript_id "SelN.2.selenocysteine"; Reference "SelN.2.selenocysteine.eudyptes_chrysolophus.GCA_010084205_1_BGI_Echrysol_V1_genomic";
VULJ01006393.1	selenoprofiles_genewise	CDS	145421	145633	.	-	.	phase "."; gene_id "SelN.2.selenocysteine"; transcript_id "SelN.2.selenocysteine"; Reference "SelN.2.selenocysteine.eudyptes_chrysolophus.GCA_010084205_1_BGI_Echrysol_V1_genomic";
VULJ01006393.1	selenoprofiles_genewise	CDS	144452	144576	.	-	.	phase "."; gene_id "SelN.2.selenocysteine"; transcript_id "SelN.2.selenocysteine"; Reference "SelN.2.selenocysteine.eudyptes_chrysolophus.GCA_010084205_1_BGI_Echrysol_V1_genomic";
VULJ01006393.1	selenoprofiles_genewise	CDS	143494	143631	.	-	.	phase "."; gene_id "SelN.2.selenocysteine"; transcript_id "SelN.2.selenocysteine"; Reference "SelN.2.selenocysteine.eudyptes_chrysolophus.GCA_010084205_1_BGI_Echrysol_V1_genomic";
VULJ01006393.1	selenoprofiles_genewise	CDS	141748	141829	.	-	.	phase "."; gene_id "SelN.2.selenocysteine"; transcript_id "SelN.2.selenocysteine"; Reference "SelN.2.selenocysteine.eudyptes_chrysolophus.GCA_010084205_1_BGI_Echrysol_V1_genomic";
VULJ01006393.1	selenoprofiles_genewise	CDS	140575	140763	.	-	.	phase "."; gene_id "SelN.2.selenocysteine"; transcript_id "SelN.2.selenocysteine"; Reference "SelN.2.selenocysteine.eudyptes_chrysolophus.GCA_010084205_1_BGI_Echrysol_V1_genomic";
VULJ01006393.1	selenoprofiles_genewise	CDS	139410	139515	.	-	.	phase "."; gene_id "SelN.2.selenocysteine"; transcript_id "SelN.2.selenocysteine"; Reference "SelN.2.selenocysteine.eudyptes_chrysolophus.GCA_010084205_1_BGI_Echrysol_V1_genomic";
VULJ01006393.1	selenoprofiles_genewise	CDS	138413	138525	.	-	.	phase "."; gene_id "SelN.2.selenocysteine"; transcript_id "SelN.2.selenocysteine"; Reference "SelN.2.selenocysteine.eudyptes_chrysolophus.GCA_010084205_1_BGI_Echrysol_V1_genomic";
VULJ01006393.1	selenoprofiles_genewise	CDS	137595	137696	.	-	.	phase "."; gene_id "SelN.2.selenocysteine"; transcript_id "SelN.2.selenocysteine"; Reference "SelN.2.selenocysteine.eudyptes_chrysolophus.GCA_010084205_1_BGI_Echrysol_V1_genomic";
VULJ01006393.1	selenoprofiles_genewise	CDS	136209	136379	.	-	.	phase "."; gene_id "SelN.2.selenocysteine"; transcript_id "SelN.2.selenocysteine"; Reference "SelN.2.selenocysteine.eudyptes_chrysolophus.GCA_010084205_1_BGI_Echrysol_V1_genomic";
VULJ01006393.1	selenoprofiles_secposition	Selenocysteine	139411	139413	.	-	.	phase "."; gene_id "Sec1:SelN.2.selenocysteine"; transcript_id "Sec1:SelN.2.selenocysteine"; Reference "SelN.2.selenocysteine.eudyptes_chrysolophus.GCA_010084205_1_BGI_Echrysol_V1_genomic";
VULJ01000338.1	selenoprofiles_exonerate	CDS	21948171	21948211	.	+	.	phase "."; gene_id "SelO.3.selenocysteine"; transcript_id "SelO.3.selenocysteine"; Reference "SelO.3.selenocysteine.eudyptes_chrysolophus.GCA_010084205_1_BGI_Echrysol_V1_genomic";
VULJ01000338.1	selenoprofiles_exonerate	CDS	21987528	21987773	.	+	.	phase "."; gene_id "SelO.3.selenocysteine"; transcript_id "SelO.3.selenocysteine"; Reference "SelO.3.selenocysteine.eudyptes_chrysolophus.GCA_010084205_1_BGI_Echrysol_V1_genomic";
VULJ01000338.1	selenoprofiles_exonerate	CDS	21989290	21989493	.	+	.	phase "."; gene_id "SelO.3.selenocysteine"; transcript_id "SelO.3.selenocysteine"; Reference "SelO.3.selenocysteine.eudyptes_chrysolophus.GCA_010084205_1_BGI_Echrysol_V1_genomic";
VULJ01000338.1	selenoprofiles_exonerate	CDS	21990447	21990627	.	+	.	phase "."; gene_id "SelO.3.selenocysteine"; transcript_id "SelO.3.selenocysteine"; Reference "SelO.3.selenocysteine.eudyptes_chrysolophus.GCA_010084205_1_BGI_Echrysol_V1_genomic";
VULJ01000338.1	selenoprofiles_exonerate	CDS	21994377	21994507	.	+	.	phase "."; gene_id "SelO.3.selenocysteine"; transcript_id "SelO.3.selenocysteine"; Reference "SelO.3.selenocysteine.eudyptes_chrysolophus.GCA_010084205_1_BGI_Echrysol_V1_genomic";
VULJ01000338.1	selenoprofiles_exonerate	CDS	21994907	21995187	.	+	.	phase "."; gene_id "SelO.3.selenocysteine"; transcript_id "SelO.3.selenocysteine"; Reference "SelO.3.selenocysteine.eudyptes_chrysolophus.GCA_010084205_1_BGI_Echrysol_V1_genomic";
VULJ01000338.1	selenoprofiles_exonerate	CDS	21995534	21995684	.	+	.	phase "."; gene_id "SelO.3.selenocysteine"; transcript_id "SelO.3.selenocysteine"; Reference "SelO.3.selenocysteine.eudyptes_chrysolophus.GCA_010084205_1_BGI_Echrysol_V1_genomic";
VULJ01000338.1	selenoprofiles_exonerate	CDS	21997859	21998044	.	+	.	phase "."; gene_id "SelO.3.selenocysteine"; transcript_id "SelO.3.selenocysteine"; Reference "SelO.3.selenocysteine.eudyptes_chrysolophus.GCA_010084205_1_BGI_Echrysol_V1_genomic";
VULJ01000338.1	selenoprofiles_exonerate	CDS	21999132	21999288	.	+	.	phase "."; gene_id "SelO.3.selenocysteine"; transcript_id "SelO.3.selenocysteine"; Reference "SelO.3.selenocysteine.eudyptes_chrysolophus.GCA_010084205_1_BGI_Echrysol_V1_genomic";
VULJ01000338.1	selenoprofiles_exonerate	CDS	21999954	22000004	.	+	.	phase "."; gene_id "SelO.3.selenocysteine"; transcript_id "SelO.3.selenocysteine"; Reference "SelO.3.selenocysteine.eudyptes_chrysolophus.GCA_010084205_1_BGI_Echrysol_V1_genomic";
VULJ01000338.1	selenoprofiles_exonerate	CDS	22000035	22000148	.	+	.	phase "."; gene_id "SelO.3.selenocysteine"; transcript_id "SelO.3.selenocysteine"; Reference "SelO.3.selenocysteine.eudyptes_chrysolophus.GCA_010084205_1_BGI_Echrysol_V1_genomic";
VULJ01000338.1	selenoprofiles_secposition	Selenocysteine	22000137	22000139	.	+	.	phase "."; gene_id "Sec1:SelO.3.selenocysteine"; transcript_id "Sec1:SelO.3.selenocysteine"; Reference "SelO.3.selenocysteine.eudyptes_chrysolophus.GCA_010084205_1_BGI_Echrysol_V1_genomic";
VULJ01012289.1	selenoprofiles_genewise	CDS	8860729	8860937	.	+	.	phase "."; gene_id "SelP.1.selenocysteine"; transcript_id "SelP.1.selenocysteine"; Reference "SelP.1.selenocysteine.eudyptes_chrysolophus.GCA_010084205_1_BGI_Echrysol_V1_genomic";
VULJ01012289.1	selenoprofiles_genewise	CDS	8861042	8861254	.	+	.	phase "."; gene_id "SelP.1.selenocysteine"; transcript_id "SelP.1.selenocysteine"; Reference "SelP.1.selenocysteine.eudyptes_chrysolophus.GCA_010084205_1_BGI_Echrysol_V1_genomic";
VULJ01012289.1	selenoprofiles_genewise	CDS	8861394	8861529	.	+	.	phase "."; gene_id "SelP.1.selenocysteine"; transcript_id "SelP.1.selenocysteine"; Reference "SelP.1.selenocysteine.eudyptes_chrysolophus.GCA_010084205_1_BGI_Echrysol_V1_genomic";
VULJ01012289.1	selenoprofiles_genewise	CDS	8862197	8862442	.	+	.	phase "."; gene_id "SelP.1.selenocysteine"; transcript_id "SelP.1.selenocysteine"; Reference "SelP.1.selenocysteine.eudyptes_chrysolophus.GCA_010084205_1_BGI_Echrysol_V1_genomic";
VULJ01012289.1	selenoprofiles_secposition	Selenocysteine	8860909	8860911	.	+	.	phase "."; gene_id "Sec1:SelP.1.selenocysteine"; transcript_id "Sec1:SelP.1.selenocysteine"; Reference "SelP.1.selenocysteine.eudyptes_chrysolophus.GCA_010084205_1_BGI_Echrysol_V1_genomic";
VULJ01003039.1	selenoprofiles_genewise	CDS	718973	719163	.	-	.	phase "."; gene_id "SelP.4.selenocysteine"; transcript_id "SelP.4.selenocysteine"; Reference "SelP.4.selenocysteine.eudyptes_chrysolophus.GCA_010084205_1_BGI_Echrysol_V1_genomic";
VULJ01003039.1	selenoprofiles_genewise	CDS	716982	717194	.	-	.	phase "."; gene_id "SelP.4.selenocysteine"; transcript_id "SelP.4.selenocysteine"; Reference "SelP.4.selenocysteine.eudyptes_chrysolophus.GCA_010084205_1_BGI_Echrysol_V1_genomic";
VULJ01003039.1	selenoprofiles_genewise	CDS	715153	715270	.	-	.	phase "."; gene_id "SelP.4.selenocysteine"; transcript_id "SelP.4.selenocysteine"; Reference "SelP.4.selenocysteine.eudyptes_chrysolophus.GCA_010084205_1_BGI_Echrysol_V1_genomic";
VULJ01003039.1	selenoprofiles_genewise	CDS	713931	714257	.	-	.	phase "."; gene_id "SelP.4.selenocysteine"; transcript_id "SelP.4.selenocysteine"; Reference "SelP.4.selenocysteine.eudyptes_chrysolophus.GCA_010084205_1_BGI_Echrysol_V1_genomic";
VULJ01003039.1	selenoprofiles_secposition	Selenocysteine	718999	719001	.	-	.	phase "."; gene_id "Sec1:SelP.4.selenocysteine"; transcript_id "Sec1:SelP.4.selenocysteine"; Reference "SelP.4.selenocysteine.eudyptes_chrysolophus.GCA_010084205_1_BGI_Echrysol_V1_genomic";
VULJ01010235.1	selenoprofiles_genewise	CDS	325024	325170	.	+	.	phase "."; gene_id "SelR.1.selenocysteine"; transcript_id "SelR.1.selenocysteine"; Reference "SelR.1.selenocysteine.eudyptes_chrysolophus.GCA_010084205_1_BGI_Echrysol_V1_genomic";
VULJ01010235.1	selenoprofiles_genewise	CDS	325286	325603	.	+	.	phase "."; gene_id "SelR.1.selenocysteine"; transcript_id "SelR.1.selenocysteine"; Reference "SelR.1.selenocysteine.eudyptes_chrysolophus.GCA_010084205_1_BGI_Echrysol_V1_genomic";
VULJ01010235.1	selenoprofiles_secposition	Selenocysteine	325364	325366	.	+	.	phase "."; gene_id "Sec1:SelR.1.selenocysteine"; transcript_id "Sec1:SelR.1.selenocysteine"; Reference "SelR.1.selenocysteine.eudyptes_chrysolophus.GCA_010084205_1_BGI_Echrysol_V1_genomic";
VULJ01003360.1	selenoprofiles_genewise	CDS	3358632	3358698	.	+	.	phase "."; gene_id "SelS.5.selenocysteine"; transcript_id "SelS.5.selenocysteine"; Reference "SelS.5.selenocysteine.eudyptes_chrysolophus.GCA_010084205_1_BGI_Echrysol_V1_genomic";
VULJ01003360.1	selenoprofiles_genewise	CDS	3358908	3359042	.	+	.	phase "."; gene_id "SelS.5.selenocysteine"; transcript_id "SelS.5.selenocysteine"; Reference "SelS.5.selenocysteine.eudyptes_chrysolophus.GCA_010084205_1_BGI_Echrysol_V1_genomic";
VULJ01003360.1	selenoprofiles_genewise	CDS	3360669	3360775	.	+	.	phase "."; gene_id "SelS.5.selenocysteine"; transcript_id "SelS.5.selenocysteine"; Reference "SelS.5.selenocysteine.eudyptes_chrysolophus.GCA_010084205_1_BGI_Echrysol_V1_genomic";
VULJ01003360.1	selenoprofiles_genewise	CDS	3362156	3362245	.	+	.	phase "."; gene_id "SelS.5.selenocysteine"; transcript_id "SelS.5.selenocysteine"; Reference "SelS.5.selenocysteine.eudyptes_chrysolophus.GCA_010084205_1_BGI_Echrysol_V1_genomic";
VULJ01003360.1	selenoprofiles_genewise	CDS	3362349	3362427	.	+	.	phase "."; gene_id "SelS.5.selenocysteine"; transcript_id "SelS.5.selenocysteine"; Reference "SelS.5.selenocysteine.eudyptes_chrysolophus.GCA_010084205_1_BGI_Echrysol_V1_genomic";
VULJ01003360.1	selenoprofiles_genewise	CDS	3364404	3364489	.	+	.	phase "."; gene_id "SelS.5.selenocysteine"; transcript_id "SelS.5.selenocysteine"; Reference "SelS.5.selenocysteine.eudyptes_chrysolophus.GCA_010084205_1_BGI_Echrysol_V1_genomic";
VULJ01003360.1	selenoprofiles_secposition	Selenocysteine	3364481	3364483	.	+	.	phase "."; gene_id "Sec1:SelS.5.selenocysteine"; transcript_id "Sec1:SelS.5.selenocysteine"; Reference "SelS.5.selenocysteine.eudyptes_chrysolophus.GCA_010084205_1_BGI_Echrysol_V1_genomic";
VULJ01001207.1	selenoprofiles_genewise	CDS	12834017	12834236	.	+	.	phase "."; gene_id "SelU.6.selenocysteine"; transcript_id "SelU.6.selenocysteine"; Reference "SelU.6.selenocysteine.eudyptes_chrysolophus.GCA_010084205_1_BGI_Echrysol_V1_genomic";
VULJ01001207.1	selenoprofiles_genewise	CDS	12834606	12834697	.	+	.	phase "."; gene_id "SelU.6.selenocysteine"; transcript_id "SelU.6.selenocysteine"; Reference "SelU.6.selenocysteine.eudyptes_chrysolophus.GCA_010084205_1_BGI_Echrysol_V1_genomic";
VULJ01001207.1	selenoprofiles_genewise	CDS	12838207	12838347	.	+	.	phase "."; gene_id "SelU.6.selenocysteine"; transcript_id "SelU.6.selenocysteine"; Reference "SelU.6.selenocysteine.eudyptes_chrysolophus.GCA_010084205_1_BGI_Echrysol_V1_genomic";
VULJ01001207.1	selenoprofiles_genewise	CDS	12839387	12839551	.	+	.	phase "."; gene_id "SelU.6.selenocysteine"; transcript_id "SelU.6.selenocysteine"; Reference "SelU.6.selenocysteine.eudyptes_chrysolophus.GCA_010084205_1_BGI_Echrysol_V1_genomic";
VULJ01001207.1	selenoprofiles_genewise	CDS	12839689	12839787	.	+	.	phase "."; gene_id "SelU.6.selenocysteine"; transcript_id "SelU.6.selenocysteine"; Reference "SelU.6.selenocysteine.eudyptes_chrysolophus.GCA_010084205_1_BGI_Echrysol_V1_genomic";
VULJ01001207.1	selenoprofiles_secposition	Selenocysteine	12834680	12834682	.	+	.	phase "."; gene_id "Sec1:SelU.6.selenocysteine"; transcript_id "Sec1:SelU.6.selenocysteine"; Reference "SelU.6.selenocysteine.eudyptes_chrysolophus.GCA_010084205_1_BGI_Echrysol_V1_genomic";
VULJ01003212.1	selenoprofiles_genewise	CDS	10197373	10197537	.	+	.	phase "."; gene_id "TR.15.selenocysteine"; transcript_id "TR.15.selenocysteine"; Reference "TR.15.selenocysteine.eudyptes_chrysolophus.GCA_010084205_1_BGI_Echrysol_V1_genomic";
VULJ01003212.1	selenoprofiles_genewise	CDS	10200954	10201026	.	+	.	phase "."; gene_id "TR.15.selenocysteine"; transcript_id "TR.15.selenocysteine"; Reference "TR.15.selenocysteine.eudyptes_chrysolophus.GCA_010084205_1_BGI_Echrysol_V1_genomic";
VULJ01003212.1	selenoprofiles_genewise	CDS	10201141	10201260	.	+	.	phase "."; gene_id "TR.15.selenocysteine"; transcript_id "TR.15.selenocysteine"; Reference "TR.15.selenocysteine.eudyptes_chrysolophus.GCA_010084205_1_BGI_Echrysol_V1_genomic";
VULJ01003212.1	selenoprofiles_genewise	CDS	10203262	10203404	.	+	.	phase "."; gene_id "TR.15.selenocysteine"; transcript_id "TR.15.selenocysteine"; Reference "TR.15.selenocysteine.eudyptes_chrysolophus.GCA_010084205_1_BGI_Echrysol_V1_genomic";
VULJ01003212.1	selenoprofiles_genewise	CDS	10203533	10203648	.	+	.	phase "."; gene_id "TR.15.selenocysteine"; transcript_id "TR.15.selenocysteine"; Reference "TR.15.selenocysteine.eudyptes_chrysolophus.GCA_010084205_1_BGI_Echrysol_V1_genomic";
VULJ01003212.1	selenoprofiles_genewise	CDS	10205420	10205645	.	+	.	phase "."; gene_id "TR.15.selenocysteine"; transcript_id "TR.15.selenocysteine"; Reference "TR.15.selenocysteine.eudyptes_chrysolophus.GCA_010084205_1_BGI_Echrysol_V1_genomic";
VULJ01003212.1	selenoprofiles_genewise	CDS	10208360	10208452	.	+	.	phase "."; gene_id "TR.15.selenocysteine"; transcript_id "TR.15.selenocysteine"; Reference "TR.15.selenocysteine.eudyptes_chrysolophus.GCA_010084205_1_BGI_Echrysol_V1_genomic";
VULJ01003212.1	selenoprofiles_genewise	CDS	10210216	10210292	.	+	.	phase "."; gene_id "TR.15.selenocysteine"; transcript_id "TR.15.selenocysteine"; Reference "TR.15.selenocysteine.eudyptes_chrysolophus.GCA_010084205_1_BGI_Echrysol_V1_genomic";
VULJ01003212.1	selenoprofiles_genewise	CDS	10211955	10212111	.	+	.	phase "."; gene_id "TR.15.selenocysteine"; transcript_id "TR.15.selenocysteine"; Reference "TR.15.selenocysteine.eudyptes_chrysolophus.GCA_010084205_1_BGI_Echrysol_V1_genomic";
VULJ01003212.1	selenoprofiles_genewise	CDS	10215046	10215153	.	+	.	phase "."; gene_id "TR.15.selenocysteine"; transcript_id "TR.15.selenocysteine"; Reference "TR.15.selenocysteine.eudyptes_chrysolophus.GCA_010084205_1_BGI_Echrysol_V1_genomic";
VULJ01003212.1	selenoprofiles_genewise	CDS	10217167	10217262	.	+	.	phase "."; gene_id "TR.15.selenocysteine"; transcript_id "TR.15.selenocysteine"; Reference "TR.15.selenocysteine.eudyptes_chrysolophus.GCA_010084205_1_BGI_Echrysol_V1_genomic";
VULJ01003212.1	selenoprofiles_genewise	CDS	10219513	10219647	.	+	.	phase "."; gene_id "TR.15.selenocysteine"; transcript_id "TR.15.selenocysteine"; Reference "TR.15.selenocysteine.eudyptes_chrysolophus.GCA_010084205_1_BGI_Echrysol_V1_genomic";
VULJ01003212.1	selenoprofiles_genewise	CDS	10222884	10222952	.	+	.	phase "."; gene_id "TR.15.selenocysteine"; transcript_id "TR.15.selenocysteine"; Reference "TR.15.selenocysteine.eudyptes_chrysolophus.GCA_010084205_1_BGI_Echrysol_V1_genomic";
VULJ01003212.1	selenoprofiles_secposition	Selenocysteine	10222944	10222946	.	+	.	phase "."; gene_id "Sec1:TR.15.selenocysteine"; transcript_id "Sec1:TR.15.selenocysteine"; Reference "TR.15.selenocysteine.eudyptes_chrysolophus.GCA_010084205_1_BGI_Echrysol_V1_genomic";
VULJ01002139.1	selenoprofiles_genewise	CDS	10206650	10206814	.	+	.	phase "."; gene_id "TR.25.selenocysteine"; transcript_id "TR.25.selenocysteine"; Reference "TR.25.selenocysteine.eudyptes_chrysolophus.GCA_010084205_1_BGI_Echrysol_V1_genomic";
VULJ01002139.1	selenoprofiles_genewise	CDS	10210232	10210304	.	+	.	phase "."; gene_id "TR.25.selenocysteine"; transcript_id "TR.25.selenocysteine"; Reference "TR.25.selenocysteine.eudyptes_chrysolophus.GCA_010084205_1_BGI_Echrysol_V1_genomic";
VULJ01002139.1	selenoprofiles_genewise	CDS	10210419	10210538	.	+	.	phase "."; gene_id "TR.25.selenocysteine"; transcript_id "TR.25.selenocysteine"; Reference "TR.25.selenocysteine.eudyptes_chrysolophus.GCA_010084205_1_BGI_Echrysol_V1_genomic";
VULJ01002139.1	selenoprofiles_genewise	CDS	10212540	10212682	.	+	.	phase "."; gene_id "TR.25.selenocysteine"; transcript_id "TR.25.selenocysteine"; Reference "TR.25.selenocysteine.eudyptes_chrysolophus.GCA_010084205_1_BGI_Echrysol_V1_genomic";
VULJ01002139.1	selenoprofiles_genewise	CDS	10212811	10212926	.	+	.	phase "."; gene_id "TR.25.selenocysteine"; transcript_id "TR.25.selenocysteine"; Reference "TR.25.selenocysteine.eudyptes_chrysolophus.GCA_010084205_1_BGI_Echrysol_V1_genomic";
VULJ01002139.1	selenoprofiles_genewise	CDS	10214698	10214923	.	+	.	phase "."; gene_id "TR.25.selenocysteine"; transcript_id "TR.25.selenocysteine"; Reference "TR.25.selenocysteine.eudyptes_chrysolophus.GCA_010084205_1_BGI_Echrysol_V1_genomic";
VULJ01002139.1	selenoprofiles_genewise	CDS	10217639	10217731	.	+	.	phase "."; gene_id "TR.25.selenocysteine"; transcript_id "TR.25.selenocysteine"; Reference "TR.25.selenocysteine.eudyptes_chrysolophus.GCA_010084205_1_BGI_Echrysol_V1_genomic";
VULJ01002139.1	selenoprofiles_genewise	CDS	10219495	10219571	.	+	.	phase "."; gene_id "TR.25.selenocysteine"; transcript_id "TR.25.selenocysteine"; Reference "TR.25.selenocysteine.eudyptes_chrysolophus.GCA_010084205_1_BGI_Echrysol_V1_genomic";
VULJ01002139.1	selenoprofiles_genewise	CDS	10221234	10221390	.	+	.	phase "."; gene_id "TR.25.selenocysteine"; transcript_id "TR.25.selenocysteine"; Reference "TR.25.selenocysteine.eudyptes_chrysolophus.GCA_010084205_1_BGI_Echrysol_V1_genomic";
VULJ01002139.1	selenoprofiles_genewise	CDS	10224325	10224432	.	+	.	phase "."; gene_id "TR.25.selenocysteine"; transcript_id "TR.25.selenocysteine"; Reference "TR.25.selenocysteine.eudyptes_chrysolophus.GCA_010084205_1_BGI_Echrysol_V1_genomic";
VULJ01002139.1	selenoprofiles_genewise	CDS	10226445	10226540	.	+	.	phase "."; gene_id "TR.25.selenocysteine"; transcript_id "TR.25.selenocysteine"; Reference "TR.25.selenocysteine.eudyptes_chrysolophus.GCA_010084205_1_BGI_Echrysol_V1_genomic";
VULJ01002139.1	selenoprofiles_genewise	CDS	10228792	10228926	.	+	.	phase "."; gene_id "TR.25.selenocysteine"; transcript_id "TR.25.selenocysteine"; Reference "TR.25.selenocysteine.eudyptes_chrysolophus.GCA_010084205_1_BGI_Echrysol_V1_genomic";
VULJ01002139.1	selenoprofiles_genewise	CDS	10232161	10232229	.	+	.	phase "."; gene_id "TR.25.selenocysteine"; transcript_id "TR.25.selenocysteine"; Reference "TR.25.selenocysteine.eudyptes_chrysolophus.GCA_010084205_1_BGI_Echrysol_V1_genomic";
VULJ01002139.1	selenoprofiles_secposition	Selenocysteine	10232221	10232223	.	+	.	phase "."; gene_id "Sec1:TR.25.selenocysteine"; transcript_id "Sec1:TR.25.selenocysteine"; Reference "TR.25.selenocysteine.eudyptes_chrysolophus.GCA_010084205_1_BGI_Echrysol_V1_genomic";
VULJ01015513.1	selenoprofiles_exonerate	CDS	10364964	10365039	.	+	.	phase "."; gene_id "TR.37.selenocysteine"; transcript_id "TR.37.selenocysteine"; Reference "TR.37.selenocysteine.eudyptes_chrysolophus.GCA_010084205_1_BGI_Echrysol_V1_genomic";
VULJ01015513.1	selenoprofiles_exonerate	CDS	10366274	10366339	.	+	.	phase "."; gene_id "TR.37.selenocysteine"; transcript_id "TR.37.selenocysteine"; Reference "TR.37.selenocysteine.eudyptes_chrysolophus.GCA_010084205_1_BGI_Echrysol_V1_genomic";
VULJ01015513.1	selenoprofiles_exonerate	CDS	10367031	10367087	.	+	.	phase "."; gene_id "TR.37.selenocysteine"; transcript_id "TR.37.selenocysteine"; Reference "TR.37.selenocysteine.eudyptes_chrysolophus.GCA_010084205_1_BGI_Echrysol_V1_genomic";
VULJ01015513.1	selenoprofiles_exonerate	CDS	10367717	10367861	.	+	.	phase "."; gene_id "TR.37.selenocysteine"; transcript_id "TR.37.selenocysteine"; Reference "TR.37.selenocysteine.eudyptes_chrysolophus.GCA_010084205_1_BGI_Echrysol_V1_genomic";
VULJ01015513.1	selenoprofiles_exonerate	CDS	10368178	10368252	.	+	.	phase "."; gene_id "TR.37.selenocysteine"; transcript_id "TR.37.selenocysteine"; Reference "TR.37.selenocysteine.eudyptes_chrysolophus.GCA_010084205_1_BGI_Echrysol_V1_genomic";
VULJ01015513.1	selenoprofiles_exonerate	CDS	10369120	10369198	.	+	.	phase "."; gene_id "TR.37.selenocysteine"; transcript_id "TR.37.selenocysteine"; Reference "TR.37.selenocysteine.eudyptes_chrysolophus.GCA_010084205_1_BGI_Echrysol_V1_genomic";
VULJ01015513.1	selenoprofiles_exonerate	CDS	10370252	10370314	.	+	.	phase "."; gene_id "TR.37.selenocysteine"; transcript_id "TR.37.selenocysteine"; Reference "TR.37.selenocysteine.eudyptes_chrysolophus.GCA_010084205_1_BGI_Echrysol_V1_genomic";
VULJ01015513.1	selenoprofiles_exonerate	CDS	10370841	10370911	.	+	.	phase "."; gene_id "TR.37.selenocysteine"; transcript_id "TR.37.selenocysteine"; Reference "TR.37.selenocysteine.eudyptes_chrysolophus.GCA_010084205_1_BGI_Echrysol_V1_genomic";
VULJ01015513.1	selenoprofiles_exonerate	CDS	10375973	10376087	.	+	.	phase "."; gene_id "TR.37.selenocysteine"; transcript_id "TR.37.selenocysteine"; Reference "TR.37.selenocysteine.eudyptes_chrysolophus.GCA_010084205_1_BGI_Echrysol_V1_genomic";
VULJ01015513.1	selenoprofiles_exonerate	CDS	10378659	10378833	.	+	.	phase "."; gene_id "TR.37.selenocysteine"; transcript_id "TR.37.selenocysteine"; Reference "TR.37.selenocysteine.eudyptes_chrysolophus.GCA_010084205_1_BGI_Echrysol_V1_genomic";
VULJ01015513.1	selenoprofiles_exonerate	CDS	10389248	10389384	.	+	.	phase "."; gene_id "TR.37.selenocysteine"; transcript_id "TR.37.selenocysteine"; Reference "TR.37.selenocysteine.eudyptes_chrysolophus.GCA_010084205_1_BGI_Echrysol_V1_genomic";
VULJ01015513.1	selenoprofiles_exonerate	CDS	10394708	10394803	.	+	.	phase "."; gene_id "TR.37.selenocysteine"; transcript_id "TR.37.selenocysteine"; Reference "TR.37.selenocysteine.eudyptes_chrysolophus.GCA_010084205_1_BGI_Echrysol_V1_genomic";
VULJ01015513.1	selenoprofiles_exonerate	CDS	10395037	10395129	.	+	.	phase "."; gene_id "TR.37.selenocysteine"; transcript_id "TR.37.selenocysteine"; Reference "TR.37.selenocysteine.eudyptes_chrysolophus.GCA_010084205_1_BGI_Echrysol_V1_genomic";
VULJ01015513.1	selenoprofiles_exonerate	CDS	10396481	10396552	.	+	.	phase "."; gene_id "TR.37.selenocysteine"; transcript_id "TR.37.selenocysteine"; Reference "TR.37.selenocysteine.eudyptes_chrysolophus.GCA_010084205_1_BGI_Echrysol_V1_genomic";
VULJ01015513.1	selenoprofiles_exonerate	CDS	10398388	10398485	.	+	.	phase "."; gene_id "TR.37.selenocysteine"; transcript_id "TR.37.selenocysteine"; Reference "TR.37.selenocysteine.eudyptes_chrysolophus.GCA_010084205_1_BGI_Echrysol_V1_genomic";
VULJ01015513.1	selenoprofiles_exonerate	CDS	10400749	10400878	.	+	.	phase "."; gene_id "TR.37.selenocysteine"; transcript_id "TR.37.selenocysteine"; Reference "TR.37.selenocysteine.eudyptes_chrysolophus.GCA_010084205_1_BGI_Echrysol_V1_genomic";
VULJ01015513.1	selenoprofiles_secposition	Selenocysteine	10400870	10400872	.	+	.	phase "."; gene_id "Sec1:TR.37.selenocysteine"; transcript_id "Sec1:TR.37.selenocysteine"; Reference "TR.37.selenocysteine.eudyptes_chrysolophus.GCA_010084205_1_BGI_Echrysol_V1_genomic";
VULJ01010362.1	selenoprofiles_exonerate	CDS	10362681	10362756	.	+	.	phase "."; gene_id "TR.46.selenocysteine"; transcript_id "TR.46.selenocysteine"; Reference "TR.46.selenocysteine.eudyptes_chrysolophus.GCA_010084205_1_BGI_Echrysol_V1_genomic";
VULJ01010362.1	selenoprofiles_exonerate	CDS	10363991	10364056	.	+	.	phase "."; gene_id "TR.46.selenocysteine"; transcript_id "TR.46.selenocysteine"; Reference "TR.46.selenocysteine.eudyptes_chrysolophus.GCA_010084205_1_BGI_Echrysol_V1_genomic";
VULJ01010362.1	selenoprofiles_exonerate	CDS	10364748	10364804	.	+	.	phase "."; gene_id "TR.46.selenocysteine"; transcript_id "TR.46.selenocysteine"; Reference "TR.46.selenocysteine.eudyptes_chrysolophus.GCA_010084205_1_BGI_Echrysol_V1_genomic";
VULJ01010362.1	selenoprofiles_exonerate	CDS	10365434	10365578	.	+	.	phase "."; gene_id "TR.46.selenocysteine"; transcript_id "TR.46.selenocysteine"; Reference "TR.46.selenocysteine.eudyptes_chrysolophus.GCA_010084205_1_BGI_Echrysol_V1_genomic";
VULJ01010362.1	selenoprofiles_exonerate	CDS	10365895	10365969	.	+	.	phase "."; gene_id "TR.46.selenocysteine"; transcript_id "TR.46.selenocysteine"; Reference "TR.46.selenocysteine.eudyptes_chrysolophus.GCA_010084205_1_BGI_Echrysol_V1_genomic";
VULJ01010362.1	selenoprofiles_exonerate	CDS	10366837	10366915	.	+	.	phase "."; gene_id "TR.46.selenocysteine"; transcript_id "TR.46.selenocysteine"; Reference "TR.46.selenocysteine.eudyptes_chrysolophus.GCA_010084205_1_BGI_Echrysol_V1_genomic";
VULJ01010362.1	selenoprofiles_exonerate	CDS	10367968	10368030	.	+	.	phase "."; gene_id "TR.46.selenocysteine"; transcript_id "TR.46.selenocysteine"; Reference "TR.46.selenocysteine.eudyptes_chrysolophus.GCA_010084205_1_BGI_Echrysol_V1_genomic";
VULJ01010362.1	selenoprofiles_exonerate	CDS	10368557	10368627	.	+	.	phase "."; gene_id "TR.46.selenocysteine"; transcript_id "TR.46.selenocysteine"; Reference "TR.46.selenocysteine.eudyptes_chrysolophus.GCA_010084205_1_BGI_Echrysol_V1_genomic";
VULJ01010362.1	selenoprofiles_exonerate	CDS	10373689	10373803	.	+	.	phase "."; gene_id "TR.46.selenocysteine"; transcript_id "TR.46.selenocysteine"; Reference "TR.46.selenocysteine.eudyptes_chrysolophus.GCA_010084205_1_BGI_Echrysol_V1_genomic";
VULJ01010362.1	selenoprofiles_exonerate	CDS	10376375	10376549	.	+	.	phase "."; gene_id "TR.46.selenocysteine"; transcript_id "TR.46.selenocysteine"; Reference "TR.46.selenocysteine.eudyptes_chrysolophus.GCA_010084205_1_BGI_Echrysol_V1_genomic";
VULJ01010362.1	selenoprofiles_exonerate	CDS	10386970	10387106	.	+	.	phase "."; gene_id "TR.46.selenocysteine"; transcript_id "TR.46.selenocysteine"; Reference "TR.46.selenocysteine.eudyptes_chrysolophus.GCA_010084205_1_BGI_Echrysol_V1_genomic";
VULJ01010362.1	selenoprofiles_exonerate	CDS	10392433	10392528	.	+	.	phase "."; gene_id "TR.46.selenocysteine"; transcript_id "TR.46.selenocysteine"; Reference "TR.46.selenocysteine.eudyptes_chrysolophus.GCA_010084205_1_BGI_Echrysol_V1_genomic";
VULJ01010362.1	selenoprofiles_exonerate	CDS	10392762	10392854	.	+	.	phase "."; gene_id "TR.46.selenocysteine"; transcript_id "TR.46.selenocysteine"; Reference "TR.46.selenocysteine.eudyptes_chrysolophus.GCA_010084205_1_BGI_Echrysol_V1_genomic";
VULJ01010362.1	selenoprofiles_exonerate	CDS	10394206	10394277	.	+	.	phase "."; gene_id "TR.46.selenocysteine"; transcript_id "TR.46.selenocysteine"; Reference "TR.46.selenocysteine.eudyptes_chrysolophus.GCA_010084205_1_BGI_Echrysol_V1_genomic";
VULJ01010362.1	selenoprofiles_exonerate	CDS	10396113	10396210	.	+	.	phase "."; gene_id "TR.46.selenocysteine"; transcript_id "TR.46.selenocysteine"; Reference "TR.46.selenocysteine.eudyptes_chrysolophus.GCA_010084205_1_BGI_Echrysol_V1_genomic";
VULJ01010362.1	selenoprofiles_exonerate	CDS	10398474	10398603	.	+	.	phase "."; gene_id "TR.46.selenocysteine"; transcript_id "TR.46.selenocysteine"; Reference "TR.46.selenocysteine.eudyptes_chrysolophus.GCA_010084205_1_BGI_Echrysol_V1_genomic";
VULJ01010362.1	selenoprofiles_secposition	Selenocysteine	10398595	10398597	.	+	.	phase "."; gene_id "Sec1:TR.46.selenocysteine"; transcript_id "Sec1:TR.46.selenocysteine"; Reference "TR.46.selenocysteine.eudyptes_chrysolophus.GCA_010084205_1_BGI_Echrysol_V1_genomic";
VULJ01005058.1	selenoprofiles_genewise	CDS	3584778	3584914	.	+	.	phase "."; gene_id "SelT.2.selenocysteine"; transcript_id "SelT.2.selenocysteine"; Reference "SelT.2.selenocysteine.eudyptes_chrysolophus.GCA_010084205_1_BGI_Echrysol_V1_genomic";
VULJ01005058.1	selenoprofiles_genewise	CDS	3589022	3589132	.	+	.	phase "."; gene_id "SelT.2.selenocysteine"; transcript_id "SelT.2.selenocysteine"; Reference "SelT.2.selenocysteine.eudyptes_chrysolophus.GCA_010084205_1_BGI_Echrysol_V1_genomic";
VULJ01005058.1	selenoprofiles_genewise	CDS	3590263	3590389	.	+	.	phase "."; gene_id "SelT.2.selenocysteine"; transcript_id "SelT.2.selenocysteine"; Reference "SelT.2.selenocysteine.eudyptes_chrysolophus.GCA_010084205_1_BGI_Echrysol_V1_genomic";
VULJ01005058.1	selenoprofiles_genewise	CDS	3591876	3591963	.	+	.	phase "."; gene_id "SelT.2.selenocysteine"; transcript_id "SelT.2.selenocysteine"; Reference "SelT.2.selenocysteine.eudyptes_chrysolophus.GCA_010084205_1_BGI_Echrysol_V1_genomic";
VULJ01005058.1	selenoprofiles_genewise	CDS	3593438	3593562	.	+	.	phase "."; gene_id "SelT.2.selenocysteine"; transcript_id "SelT.2.selenocysteine"; Reference "SelT.2.selenocysteine.eudyptes_chrysolophus.GCA_010084205_1_BGI_Echrysol_V1_genomic";
VULJ01005058.1	selenoprofiles_secposition	Selenocysteine	3589029	3589031	.	+	.	phase "."; gene_id "Sec1:SelT.2.selenocysteine"; transcript_id "Sec1:SelT.2.selenocysteine"; Reference "SelT.2.selenocysteine.eudyptes_chrysolophus.GCA_010084205_1_BGI_Echrysol_V1_genomic";
VULK01001463.1	selenoprofiles_genewise	CDS	9226412	9227236	.	+	.	phase "."; gene_id "DI.1.selenocysteine"; transcript_id "DI.1.selenocysteine"; Reference "DI.1.selenocysteine.eudyptes_filholi.GCA_010085365_1_BGI_Echrysoc_fil_V1_genomic";
VULK01001463.1	selenoprofiles_secposition	Selenocysteine	9226823	9226825	.	+	.	phase "."; gene_id "Sec1:DI.1.selenocysteine"; transcript_id "Sec1:DI.1.selenocysteine"; Reference "DI.1.selenocysteine.eudyptes_filholi.GCA_010085365_1_BGI_Echrysoc_fil_V1_genomic";
VULK01000345.1	selenoprofiles_genewise	CDS	1749820	1750041	.	+	.	phase "."; gene_id "DI.3.selenocysteine"; transcript_id "DI.3.selenocysteine"; Reference "DI.3.selenocysteine.eudyptes_filholi.GCA_010085365_1_BGI_Echrysoc_fil_V1_genomic";
VULK01000345.1	selenoprofiles_genewise	CDS	1761372	1761944	.	+	.	phase "."; gene_id "DI.3.selenocysteine"; transcript_id "DI.3.selenocysteine"; Reference "DI.3.selenocysteine.eudyptes_filholi.GCA_010085365_1_BGI_Echrysoc_fil_V1_genomic";
VULK01000345.1	selenoprofiles_secposition	Selenocysteine	1761543	1761545	.	+	.	phase "."; gene_id "Sec1:DI.3.selenocysteine"; transcript_id "Sec1:DI.3.selenocysteine"; Reference "DI.3.selenocysteine.eudyptes_filholi.GCA_010085365_1_BGI_Echrysoc_fil_V1_genomic";
VULK01001076.1	selenoprofiles_genewise	CDS	9672144	9672630	.	+	.	phase "."; gene_id "DI.5.selenocysteine"; transcript_id "DI.5.selenocysteine"; Reference "DI.5.selenocysteine.eudyptes_filholi.GCA_010085365_1_BGI_Echrysoc_fil_V1_genomic";
VULK01001076.1	selenoprofiles_genewise	CDS	9674245	9674388	.	+	.	phase "."; gene_id "DI.5.selenocysteine"; transcript_id "DI.5.selenocysteine"; Reference "DI.5.selenocysteine.eudyptes_filholi.GCA_010085365_1_BGI_Echrysoc_fil_V1_genomic";
VULK01001076.1	selenoprofiles_genewise	CDS	9675627	9675826	.	+	.	phase "."; gene_id "DI.5.selenocysteine"; transcript_id "DI.5.selenocysteine"; Reference "DI.5.selenocysteine.eudyptes_filholi.GCA_010085365_1_BGI_Echrysoc_fil_V1_genomic";
VULK01001076.1	selenoprofiles_genewise	CDS	9676307	9676372	.	+	.	phase "."; gene_id "DI.5.selenocysteine"; transcript_id "DI.5.selenocysteine"; Reference "DI.5.selenocysteine.eudyptes_filholi.GCA_010085365_1_BGI_Echrysoc_fil_V1_genomic";
VULK01001076.1	selenoprofiles_secposition	Selenocysteine	9674283	9674285	.	+	.	phase "."; gene_id "Sec1:DI.5.selenocysteine"; transcript_id "Sec1:DI.5.selenocysteine"; Reference "DI.5.selenocysteine.eudyptes_filholi.GCA_010085365_1_BGI_Echrysoc_fil_V1_genomic";
VULK01000993.1	selenoprofiles_genewise	CDS	68709	68951	.	-	.	phase "."; gene_id "GPx.1.selenocysteine"; transcript_id "GPx.1.selenocysteine"; Reference "GPx.1.selenocysteine.eudyptes_filholi.GCA_010085365_1_BGI_Echrysoc_fil_V1_genomic";
VULK01000993.1	selenoprofiles_genewise	CDS	68220	68585	.	-	.	phase "."; gene_id "GPx.1.selenocysteine"; transcript_id "GPx.1.selenocysteine"; Reference "GPx.1.selenocysteine.eudyptes_filholi.GCA_010085365_1_BGI_Echrysoc_fil_V1_genomic";
VULK01000993.1	selenoprofiles_secposition	Selenocysteine	68814	68816	.	-	.	phase "."; gene_id "Sec1:GPx.1.selenocysteine"; transcript_id "Sec1:GPx.1.selenocysteine"; Reference "GPx.1.selenocysteine.eudyptes_filholi.GCA_010085365_1_BGI_Echrysoc_fil_V1_genomic";
VULK01001280.1	selenoprofiles_genewise	CDS	92227	92451	.	-	.	phase "."; gene_id "GPx.3.selenocysteine"; transcript_id "GPx.3.selenocysteine"; Reference "GPx.3.selenocysteine.eudyptes_filholi.GCA_010085365_1_BGI_Echrysoc_fil_V1_genomic";
VULK01001280.1	selenoprofiles_genewise	CDS	91778	92128	.	-	.	phase "."; gene_id "GPx.3.selenocysteine"; transcript_id "GPx.3.selenocysteine"; Reference "GPx.3.selenocysteine.eudyptes_filholi.GCA_010085365_1_BGI_Echrysoc_fil_V1_genomic";
VULK01001280.1	selenoprofiles_secposition	Selenocysteine	92329	92331	.	-	.	phase "."; gene_id "Sec1:GPx.3.selenocysteine"; transcript_id "Sec1:GPx.3.selenocysteine"; Reference "GPx.3.selenocysteine.eudyptes_filholi.GCA_010085365_1_BGI_Echrysoc_fil_V1_genomic";
VULK01001863.1	selenoprofiles_genewise	CDS	12519155	12519326	.	-	.	phase "."; gene_id "GPx.5.selenocysteine"; transcript_id "GPx.5.selenocysteine"; Reference "GPx.5.selenocysteine.eudyptes_filholi.GCA_010085365_1_BGI_Echrysoc_fil_V1_genomic";
VULK01001863.1	selenoprofiles_genewise	CDS	12518790	12518907	.	-	.	phase "."; gene_id "GPx.5.selenocysteine"; transcript_id "GPx.5.selenocysteine"; Reference "GPx.5.selenocysteine.eudyptes_filholi.GCA_010085365_1_BGI_Echrysoc_fil_V1_genomic";
VULK01001863.1	selenoprofiles_genewise	CDS	12518462	12518561	.	-	.	phase "."; gene_id "GPx.5.selenocysteine"; transcript_id "GPx.5.selenocysteine"; Reference "GPx.5.selenocysteine.eudyptes_filholi.GCA_010085365_1_BGI_Echrysoc_fil_V1_genomic";
VULK01001863.1	selenoprofiles_genewise	CDS	12518166	12518378	.	-	.	phase "."; gene_id "GPx.5.selenocysteine"; transcript_id "GPx.5.selenocysteine"; Reference "GPx.5.selenocysteine.eudyptes_filholi.GCA_010085365_1_BGI_Echrysoc_fil_V1_genomic";
VULK01001863.1	selenoprofiles_secposition	Selenocysteine	12519177	12519179	.	-	.	phase "."; gene_id "Sec1:GPx.5.selenocysteine"; transcript_id "Sec1:GPx.5.selenocysteine"; Reference "GPx.5.selenocysteine.eudyptes_filholi.GCA_010085365_1_BGI_Echrysoc_fil_V1_genomic";
VULK01000549.1	selenoprofiles_exonerate	CDS	718570	718713	.	+	.	phase "."; gene_id "GPx.12.selenocysteine"; transcript_id "GPx.12.selenocysteine"; Reference "GPx.12.selenocysteine.eudyptes_filholi.GCA_010085365_1_BGI_Echrysoc_fil_V1_genomic";
VULK01000549.1	selenoprofiles_exonerate	CDS	718831	718986	.	+	.	phase "."; gene_id "GPx.12.selenocysteine"; transcript_id "GPx.12.selenocysteine"; Reference "GPx.12.selenocysteine.eudyptes_filholi.GCA_010085365_1_BGI_Echrysoc_fil_V1_genomic";
VULK01000549.1	selenoprofiles_secposition	Selenocysteine	718606	718608	.	+	.	phase "."; gene_id "Sec1:GPx.12.selenocysteine"; transcript_id "Sec1:GPx.12.selenocysteine"; Reference "GPx.12.selenocysteine.eudyptes_filholi.GCA_010085365_1_BGI_Echrysoc_fil_V1_genomic";
VULK01000669.1	selenoprofiles_genewise	CDS	9058496	9058663	.	+	.	phase "."; gene_id "Sel15.3.selenocysteine"; transcript_id "Sel15.3.selenocysteine"; Reference "Sel15.3.selenocysteine.eudyptes_filholi.GCA_010085365_1_BGI_Echrysoc_fil_V1_genomic";
VULK01000669.1	selenoprofiles_genewise	CDS	9071538	9071601	.	+	.	phase "."; gene_id "Sel15.3.selenocysteine"; transcript_id "Sel15.3.selenocysteine"; Reference "Sel15.3.selenocysteine.eudyptes_filholi.GCA_010085365_1_BGI_Echrysoc_fil_V1_genomic";
VULK01000669.1	selenoprofiles_genewise	CDS	9080611	9080660	.	+	.	phase "."; gene_id "Sel15.3.selenocysteine"; transcript_id "Sel15.3.selenocysteine"; Reference "Sel15.3.selenocysteine.eudyptes_filholi.GCA_010085365_1_BGI_Echrysoc_fil_V1_genomic";
VULK01000669.1	selenoprofiles_genewise	CDS	9083137	9083268	.	+	.	phase "."; gene_id "Sel15.3.selenocysteine"; transcript_id "Sel15.3.selenocysteine"; Reference "Sel15.3.selenocysteine.eudyptes_filholi.GCA_010085365_1_BGI_Echrysoc_fil_V1_genomic";
VULK01000669.1	selenoprofiles_secposition	Selenocysteine	9071571	9071573	.	+	.	phase "."; gene_id "Sec1:Sel15.3.selenocysteine"; transcript_id "Sec1:Sel15.3.selenocysteine"; Reference "Sel15.3.selenocysteine.eudyptes_filholi.GCA_010085365_1_BGI_Echrysoc_fil_V1_genomic";
VULK01000361.1	selenoprofiles_genewise	CDS	146941	147095	.	-	.	phase "."; gene_id "SelH.1.selenocysteine"; transcript_id "SelH.1.selenocysteine"; Reference "SelH.1.selenocysteine.eudyptes_filholi.GCA_010085365_1_BGI_Echrysoc_fil_V1_genomic";
VULK01000361.1	selenoprofiles_genewise	CDS	146708	146853	.	-	.	phase "."; gene_id "SelH.1.selenocysteine"; transcript_id "SelH.1.selenocysteine"; Reference "SelH.1.selenocysteine.eudyptes_filholi.GCA_010085365_1_BGI_Echrysoc_fil_V1_genomic";
VULK01000361.1	selenoprofiles_genewise	CDS	146530	146630	.	-	.	phase "."; gene_id "SelH.1.selenocysteine"; transcript_id "SelH.1.selenocysteine"; Reference "SelH.1.selenocysteine.eudyptes_filholi.GCA_010085365_1_BGI_Echrysoc_fil_V1_genomic";
VULK01000361.1	selenoprofiles_secposition	Selenocysteine	146844	146846	.	-	.	phase "."; gene_id "Sec1:SelH.1.selenocysteine"; transcript_id "Sec1:SelH.1.selenocysteine"; Reference "SelH.1.selenocysteine.eudyptes_filholi.GCA_010085365_1_BGI_Echrysoc_fil_V1_genomic";
VULK01000711.1	selenoprofiles_exonerate	CDS	723874	723951	.	+	.	phase "."; gene_id "SelI.6.selenocysteine"; transcript_id "SelI.6.selenocysteine"; Reference "SelI.6.selenocysteine.eudyptes_filholi.GCA_010085365_1_BGI_Echrysoc_fil_V1_genomic";
VULK01000711.1	selenoprofiles_exonerate	CDS	724271	724379	.	+	.	phase "."; gene_id "SelI.6.selenocysteine"; transcript_id "SelI.6.selenocysteine"; Reference "SelI.6.selenocysteine.eudyptes_filholi.GCA_010085365_1_BGI_Echrysoc_fil_V1_genomic";
VULK01000711.1	selenoprofiles_exonerate	CDS	727593	727667	.	+	.	phase "."; gene_id "SelI.6.selenocysteine"; transcript_id "SelI.6.selenocysteine"; Reference "SelI.6.selenocysteine.eudyptes_filholi.GCA_010085365_1_BGI_Echrysoc_fil_V1_genomic";
VULK01000711.1	selenoprofiles_exonerate	CDS	728147	728409	.	+	.	phase "."; gene_id "SelI.6.selenocysteine"; transcript_id "SelI.6.selenocysteine"; Reference "SelI.6.selenocysteine.eudyptes_filholi.GCA_010085365_1_BGI_Echrysoc_fil_V1_genomic";
VULK01000711.1	selenoprofiles_exonerate	CDS	730384	730492	.	+	.	phase "."; gene_id "SelI.6.selenocysteine"; transcript_id "SelI.6.selenocysteine"; Reference "SelI.6.selenocysteine.eudyptes_filholi.GCA_010085365_1_BGI_Echrysoc_fil_V1_genomic";
VULK01000711.1	selenoprofiles_exonerate	CDS	732430	732478	.	+	.	phase "."; gene_id "SelI.6.selenocysteine"; transcript_id "SelI.6.selenocysteine"; Reference "SelI.6.selenocysteine.eudyptes_filholi.GCA_010085365_1_BGI_Echrysoc_fil_V1_genomic";
VULK01000711.1	selenoprofiles_exonerate	CDS	732942	733122	.	+	.	phase "."; gene_id "SelI.6.selenocysteine"; transcript_id "SelI.6.selenocysteine"; Reference "SelI.6.selenocysteine.eudyptes_filholi.GCA_010085365_1_BGI_Echrysoc_fil_V1_genomic";
VULK01000711.1	selenoprofiles_exonerate	CDS	733952	734134	.	+	.	phase "."; gene_id "SelI.6.selenocysteine"; transcript_id "SelI.6.selenocysteine"; Reference "SelI.6.selenocysteine.eudyptes_filholi.GCA_010085365_1_BGI_Echrysoc_fil_V1_genomic";
VULK01000711.1	selenoprofiles_exonerate	CDS	736306	736422	.	+	.	phase "."; gene_id "SelI.6.selenocysteine"; transcript_id "SelI.6.selenocysteine"; Reference "SelI.6.selenocysteine.eudyptes_filholi.GCA_010085365_1_BGI_Echrysoc_fil_V1_genomic";
VULK01000711.1	selenoprofiles_secposition	Selenocysteine	736369	736371	.	+	.	phase "."; gene_id "Sec1:SelI.6.selenocysteine"; transcript_id "Sec1:SelI.6.selenocysteine"; Reference "SelI.6.selenocysteine.eudyptes_filholi.GCA_010085365_1_BGI_Echrysoc_fil_V1_genomic";
VULK01000453.1	selenoprofiles_exonerate	CDS	464982	465000	.	-	.	phase "."; gene_id "SelK.2.selenocysteine"; transcript_id "SelK.2.selenocysteine"; Reference "SelK.2.selenocysteine.eudyptes_filholi.GCA_010085365_1_BGI_Echrysoc_fil_V1_genomic";
VULK01000453.1	selenoprofiles_exonerate	CDS	464272	464362	.	-	.	phase "."; gene_id "SelK.2.selenocysteine"; transcript_id "SelK.2.selenocysteine"; Reference "SelK.2.selenocysteine.eudyptes_filholi.GCA_010085365_1_BGI_Echrysoc_fil_V1_genomic";
VULK01000453.1	selenoprofiles_exonerate	CDS	463427	463507	.	-	.	phase "."; gene_id "SelK.2.selenocysteine"; transcript_id "SelK.2.selenocysteine"; Reference "SelK.2.selenocysteine.eudyptes_filholi.GCA_010085365_1_BGI_Echrysoc_fil_V1_genomic";
VULK01000453.1	selenoprofiles_exonerate	CDS	462634	462730	.	-	.	phase "."; gene_id "SelK.2.selenocysteine"; transcript_id "SelK.2.selenocysteine"; Reference "SelK.2.selenocysteine.eudyptes_filholi.GCA_010085365_1_BGI_Echrysoc_fil_V1_genomic";
VULK01000453.1	selenoprofiles_secposition	Selenocysteine	462643	462645	.	-	.	phase "."; gene_id "Sec1:SelK.2.selenocysteine"; transcript_id "Sec1:SelK.2.selenocysteine"; Reference "SelK.2.selenocysteine.eudyptes_filholi.GCA_010085365_1_BGI_Echrysoc_fil_V1_genomic";
VULK01000768.1	selenoprofiles_genewise	CDS	4167726	4167833	.	+	.	phase "."; gene_id "SelN.2.selenocysteine"; transcript_id "SelN.2.selenocysteine"; Reference "SelN.2.selenocysteine.eudyptes_filholi.GCA_010085365_1_BGI_Echrysoc_fil_V1_genomic";
VULK01000768.1	selenoprofiles_genewise	CDS	4172892	4173009	.	+	.	phase "."; gene_id "SelN.2.selenocysteine"; transcript_id "SelN.2.selenocysteine"; Reference "SelN.2.selenocysteine.eudyptes_filholi.GCA_010085365_1_BGI_Echrysoc_fil_V1_genomic";
VULK01000768.1	selenoprofiles_genewise	CDS	4173821	4173951	.	+	.	phase "."; gene_id "SelN.2.selenocysteine"; transcript_id "SelN.2.selenocysteine"; Reference "SelN.2.selenocysteine.eudyptes_filholi.GCA_010085365_1_BGI_Echrysoc_fil_V1_genomic";
VULK01000768.1	selenoprofiles_genewise	CDS	4174439	4174651	.	+	.	phase "."; gene_id "SelN.2.selenocysteine"; transcript_id "SelN.2.selenocysteine"; Reference "SelN.2.selenocysteine.eudyptes_filholi.GCA_010085365_1_BGI_Echrysoc_fil_V1_genomic";
VULK01000768.1	selenoprofiles_genewise	CDS	4175496	4175620	.	+	.	phase "."; gene_id "SelN.2.selenocysteine"; transcript_id "SelN.2.selenocysteine"; Reference "SelN.2.selenocysteine.eudyptes_filholi.GCA_010085365_1_BGI_Echrysoc_fil_V1_genomic";
VULK01000768.1	selenoprofiles_genewise	CDS	4176441	4176578	.	+	.	phase "."; gene_id "SelN.2.selenocysteine"; transcript_id "SelN.2.selenocysteine"; Reference "SelN.2.selenocysteine.eudyptes_filholi.GCA_010085365_1_BGI_Echrysoc_fil_V1_genomic";
VULK01000768.1	selenoprofiles_genewise	CDS	4178243	4178324	.	+	.	phase "."; gene_id "SelN.2.selenocysteine"; transcript_id "SelN.2.selenocysteine"; Reference "SelN.2.selenocysteine.eudyptes_filholi.GCA_010085365_1_BGI_Echrysoc_fil_V1_genomic";
VULK01000768.1	selenoprofiles_genewise	CDS	4179310	4179498	.	+	.	phase "."; gene_id "SelN.2.selenocysteine"; transcript_id "SelN.2.selenocysteine"; Reference "SelN.2.selenocysteine.eudyptes_filholi.GCA_010085365_1_BGI_Echrysoc_fil_V1_genomic";
VULK01000768.1	selenoprofiles_genewise	CDS	4180558	4180663	.	+	.	phase "."; gene_id "SelN.2.selenocysteine"; transcript_id "SelN.2.selenocysteine"; Reference "SelN.2.selenocysteine.eudyptes_filholi.GCA_010085365_1_BGI_Echrysoc_fil_V1_genomic";
VULK01000768.1	selenoprofiles_genewise	CDS	4181548	4181660	.	+	.	phase "."; gene_id "SelN.2.selenocysteine"; transcript_id "SelN.2.selenocysteine"; Reference "SelN.2.selenocysteine.eudyptes_filholi.GCA_010085365_1_BGI_Echrysoc_fil_V1_genomic";
VULK01000768.1	selenoprofiles_genewise	CDS	4182377	4182478	.	+	.	phase "."; gene_id "SelN.2.selenocysteine"; transcript_id "SelN.2.selenocysteine"; Reference "SelN.2.selenocysteine.eudyptes_filholi.GCA_010085365_1_BGI_Echrysoc_fil_V1_genomic";
VULK01000768.1	selenoprofiles_genewise	CDS	4183694	4183864	.	+	.	phase "."; gene_id "SelN.2.selenocysteine"; transcript_id "SelN.2.selenocysteine"; Reference "SelN.2.selenocysteine.eudyptes_filholi.GCA_010085365_1_BGI_Echrysoc_fil_V1_genomic";
VULK01000768.1	selenoprofiles_secposition	Selenocysteine	4180660	4180662	.	+	.	phase "."; gene_id "Sec1:SelN.2.selenocysteine"; transcript_id "Sec1:SelN.2.selenocysteine"; Reference "SelN.2.selenocysteine.eudyptes_filholi.GCA_010085365_1_BGI_Echrysoc_fil_V1_genomic";
VULK01000119.1	selenoprofiles_genewise	CDS	11970547	11970959	.	+	.	phase "."; gene_id "SelO.5.selenocysteine"; transcript_id "SelO.5.selenocysteine"; Reference "SelO.5.selenocysteine.eudyptes_filholi.GCA_010085365_1_BGI_Echrysoc_fil_V1_genomic";
VULK01000119.1	selenoprofiles_genewise	CDS	11972479	11972682	.	+	.	phase "."; gene_id "SelO.5.selenocysteine"; transcript_id "SelO.5.selenocysteine"; Reference "SelO.5.selenocysteine.eudyptes_filholi.GCA_010085365_1_BGI_Echrysoc_fil_V1_genomic";
VULK01000119.1	selenoprofiles_genewise	CDS	11973636	11973816	.	+	.	phase "."; gene_id "SelO.5.selenocysteine"; transcript_id "SelO.5.selenocysteine"; Reference "SelO.5.selenocysteine.eudyptes_filholi.GCA_010085365_1_BGI_Echrysoc_fil_V1_genomic";
VULK01000119.1	selenoprofiles_genewise	CDS	11977576	11977706	.	+	.	phase "."; gene_id "SelO.5.selenocysteine"; transcript_id "SelO.5.selenocysteine"; Reference "SelO.5.selenocysteine.eudyptes_filholi.GCA_010085365_1_BGI_Echrysoc_fil_V1_genomic";
VULK01000119.1	selenoprofiles_genewise	CDS	11978106	11978386	.	+	.	phase "."; gene_id "SelO.5.selenocysteine"; transcript_id "SelO.5.selenocysteine"; Reference "SelO.5.selenocysteine.eudyptes_filholi.GCA_010085365_1_BGI_Echrysoc_fil_V1_genomic";
VULK01000119.1	selenoprofiles_genewise	CDS	11978733	11978883	.	+	.	phase "."; gene_id "SelO.5.selenocysteine"; transcript_id "SelO.5.selenocysteine"; Reference "SelO.5.selenocysteine.eudyptes_filholi.GCA_010085365_1_BGI_Echrysoc_fil_V1_genomic";
VULK01000119.1	selenoprofiles_genewise	CDS	11981047	11981232	.	+	.	phase "."; gene_id "SelO.5.selenocysteine"; transcript_id "SelO.5.selenocysteine"; Reference "SelO.5.selenocysteine.eudyptes_filholi.GCA_010085365_1_BGI_Echrysoc_fil_V1_genomic";
VULK01000119.1	selenoprofiles_genewise	CDS	11982321	11982477	.	+	.	phase "."; gene_id "SelO.5.selenocysteine"; transcript_id "SelO.5.selenocysteine"; Reference "SelO.5.selenocysteine.eudyptes_filholi.GCA_010085365_1_BGI_Echrysoc_fil_V1_genomic";
VULK01000119.1	selenoprofiles_genewise	CDS	11983143	11983337	.	+	.	phase "."; gene_id "SelO.5.selenocysteine"; transcript_id "SelO.5.selenocysteine"; Reference "SelO.5.selenocysteine.eudyptes_filholi.GCA_010085365_1_BGI_Echrysoc_fil_V1_genomic";
VULK01000119.1	selenoprofiles_secposition	Selenocysteine	11983326	11983328	.	+	.	phase "."; gene_id "Sec1:SelO.5.selenocysteine"; transcript_id "Sec1:SelO.5.selenocysteine"; Reference "SelO.5.selenocysteine.eudyptes_filholi.GCA_010085365_1_BGI_Echrysoc_fil_V1_genomic";
VULK01001076.1	selenoprofiles_genewise	CDS	4541368	4541576	.	-	.	phase "."; gene_id "SelP.1.selenocysteine"; transcript_id "SelP.1.selenocysteine"; Reference "SelP.1.selenocysteine.eudyptes_filholi.GCA_010085365_1_BGI_Echrysoc_fil_V1_genomic";
VULK01001076.1	selenoprofiles_genewise	CDS	4541051	4541263	.	-	.	phase "."; gene_id "SelP.1.selenocysteine"; transcript_id "SelP.1.selenocysteine"; Reference "SelP.1.selenocysteine.eudyptes_filholi.GCA_010085365_1_BGI_Echrysoc_fil_V1_genomic";
VULK01001076.1	selenoprofiles_genewise	CDS	4540776	4540911	.	-	.	phase "."; gene_id "SelP.1.selenocysteine"; transcript_id "SelP.1.selenocysteine"; Reference "SelP.1.selenocysteine.eudyptes_filholi.GCA_010085365_1_BGI_Echrysoc_fil_V1_genomic";
VULK01001076.1	selenoprofiles_genewise	CDS	4539855	4540100	.	-	.	phase "."; gene_id "SelP.1.selenocysteine"; transcript_id "SelP.1.selenocysteine"; Reference "SelP.1.selenocysteine.eudyptes_filholi.GCA_010085365_1_BGI_Echrysoc_fil_V1_genomic";
VULK01001076.1	selenoprofiles_secposition	Selenocysteine	4541394	4541396	.	-	.	phase "."; gene_id "Sec1:SelP.1.selenocysteine"; transcript_id "Sec1:SelP.1.selenocysteine"; Reference "SelP.1.selenocysteine.eudyptes_filholi.GCA_010085365_1_BGI_Echrysoc_fil_V1_genomic";
VULK01002239.1	selenoprofiles_genewise	CDS	122664	122854	.	+	.	phase "."; gene_id "SelP.4.selenocysteine"; transcript_id "SelP.4.selenocysteine"; Reference "SelP.4.selenocysteine.eudyptes_filholi.GCA_010085365_1_BGI_Echrysoc_fil_V1_genomic";
VULK01002239.1	selenoprofiles_genewise	CDS	124633	124845	.	+	.	phase "."; gene_id "SelP.4.selenocysteine"; transcript_id "SelP.4.selenocysteine"; Reference "SelP.4.selenocysteine.eudyptes_filholi.GCA_010085365_1_BGI_Echrysoc_fil_V1_genomic";
VULK01002239.1	selenoprofiles_genewise	CDS	126557	126674	.	+	.	phase "."; gene_id "SelP.4.selenocysteine"; transcript_id "SelP.4.selenocysteine"; Reference "SelP.4.selenocysteine.eudyptes_filholi.GCA_010085365_1_BGI_Echrysoc_fil_V1_genomic";
VULK01002239.1	selenoprofiles_genewise	CDS	127572	127898	.	+	.	phase "."; gene_id "SelP.4.selenocysteine"; transcript_id "SelP.4.selenocysteine"; Reference "SelP.4.selenocysteine.eudyptes_filholi.GCA_010085365_1_BGI_Echrysoc_fil_V1_genomic";
VULK01002239.1	selenoprofiles_secposition	Selenocysteine	122826	122828	.	+	.	phase "."; gene_id "Sec1:SelP.4.selenocysteine"; transcript_id "Sec1:SelP.4.selenocysteine"; Reference "SelP.4.selenocysteine.eudyptes_filholi.GCA_010085365_1_BGI_Echrysoc_fil_V1_genomic";
VULK01000236.1	selenoprofiles_genewise	CDS	1951186	1951332	.	+	.	phase "."; gene_id "SelR.1.selenocysteine"; transcript_id "SelR.1.selenocysteine"; Reference "SelR.1.selenocysteine.eudyptes_filholi.GCA_010085365_1_BGI_Echrysoc_fil_V1_genomic";
VULK01000236.1	selenoprofiles_genewise	CDS	1951448	1951765	.	+	.	phase "."; gene_id "SelR.1.selenocysteine"; transcript_id "SelR.1.selenocysteine"; Reference "SelR.1.selenocysteine.eudyptes_filholi.GCA_010085365_1_BGI_Echrysoc_fil_V1_genomic";
VULK01000236.1	selenoprofiles_secposition	Selenocysteine	1951526	1951528	.	+	.	phase "."; gene_id "Sec1:SelR.1.selenocysteine"; transcript_id "Sec1:SelR.1.selenocysteine"; Reference "SelR.1.selenocysteine.eudyptes_filholi.GCA_010085365_1_BGI_Echrysoc_fil_V1_genomic";
VULK01002248.1	selenoprofiles_exonerate	CDS	3608345	3608378	.	-	.	phase "."; gene_id "SelS.5.selenocysteine"; transcript_id "SelS.5.selenocysteine"; Reference "SelS.5.selenocysteine.eudyptes_filholi.GCA_010085365_1_BGI_Echrysoc_fil_V1_genomic";
VULK01002248.1	selenoprofiles_exonerate	CDS	3536114	3536302	.	-	.	phase "."; gene_id "SelS.5.selenocysteine"; transcript_id "SelS.5.selenocysteine"; Reference "SelS.5.selenocysteine.eudyptes_filholi.GCA_010085365_1_BGI_Echrysoc_fil_V1_genomic";
VULK01002248.1	selenoprofiles_exonerate	CDS	3534380	3534486	.	-	.	phase "."; gene_id "SelS.5.selenocysteine"; transcript_id "SelS.5.selenocysteine"; Reference "SelS.5.selenocysteine.eudyptes_filholi.GCA_010085365_1_BGI_Echrysoc_fil_V1_genomic";
VULK01002248.1	selenoprofiles_exonerate	CDS	3532908	3532997	.	-	.	phase "."; gene_id "SelS.5.selenocysteine"; transcript_id "SelS.5.selenocysteine"; Reference "SelS.5.selenocysteine.eudyptes_filholi.GCA_010085365_1_BGI_Echrysoc_fil_V1_genomic";
VULK01002248.1	selenoprofiles_exonerate	CDS	3532726	3532804	.	-	.	phase "."; gene_id "SelS.5.selenocysteine"; transcript_id "SelS.5.selenocysteine"; Reference "SelS.5.selenocysteine.eudyptes_filholi.GCA_010085365_1_BGI_Echrysoc_fil_V1_genomic";
VULK01002248.1	selenoprofiles_exonerate	CDS	3530664	3530749	.	-	.	phase "."; gene_id "SelS.5.selenocysteine"; transcript_id "SelS.5.selenocysteine"; Reference "SelS.5.selenocysteine.eudyptes_filholi.GCA_010085365_1_BGI_Echrysoc_fil_V1_genomic";
VULK01002248.1	selenoprofiles_secposition	Selenocysteine	3530670	3530672	.	-	.	phase "."; gene_id "Sec1:SelS.5.selenocysteine"; transcript_id "Sec1:SelS.5.selenocysteine"; Reference "SelS.5.selenocysteine.eudyptes_filholi.GCA_010085365_1_BGI_Echrysoc_fil_V1_genomic";
VULK01000120.1	selenoprofiles_genewise	CDS	4040720	4040939	.	-	.	phase "."; gene_id "SelU.7.selenocysteine"; transcript_id "SelU.7.selenocysteine"; Reference "SelU.7.selenocysteine.eudyptes_filholi.GCA_010085365_1_BGI_Echrysoc_fil_V1_genomic";
VULK01000120.1	selenoprofiles_genewise	CDS	4040259	4040350	.	-	.	phase "."; gene_id "SelU.7.selenocysteine"; transcript_id "SelU.7.selenocysteine"; Reference "SelU.7.selenocysteine.eudyptes_filholi.GCA_010085365_1_BGI_Echrysoc_fil_V1_genomic";
VULK01000120.1	selenoprofiles_genewise	CDS	4036610	4036750	.	-	.	phase "."; gene_id "SelU.7.selenocysteine"; transcript_id "SelU.7.selenocysteine"; Reference "SelU.7.selenocysteine.eudyptes_filholi.GCA_010085365_1_BGI_Echrysoc_fil_V1_genomic";
VULK01000120.1	selenoprofiles_genewise	CDS	4035406	4035570	.	-	.	phase "."; gene_id "SelU.7.selenocysteine"; transcript_id "SelU.7.selenocysteine"; Reference "SelU.7.selenocysteine.eudyptes_filholi.GCA_010085365_1_BGI_Echrysoc_fil_V1_genomic";
VULK01000120.1	selenoprofiles_genewise	CDS	4035170	4035268	.	-	.	phase "."; gene_id "SelU.7.selenocysteine"; transcript_id "SelU.7.selenocysteine"; Reference "SelU.7.selenocysteine.eudyptes_filholi.GCA_010085365_1_BGI_Echrysoc_fil_V1_genomic";
VULK01000120.1	selenoprofiles_secposition	Selenocysteine	4040274	4040276	.	-	.	phase "."; gene_id "Sec1:SelU.7.selenocysteine"; transcript_id "Sec1:SelU.7.selenocysteine"; Reference "SelU.7.selenocysteine.eudyptes_filholi.GCA_010085365_1_BGI_Echrysoc_fil_V1_genomic";
VULK01000390.1	selenoprofiles_genewise	CDS	843811	843933	.	-	.	phase "."; gene_id "TR.4.selenocysteine"; transcript_id "TR.4.selenocysteine"; Reference "TR.4.selenocysteine.eudyptes_filholi.GCA_010085365_1_BGI_Echrysoc_fil_V1_genomic";
VULK01000390.1	selenoprofiles_genewise	CDS	836914	836974	.	-	.	phase "."; gene_id "TR.4.selenocysteine"; transcript_id "TR.4.selenocysteine"; Reference "TR.4.selenocysteine.eudyptes_filholi.GCA_010085365_1_BGI_Echrysoc_fil_V1_genomic";
VULK01000390.1	selenoprofiles_genewise	CDS	835225	835334	.	-	.	phase "."; gene_id "TR.4.selenocysteine"; transcript_id "TR.4.selenocysteine"; Reference "TR.4.selenocysteine.eudyptes_filholi.GCA_010085365_1_BGI_Echrysoc_fil_V1_genomic";
VULK01000390.1	selenoprofiles_genewise	CDS	834928	835041	.	-	.	phase "."; gene_id "TR.4.selenocysteine"; transcript_id "TR.4.selenocysteine"; Reference "TR.4.selenocysteine.eudyptes_filholi.GCA_010085365_1_BGI_Echrysoc_fil_V1_genomic";
VULK01000390.1	selenoprofiles_genewise	CDS	832939	833011	.	-	.	phase "."; gene_id "TR.4.selenocysteine"; transcript_id "TR.4.selenocysteine"; Reference "TR.4.selenocysteine.eudyptes_filholi.GCA_010085365_1_BGI_Echrysoc_fil_V1_genomic";
VULK01000390.1	selenoprofiles_genewise	CDS	831941	832060	.	-	.	phase "."; gene_id "TR.4.selenocysteine"; transcript_id "TR.4.selenocysteine"; Reference "TR.4.selenocysteine.eudyptes_filholi.GCA_010085365_1_BGI_Echrysoc_fil_V1_genomic";
VULK01000390.1	selenoprofiles_genewise	CDS	831384	831526	.	-	.	phase "."; gene_id "TR.4.selenocysteine"; transcript_id "TR.4.selenocysteine"; Reference "TR.4.selenocysteine.eudyptes_filholi.GCA_010085365_1_BGI_Echrysoc_fil_V1_genomic";
VULK01000390.1	selenoprofiles_genewise	CDS	829826	829941	.	-	.	phase "."; gene_id "TR.4.selenocysteine"; transcript_id "TR.4.selenocysteine"; Reference "TR.4.selenocysteine.eudyptes_filholi.GCA_010085365_1_BGI_Echrysoc_fil_V1_genomic";
VULK01000390.1	selenoprofiles_genewise	CDS	829495	829714	.	-	.	phase "."; gene_id "TR.4.selenocysteine"; transcript_id "TR.4.selenocysteine"; Reference "TR.4.selenocysteine.eudyptes_filholi.GCA_010085365_1_BGI_Echrysoc_fil_V1_genomic";
VULK01000390.1	selenoprofiles_genewise	CDS	829168	829290	.	-	.	phase "."; gene_id "TR.4.selenocysteine"; transcript_id "TR.4.selenocysteine"; Reference "TR.4.selenocysteine.eudyptes_filholi.GCA_010085365_1_BGI_Echrysoc_fil_V1_genomic";
VULK01000390.1	selenoprofiles_genewise	CDS	827870	827946	.	-	.	phase "."; gene_id "TR.4.selenocysteine"; transcript_id "TR.4.selenocysteine"; Reference "TR.4.selenocysteine.eudyptes_filholi.GCA_010085365_1_BGI_Echrysoc_fil_V1_genomic";
VULK01000390.1	selenoprofiles_genewise	CDS	826821	826977	.	-	.	phase "."; gene_id "TR.4.selenocysteine"; transcript_id "TR.4.selenocysteine"; Reference "TR.4.selenocysteine.eudyptes_filholi.GCA_010085365_1_BGI_Echrysoc_fil_V1_genomic";
VULK01000390.1	selenoprofiles_genewise	CDS	826516	826623	.	-	.	phase "."; gene_id "TR.4.selenocysteine"; transcript_id "TR.4.selenocysteine"; Reference "TR.4.selenocysteine.eudyptes_filholi.GCA_010085365_1_BGI_Echrysoc_fil_V1_genomic";
VULK01000390.1	selenoprofiles_genewise	CDS	825508	825603	.	-	.	phase "."; gene_id "TR.4.selenocysteine"; transcript_id "TR.4.selenocysteine"; Reference "TR.4.selenocysteine.eudyptes_filholi.GCA_010085365_1_BGI_Echrysoc_fil_V1_genomic";
VULK01000390.1	selenoprofiles_genewise	CDS	823845	823979	.	-	.	phase "."; gene_id "TR.4.selenocysteine"; transcript_id "TR.4.selenocysteine"; Reference "TR.4.selenocysteine.eudyptes_filholi.GCA_010085365_1_BGI_Echrysoc_fil_V1_genomic";
VULK01000390.1	selenoprofiles_genewise	CDS	822738	822806	.	-	.	phase "."; gene_id "TR.4.selenocysteine"; transcript_id "TR.4.selenocysteine"; Reference "TR.4.selenocysteine.eudyptes_filholi.GCA_010085365_1_BGI_Echrysoc_fil_V1_genomic";
VULK01000390.1	selenoprofiles_secposition	Selenocysteine	822744	822746	.	-	.	phase "."; gene_id "Sec1:TR.4.selenocysteine"; transcript_id "Sec1:TR.4.selenocysteine"; Reference "TR.4.selenocysteine.eudyptes_filholi.GCA_010085365_1_BGI_Echrysoc_fil_V1_genomic";
VULK01001732.1	selenoprofiles_genewise	CDS	90749	90913	.	+	.	phase "."; gene_id "TR.16.selenocysteine"; transcript_id "TR.16.selenocysteine"; Reference "TR.16.selenocysteine.eudyptes_filholi.GCA_010085365_1_BGI_Echrysoc_fil_V1_genomic";
VULK01001732.1	selenoprofiles_genewise	CDS	94332	94404	.	+	.	phase "."; gene_id "TR.16.selenocysteine"; transcript_id "TR.16.selenocysteine"; Reference "TR.16.selenocysteine.eudyptes_filholi.GCA_010085365_1_BGI_Echrysoc_fil_V1_genomic";
VULK01001732.1	selenoprofiles_genewise	CDS	94519	94638	.	+	.	phase "."; gene_id "TR.16.selenocysteine"; transcript_id "TR.16.selenocysteine"; Reference "TR.16.selenocysteine.eudyptes_filholi.GCA_010085365_1_BGI_Echrysoc_fil_V1_genomic";
VULK01001732.1	selenoprofiles_genewise	CDS	96642	96784	.	+	.	phase "."; gene_id "TR.16.selenocysteine"; transcript_id "TR.16.selenocysteine"; Reference "TR.16.selenocysteine.eudyptes_filholi.GCA_010085365_1_BGI_Echrysoc_fil_V1_genomic";
VULK01001732.1	selenoprofiles_genewise	CDS	96913	97028	.	+	.	phase "."; gene_id "TR.16.selenocysteine"; transcript_id "TR.16.selenocysteine"; Reference "TR.16.selenocysteine.eudyptes_filholi.GCA_010085365_1_BGI_Echrysoc_fil_V1_genomic";
VULK01001732.1	selenoprofiles_genewise	CDS	98800	99025	.	+	.	phase "."; gene_id "TR.16.selenocysteine"; transcript_id "TR.16.selenocysteine"; Reference "TR.16.selenocysteine.eudyptes_filholi.GCA_010085365_1_BGI_Echrysoc_fil_V1_genomic";
VULK01001732.1	selenoprofiles_genewise	CDS	101741	101833	.	+	.	phase "."; gene_id "TR.16.selenocysteine"; transcript_id "TR.16.selenocysteine"; Reference "TR.16.selenocysteine.eudyptes_filholi.GCA_010085365_1_BGI_Echrysoc_fil_V1_genomic";
VULK01001732.1	selenoprofiles_genewise	CDS	103597	103673	.	+	.	phase "."; gene_id "TR.16.selenocysteine"; transcript_id "TR.16.selenocysteine"; Reference "TR.16.selenocysteine.eudyptes_filholi.GCA_010085365_1_BGI_Echrysoc_fil_V1_genomic";
VULK01001732.1	selenoprofiles_genewise	CDS	105336	105492	.	+	.	phase "."; gene_id "TR.16.selenocysteine"; transcript_id "TR.16.selenocysteine"; Reference "TR.16.selenocysteine.eudyptes_filholi.GCA_010085365_1_BGI_Echrysoc_fil_V1_genomic";
VULK01001732.1	selenoprofiles_genewise	CDS	108427	108534	.	+	.	phase "."; gene_id "TR.16.selenocysteine"; transcript_id "TR.16.selenocysteine"; Reference "TR.16.selenocysteine.eudyptes_filholi.GCA_010085365_1_BGI_Echrysoc_fil_V1_genomic";
VULK01001732.1	selenoprofiles_genewise	CDS	110540	110635	.	+	.	phase "."; gene_id "TR.16.selenocysteine"; transcript_id "TR.16.selenocysteine"; Reference "TR.16.selenocysteine.eudyptes_filholi.GCA_010085365_1_BGI_Echrysoc_fil_V1_genomic";
VULK01001732.1	selenoprofiles_genewise	CDS	112886	113020	.	+	.	phase "."; gene_id "TR.16.selenocysteine"; transcript_id "TR.16.selenocysteine"; Reference "TR.16.selenocysteine.eudyptes_filholi.GCA_010085365_1_BGI_Echrysoc_fil_V1_genomic";
VULK01001732.1	selenoprofiles_genewise	CDS	116260	116328	.	+	.	phase "."; gene_id "TR.16.selenocysteine"; transcript_id "TR.16.selenocysteine"; Reference "TR.16.selenocysteine.eudyptes_filholi.GCA_010085365_1_BGI_Echrysoc_fil_V1_genomic";
VULK01001732.1	selenoprofiles_secposition	Selenocysteine	116320	116322	.	+	.	phase "."; gene_id "Sec1:TR.16.selenocysteine"; transcript_id "Sec1:TR.16.selenocysteine"; Reference "TR.16.selenocysteine.eudyptes_filholi.GCA_010085365_1_BGI_Echrysoc_fil_V1_genomic";
VULK01002256.1	selenoprofiles_exonerate	CDS	2269981	2270056	.	+	.	phase "."; gene_id "TR.32.selenocysteine"; transcript_id "TR.32.selenocysteine"; Reference "TR.32.selenocysteine.eudyptes_filholi.GCA_010085365_1_BGI_Echrysoc_fil_V1_genomic";
VULK01002256.1	selenoprofiles_exonerate	CDS	2271309	2271374	.	+	.	phase "."; gene_id "TR.32.selenocysteine"; transcript_id "TR.32.selenocysteine"; Reference "TR.32.selenocysteine.eudyptes_filholi.GCA_010085365_1_BGI_Echrysoc_fil_V1_genomic";
VULK01002256.1	selenoprofiles_exonerate	CDS	2272066	2272122	.	+	.	phase "."; gene_id "TR.32.selenocysteine"; transcript_id "TR.32.selenocysteine"; Reference "TR.32.selenocysteine.eudyptes_filholi.GCA_010085365_1_BGI_Echrysoc_fil_V1_genomic";
VULK01002256.1	selenoprofiles_exonerate	CDS	2272753	2272897	.	+	.	phase "."; gene_id "TR.32.selenocysteine"; transcript_id "TR.32.selenocysteine"; Reference "TR.32.selenocysteine.eudyptes_filholi.GCA_010085365_1_BGI_Echrysoc_fil_V1_genomic";
VULK01002256.1	selenoprofiles_exonerate	CDS	2273218	2273292	.	+	.	phase "."; gene_id "TR.32.selenocysteine"; transcript_id "TR.32.selenocysteine"; Reference "TR.32.selenocysteine.eudyptes_filholi.GCA_010085365_1_BGI_Echrysoc_fil_V1_genomic";
VULK01002256.1	selenoprofiles_exonerate	CDS	2274154	2274232	.	+	.	phase "."; gene_id "TR.32.selenocysteine"; transcript_id "TR.32.selenocysteine"; Reference "TR.32.selenocysteine.eudyptes_filholi.GCA_010085365_1_BGI_Echrysoc_fil_V1_genomic";
VULK01002256.1	selenoprofiles_exonerate	CDS	2275284	2275346	.	+	.	phase "."; gene_id "TR.32.selenocysteine"; transcript_id "TR.32.selenocysteine"; Reference "TR.32.selenocysteine.eudyptes_filholi.GCA_010085365_1_BGI_Echrysoc_fil_V1_genomic";
VULK01002256.1	selenoprofiles_exonerate	CDS	2275873	2275943	.	+	.	phase "."; gene_id "TR.32.selenocysteine"; transcript_id "TR.32.selenocysteine"; Reference "TR.32.selenocysteine.eudyptes_filholi.GCA_010085365_1_BGI_Echrysoc_fil_V1_genomic";
VULK01002256.1	selenoprofiles_exonerate	CDS	2281007	2281121	.	+	.	phase "."; gene_id "TR.32.selenocysteine"; transcript_id "TR.32.selenocysteine"; Reference "TR.32.selenocysteine.eudyptes_filholi.GCA_010085365_1_BGI_Echrysoc_fil_V1_genomic";
VULK01002256.1	selenoprofiles_exonerate	CDS	2283688	2283862	.	+	.	phase "."; gene_id "TR.32.selenocysteine"; transcript_id "TR.32.selenocysteine"; Reference "TR.32.selenocysteine.eudyptes_filholi.GCA_010085365_1_BGI_Echrysoc_fil_V1_genomic";
VULK01002256.1	selenoprofiles_exonerate	CDS	2294321	2294457	.	+	.	phase "."; gene_id "TR.32.selenocysteine"; transcript_id "TR.32.selenocysteine"; Reference "TR.32.selenocysteine.eudyptes_filholi.GCA_010085365_1_BGI_Echrysoc_fil_V1_genomic";
VULK01002256.1	selenoprofiles_exonerate	CDS	2299780	2299875	.	+	.	phase "."; gene_id "TR.32.selenocysteine"; transcript_id "TR.32.selenocysteine"; Reference "TR.32.selenocysteine.eudyptes_filholi.GCA_010085365_1_BGI_Echrysoc_fil_V1_genomic";
VULK01002256.1	selenoprofiles_exonerate	CDS	2300108	2300200	.	+	.	phase "."; gene_id "TR.32.selenocysteine"; transcript_id "TR.32.selenocysteine"; Reference "TR.32.selenocysteine.eudyptes_filholi.GCA_010085365_1_BGI_Echrysoc_fil_V1_genomic";
VULK01002256.1	selenoprofiles_exonerate	CDS	2301545	2301616	.	+	.	phase "."; gene_id "TR.32.selenocysteine"; transcript_id "TR.32.selenocysteine"; Reference "TR.32.selenocysteine.eudyptes_filholi.GCA_010085365_1_BGI_Echrysoc_fil_V1_genomic";
VULK01002256.1	selenoprofiles_exonerate	CDS	2303455	2303552	.	+	.	phase "."; gene_id "TR.32.selenocysteine"; transcript_id "TR.32.selenocysteine"; Reference "TR.32.selenocysteine.eudyptes_filholi.GCA_010085365_1_BGI_Echrysoc_fil_V1_genomic";
VULK01002256.1	selenoprofiles_exonerate	CDS	2305818	2305947	.	+	.	phase "."; gene_id "TR.32.selenocysteine"; transcript_id "TR.32.selenocysteine"; Reference "TR.32.selenocysteine.eudyptes_filholi.GCA_010085365_1_BGI_Echrysoc_fil_V1_genomic";
VULK01002256.1	selenoprofiles_secposition	Selenocysteine	2305939	2305941	.	+	.	phase "."; gene_id "Sec1:TR.32.selenocysteine"; transcript_id "Sec1:TR.32.selenocysteine"; Reference "TR.32.selenocysteine.eudyptes_filholi.GCA_010085365_1_BGI_Echrysoc_fil_V1_genomic";
VULK01000497.1	selenoprofiles_genewise	CDS	1005266	1005966	.	+	.	phase "."; gene_id "SelT.2.selenocysteine"; transcript_id "SelT.2.selenocysteine"; Reference "SelT.2.selenocysteine.eudyptes_filholi.GCA_010085365_1_BGI_Echrysoc_fil_V1_genomic";
VULK01000497.1	selenoprofiles_genewise	CDS	1007535	1007645	.	+	.	phase "."; gene_id "SelT.2.selenocysteine"; transcript_id "SelT.2.selenocysteine"; Reference "SelT.2.selenocysteine.eudyptes_filholi.GCA_010085365_1_BGI_Echrysoc_fil_V1_genomic";
VULK01000497.1	selenoprofiles_genewise	CDS	1008776	1008902	.	+	.	phase "."; gene_id "SelT.2.selenocysteine"; transcript_id "SelT.2.selenocysteine"; Reference "SelT.2.selenocysteine.eudyptes_filholi.GCA_010085365_1_BGI_Echrysoc_fil_V1_genomic";
VULK01000497.1	selenoprofiles_genewise	CDS	1010390	1010477	.	+	.	phase "."; gene_id "SelT.2.selenocysteine"; transcript_id "SelT.2.selenocysteine"; Reference "SelT.2.selenocysteine.eudyptes_filholi.GCA_010085365_1_BGI_Echrysoc_fil_V1_genomic";
VULK01000497.1	selenoprofiles_genewise	CDS	1011957	1012081	.	+	.	phase "."; gene_id "SelT.2.selenocysteine"; transcript_id "SelT.2.selenocysteine"; Reference "SelT.2.selenocysteine.eudyptes_filholi.GCA_010085365_1_BGI_Echrysoc_fil_V1_genomic";
VULK01000497.1	selenoprofiles_secposition	Selenocysteine	1007542	1007544	.	+	.	phase "."; gene_id "Sec1:SelT.2.selenocysteine"; transcript_id "Sec1:SelT.2.selenocysteine"; Reference "SelT.2.selenocysteine.eudyptes_filholi.GCA_010085365_1_BGI_Echrysoc_fil_V1_genomic";
VULI01010142.1	selenoprofiles_genewise	CDS	2517910	2518734	.	-	.	phase "."; gene_id "DI.1.selenocysteine"; transcript_id "DI.1.selenocysteine"; Reference "DI.1.selenocysteine.eudyptes_moseleyi.GCA_010082375_1_BGI_Emos_V1_genomic";
VULI01010142.1	selenoprofiles_secposition	Selenocysteine	2518321	2518323	.	-	.	phase "."; gene_id "Sec1:DI.1.selenocysteine"; transcript_id "Sec1:DI.1.selenocysteine"; Reference "DI.1.selenocysteine.eudyptes_moseleyi.GCA_010082375_1_BGI_Emos_V1_genomic";
VULI01013477.1	selenoprofiles_genewise	CDS	439890	440111	.	+	.	phase "."; gene_id "DI.3.selenocysteine"; transcript_id "DI.3.selenocysteine"; Reference "DI.3.selenocysteine.eudyptes_moseleyi.GCA_010082375_1_BGI_Emos_V1_genomic";
VULI01013477.1	selenoprofiles_genewise	CDS	451443	452015	.	+	.	phase "."; gene_id "DI.3.selenocysteine"; transcript_id "DI.3.selenocysteine"; Reference "DI.3.selenocysteine.eudyptes_moseleyi.GCA_010082375_1_BGI_Emos_V1_genomic";
VULI01013477.1	selenoprofiles_secposition	Selenocysteine	451614	451616	.	+	.	phase "."; gene_id "Sec1:DI.3.selenocysteine"; transcript_id "Sec1:DI.3.selenocysteine"; Reference "DI.3.selenocysteine.eudyptes_moseleyi.GCA_010082375_1_BGI_Emos_V1_genomic";
VULI01006367.1	selenoprofiles_genewise	CDS	342822	343308	.	+	.	phase "."; gene_id "DI.5.selenocysteine"; transcript_id "DI.5.selenocysteine"; Reference "DI.5.selenocysteine.eudyptes_moseleyi.GCA_010082375_1_BGI_Emos_V1_genomic";
VULI01006367.1	selenoprofiles_genewise	CDS	345201	345344	.	+	.	phase "."; gene_id "DI.5.selenocysteine"; transcript_id "DI.5.selenocysteine"; Reference "DI.5.selenocysteine.eudyptes_moseleyi.GCA_010082375_1_BGI_Emos_V1_genomic";
VULI01006367.1	selenoprofiles_genewise	CDS	346816	347015	.	+	.	phase "."; gene_id "DI.5.selenocysteine"; transcript_id "DI.5.selenocysteine"; Reference "DI.5.selenocysteine.eudyptes_moseleyi.GCA_010082375_1_BGI_Emos_V1_genomic";
VULI01006367.1	selenoprofiles_genewise	CDS	347496	347561	.	+	.	phase "."; gene_id "DI.5.selenocysteine"; transcript_id "DI.5.selenocysteine"; Reference "DI.5.selenocysteine.eudyptes_moseleyi.GCA_010082375_1_BGI_Emos_V1_genomic";
VULI01006367.1	selenoprofiles_secposition	Selenocysteine	345239	345241	.	+	.	phase "."; gene_id "Sec1:DI.5.selenocysteine"; transcript_id "Sec1:DI.5.selenocysteine"; Reference "DI.5.selenocysteine.eudyptes_moseleyi.GCA_010082375_1_BGI_Emos_V1_genomic";
VULI01009342.1	selenoprofiles_genewise	CDS	1805975	1806217	.	-	.	phase "."; gene_id "GPx.1.selenocysteine"; transcript_id "GPx.1.selenocysteine"; Reference "GPx.1.selenocysteine.eudyptes_moseleyi.GCA_010082375_1_BGI_Emos_V1_genomic";
VULI01009342.1	selenoprofiles_genewise	CDS	1805486	1805851	.	-	.	phase "."; gene_id "GPx.1.selenocysteine"; transcript_id "GPx.1.selenocysteine"; Reference "GPx.1.selenocysteine.eudyptes_moseleyi.GCA_010082375_1_BGI_Emos_V1_genomic";
VULI01009342.1	selenoprofiles_secposition	Selenocysteine	1806080	1806082	.	-	.	phase "."; gene_id "Sec1:GPx.1.selenocysteine"; transcript_id "Sec1:GPx.1.selenocysteine"; Reference "GPx.1.selenocysteine.eudyptes_moseleyi.GCA_010082375_1_BGI_Emos_V1_genomic";
VULI01009856.1	selenoprofiles_genewise	CDS	1036277	1036501	.	-	.	phase "."; gene_id "GPx.3.selenocysteine"; transcript_id "GPx.3.selenocysteine"; Reference "GPx.3.selenocysteine.eudyptes_moseleyi.GCA_010082375_1_BGI_Emos_V1_genomic";
VULI01009856.1	selenoprofiles_genewise	CDS	1035828	1036178	.	-	.	phase "."; gene_id "GPx.3.selenocysteine"; transcript_id "GPx.3.selenocysteine"; Reference "GPx.3.selenocysteine.eudyptes_moseleyi.GCA_010082375_1_BGI_Emos_V1_genomic";
VULI01009856.1	selenoprofiles_secposition	Selenocysteine	1036379	1036381	.	-	.	phase "."; gene_id "Sec1:GPx.3.selenocysteine"; transcript_id "Sec1:GPx.3.selenocysteine"; Reference "GPx.3.selenocysteine.eudyptes_moseleyi.GCA_010082375_1_BGI_Emos_V1_genomic";
VULI01012971.1	selenoprofiles_genewise	CDS	3374506	3374677	.	-	.	phase "."; gene_id "GPx.5.selenocysteine"; transcript_id "GPx.5.selenocysteine"; Reference "GPx.5.selenocysteine.eudyptes_moseleyi.GCA_010082375_1_BGI_Emos_V1_genomic";
VULI01012971.1	selenoprofiles_genewise	CDS	3374141	3374258	.	-	.	phase "."; gene_id "GPx.5.selenocysteine"; transcript_id "GPx.5.selenocysteine"; Reference "GPx.5.selenocysteine.eudyptes_moseleyi.GCA_010082375_1_BGI_Emos_V1_genomic";
VULI01012971.1	selenoprofiles_genewise	CDS	3373808	3373907	.	-	.	phase "."; gene_id "GPx.5.selenocysteine"; transcript_id "GPx.5.selenocysteine"; Reference "GPx.5.selenocysteine.eudyptes_moseleyi.GCA_010082375_1_BGI_Emos_V1_genomic";
VULI01012971.1	selenoprofiles_genewise	CDS	3372922	3373134	.	-	.	phase "."; gene_id "GPx.5.selenocysteine"; transcript_id "GPx.5.selenocysteine"; Reference "GPx.5.selenocysteine.eudyptes_moseleyi.GCA_010082375_1_BGI_Emos_V1_genomic";
VULI01012971.1	selenoprofiles_secposition	Selenocysteine	3374528	3374530	.	-	.	phase "."; gene_id "Sec1:GPx.5.selenocysteine"; transcript_id "Sec1:GPx.5.selenocysteine"; Reference "GPx.5.selenocysteine.eudyptes_moseleyi.GCA_010082375_1_BGI_Emos_V1_genomic";
VULI01001939.1	selenoprofiles_blast	CDS	1636861	1637004	.	-	.	phase "."; gene_id "GPx.14.selenocysteine"; transcript_id "GPx.14.selenocysteine"; Reference "GPx.14.selenocysteine.eudyptes_moseleyi.GCA_010082375_1_BGI_Emos_V1_genomic";
VULI01001939.1	selenoprofiles_blast	CDS	1636588	1636743	.	-	.	phase "."; gene_id "GPx.14.selenocysteine"; transcript_id "GPx.14.selenocysteine"; Reference "GPx.14.selenocysteine.eudyptes_moseleyi.GCA_010082375_1_BGI_Emos_V1_genomic";
VULI01001939.1	selenoprofiles_blast	CDS	1636414	1636449	.	-	.	phase "."; gene_id "GPx.14.selenocysteine"; transcript_id "GPx.14.selenocysteine"; Reference "GPx.14.selenocysteine.eudyptes_moseleyi.GCA_010082375_1_BGI_Emos_V1_genomic";
VULI01001939.1	selenoprofiles_secposition	Selenocysteine	1636963	1636965	.	-	.	phase "."; gene_id "Sec1:GPx.14.selenocysteine"; transcript_id "Sec1:GPx.14.selenocysteine"; Reference "GPx.14.selenocysteine.eudyptes_moseleyi.GCA_010082375_1_BGI_Emos_V1_genomic";
VULI01001939.1	selenoprofiles_exonerate	CDS	1635992	1636138	.	-	.	phase "."; gene_id "GPx.15.selenocysteine"; transcript_id "GPx.15.selenocysteine"; Reference "GPx.15.selenocysteine.eudyptes_moseleyi.GCA_010082375_1_BGI_Emos_V1_genomic";
VULI01001939.1	selenoprofiles_exonerate	CDS	1635729	1635874	.	-	.	phase "."; gene_id "GPx.15.selenocysteine"; transcript_id "GPx.15.selenocysteine"; Reference "GPx.15.selenocysteine.eudyptes_moseleyi.GCA_010082375_1_BGI_Emos_V1_genomic";
VULI01001939.1	selenoprofiles_exonerate	CDS	1635548	1635572	.	-	.	phase "."; gene_id "GPx.15.selenocysteine"; transcript_id "GPx.15.selenocysteine"; Reference "GPx.15.selenocysteine.eudyptes_moseleyi.GCA_010082375_1_BGI_Emos_V1_genomic";
VULI01001939.1	selenoprofiles_exonerate	CDS	1634810	1635124	.	-	.	phase "."; gene_id "GPx.15.selenocysteine"; transcript_id "GPx.15.selenocysteine"; Reference "GPx.15.selenocysteine.eudyptes_moseleyi.GCA_010082375_1_BGI_Emos_V1_genomic";
VULI01001939.1	selenoprofiles_secposition	Selenocysteine	1636097	1636099	.	-	.	phase "."; gene_id "Sec1:GPx.15.selenocysteine"; transcript_id "Sec1:GPx.15.selenocysteine"; Reference "GPx.15.selenocysteine.eudyptes_moseleyi.GCA_010082375_1_BGI_Emos_V1_genomic";
VULI01005339.1	selenoprofiles_genewise	CDS	4525865	4526032	.	+	.	phase "."; gene_id "Sel15.3.selenocysteine"; transcript_id "Sel15.3.selenocysteine"; Reference "Sel15.3.selenocysteine.eudyptes_moseleyi.GCA_010082375_1_BGI_Emos_V1_genomic";
VULI01005339.1	selenoprofiles_genewise	CDS	4539205	4539268	.	+	.	phase "."; gene_id "Sel15.3.selenocysteine"; transcript_id "Sel15.3.selenocysteine"; Reference "Sel15.3.selenocysteine.eudyptes_moseleyi.GCA_010082375_1_BGI_Emos_V1_genomic";
VULI01005339.1	selenoprofiles_genewise	CDS	4548275	4548324	.	+	.	phase "."; gene_id "Sel15.3.selenocysteine"; transcript_id "Sel15.3.selenocysteine"; Reference "Sel15.3.selenocysteine.eudyptes_moseleyi.GCA_010082375_1_BGI_Emos_V1_genomic";
VULI01005339.1	selenoprofiles_genewise	CDS	4550808	4550939	.	+	.	phase "."; gene_id "Sel15.3.selenocysteine"; transcript_id "Sel15.3.selenocysteine"; Reference "Sel15.3.selenocysteine.eudyptes_moseleyi.GCA_010082375_1_BGI_Emos_V1_genomic";
VULI01005339.1	selenoprofiles_secposition	Selenocysteine	4539238	4539240	.	+	.	phase "."; gene_id "Sec1:Sel15.3.selenocysteine"; transcript_id "Sec1:Sel15.3.selenocysteine"; Reference "Sel15.3.selenocysteine.eudyptes_moseleyi.GCA_010082375_1_BGI_Emos_V1_genomic";
VULI01001423.1	selenoprofiles_genewise	CDS	131400	131566	.	-	.	phase "."; gene_id "SelH.1.selenocysteine"; transcript_id "SelH.1.selenocysteine"; Reference "SelH.1.selenocysteine.eudyptes_moseleyi.GCA_010082375_1_BGI_Emos_V1_genomic";
VULI01001423.1	selenoprofiles_genewise	CDS	131173	131318	.	-	.	phase "."; gene_id "SelH.1.selenocysteine"; transcript_id "SelH.1.selenocysteine"; Reference "SelH.1.selenocysteine.eudyptes_moseleyi.GCA_010082375_1_BGI_Emos_V1_genomic";
VULI01001423.1	selenoprofiles_genewise	CDS	129848	129948	.	-	.	phase "."; gene_id "SelH.1.selenocysteine"; transcript_id "SelH.1.selenocysteine"; Reference "SelH.1.selenocysteine.eudyptes_moseleyi.GCA_010082375_1_BGI_Emos_V1_genomic";
VULI01001423.1	selenoprofiles_secposition	Selenocysteine	131309	131311	.	-	.	phase "."; gene_id "Sec1:SelH.1.selenocysteine"; transcript_id "Sec1:SelH.1.selenocysteine"; Reference "SelH.1.selenocysteine.eudyptes_moseleyi.GCA_010082375_1_BGI_Emos_V1_genomic";
VULI01009174.1	selenoprofiles_genewise	CDS	455748	455795	.	-	.	phase "."; gene_id "SelI.6.selenocysteine"; transcript_id "SelI.6.selenocysteine"; Reference "SelI.6.selenocysteine.eudyptes_moseleyi.GCA_010082375_1_BGI_Emos_V1_genomic";
VULI01009174.1	selenoprofiles_genewise	CDS	432833	432901	.	-	.	phase "."; gene_id "SelI.6.selenocysteine"; transcript_id "SelI.6.selenocysteine"; Reference "SelI.6.selenocysteine.eudyptes_moseleyi.GCA_010082375_1_BGI_Emos_V1_genomic";
VULI01009174.1	selenoprofiles_genewise	CDS	432405	432513	.	-	.	phase "."; gene_id "SelI.6.selenocysteine"; transcript_id "SelI.6.selenocysteine"; Reference "SelI.6.selenocysteine.eudyptes_moseleyi.GCA_010082375_1_BGI_Emos_V1_genomic";
VULI01009174.1	selenoprofiles_genewise	CDS	428973	429047	.	-	.	phase "."; gene_id "SelI.6.selenocysteine"; transcript_id "SelI.6.selenocysteine"; Reference "SelI.6.selenocysteine.eudyptes_moseleyi.GCA_010082375_1_BGI_Emos_V1_genomic";
VULI01009174.1	selenoprofiles_genewise	CDS	428231	428493	.	-	.	phase "."; gene_id "SelI.6.selenocysteine"; transcript_id "SelI.6.selenocysteine"; Reference "SelI.6.selenocysteine.eudyptes_moseleyi.GCA_010082375_1_BGI_Emos_V1_genomic";
VULI01009174.1	selenoprofiles_genewise	CDS	426149	426257	.	-	.	phase "."; gene_id "SelI.6.selenocysteine"; transcript_id "SelI.6.selenocysteine"; Reference "SelI.6.selenocysteine.eudyptes_moseleyi.GCA_010082375_1_BGI_Emos_V1_genomic";
VULI01009174.1	selenoprofiles_genewise	CDS	424167	424215	.	-	.	phase "."; gene_id "SelI.6.selenocysteine"; transcript_id "SelI.6.selenocysteine"; Reference "SelI.6.selenocysteine.eudyptes_moseleyi.GCA_010082375_1_BGI_Emos_V1_genomic";
VULI01009174.1	selenoprofiles_genewise	CDS	423523	423703	.	-	.	phase "."; gene_id "SelI.6.selenocysteine"; transcript_id "SelI.6.selenocysteine"; Reference "SelI.6.selenocysteine.eudyptes_moseleyi.GCA_010082375_1_BGI_Emos_V1_genomic";
VULI01009174.1	selenoprofiles_genewise	CDS	422511	422693	.	-	.	phase "."; gene_id "SelI.6.selenocysteine"; transcript_id "SelI.6.selenocysteine"; Reference "SelI.6.selenocysteine.eudyptes_moseleyi.GCA_010082375_1_BGI_Emos_V1_genomic";
VULI01009174.1	selenoprofiles_genewise	CDS	420223	420339	.	-	.	phase "."; gene_id "SelI.6.selenocysteine"; transcript_id "SelI.6.selenocysteine"; Reference "SelI.6.selenocysteine.eudyptes_moseleyi.GCA_010082375_1_BGI_Emos_V1_genomic";
VULI01009174.1	selenoprofiles_secposition	Selenocysteine	420274	420276	.	-	.	phase "."; gene_id "Sec1:SelI.6.selenocysteine"; transcript_id "Sec1:SelI.6.selenocysteine"; Reference "SelI.6.selenocysteine.eudyptes_moseleyi.GCA_010082375_1_BGI_Emos_V1_genomic";
VULI01009342.1	selenoprofiles_exonerate	CDS	1248036	1248054	.	+	.	phase "."; gene_id "SelK.2.selenocysteine"; transcript_id "SelK.2.selenocysteine"; Reference "SelK.2.selenocysteine.eudyptes_moseleyi.GCA_010082375_1_BGI_Emos_V1_genomic";
VULI01009342.1	selenoprofiles_exonerate	CDS	1248678	1248768	.	+	.	phase "."; gene_id "SelK.2.selenocysteine"; transcript_id "SelK.2.selenocysteine"; Reference "SelK.2.selenocysteine.eudyptes_moseleyi.GCA_010082375_1_BGI_Emos_V1_genomic";
VULI01009342.1	selenoprofiles_exonerate	CDS	1249537	1249617	.	+	.	phase "."; gene_id "SelK.2.selenocysteine"; transcript_id "SelK.2.selenocysteine"; Reference "SelK.2.selenocysteine.eudyptes_moseleyi.GCA_010082375_1_BGI_Emos_V1_genomic";
VULI01009342.1	selenoprofiles_exonerate	CDS	1250313	1250409	.	+	.	phase "."; gene_id "SelK.2.selenocysteine"; transcript_id "SelK.2.selenocysteine"; Reference "SelK.2.selenocysteine.eudyptes_moseleyi.GCA_010082375_1_BGI_Emos_V1_genomic";
VULI01009342.1	selenoprofiles_secposition	Selenocysteine	1250398	1250400	.	+	.	phase "."; gene_id "Sec1:SelK.2.selenocysteine"; transcript_id "Sec1:SelK.2.selenocysteine"; Reference "SelK.2.selenocysteine.eudyptes_moseleyi.GCA_010082375_1_BGI_Emos_V1_genomic";
VULI01001937.1	selenoprofiles_genewise	CDS	559648	559755	.	-	.	phase "."; gene_id "SelN.2.selenocysteine"; transcript_id "SelN.2.selenocysteine"; Reference "SelN.2.selenocysteine.eudyptes_moseleyi.GCA_010082375_1_BGI_Emos_V1_genomic";
VULI01001937.1	selenoprofiles_genewise	CDS	554414	554531	.	-	.	phase "."; gene_id "SelN.2.selenocysteine"; transcript_id "SelN.2.selenocysteine"; Reference "SelN.2.selenocysteine.eudyptes_moseleyi.GCA_010082375_1_BGI_Emos_V1_genomic";
VULI01001937.1	selenoprofiles_genewise	CDS	553472	553602	.	-	.	phase "."; gene_id "SelN.2.selenocysteine"; transcript_id "SelN.2.selenocysteine"; Reference "SelN.2.selenocysteine.eudyptes_moseleyi.GCA_010082375_1_BGI_Emos_V1_genomic";
VULI01001937.1	selenoprofiles_genewise	CDS	552772	552984	.	-	.	phase "."; gene_id "SelN.2.selenocysteine"; transcript_id "SelN.2.selenocysteine"; Reference "SelN.2.selenocysteine.eudyptes_moseleyi.GCA_010082375_1_BGI_Emos_V1_genomic";
VULI01001937.1	selenoprofiles_genewise	CDS	551803	551927	.	-	.	phase "."; gene_id "SelN.2.selenocysteine"; transcript_id "SelN.2.selenocysteine"; Reference "SelN.2.selenocysteine.eudyptes_moseleyi.GCA_010082375_1_BGI_Emos_V1_genomic";
VULI01001937.1	selenoprofiles_genewise	CDS	550845	550982	.	-	.	phase "."; gene_id "SelN.2.selenocysteine"; transcript_id "SelN.2.selenocysteine"; Reference "SelN.2.selenocysteine.eudyptes_moseleyi.GCA_010082375_1_BGI_Emos_V1_genomic";
VULI01001937.1	selenoprofiles_genewise	CDS	549109	549190	.	-	.	phase "."; gene_id "SelN.2.selenocysteine"; transcript_id "SelN.2.selenocysteine"; Reference "SelN.2.selenocysteine.eudyptes_moseleyi.GCA_010082375_1_BGI_Emos_V1_genomic";
VULI01001937.1	selenoprofiles_genewise	CDS	547935	548123	.	-	.	phase "."; gene_id "SelN.2.selenocysteine"; transcript_id "SelN.2.selenocysteine"; Reference "SelN.2.selenocysteine.eudyptes_moseleyi.GCA_010082375_1_BGI_Emos_V1_genomic";
VULI01001937.1	selenoprofiles_genewise	CDS	546770	546875	.	-	.	phase "."; gene_id "SelN.2.selenocysteine"; transcript_id "SelN.2.selenocysteine"; Reference "SelN.2.selenocysteine.eudyptes_moseleyi.GCA_010082375_1_BGI_Emos_V1_genomic";
VULI01001937.1	selenoprofiles_genewise	CDS	545774	545886	.	-	.	phase "."; gene_id "SelN.2.selenocysteine"; transcript_id "SelN.2.selenocysteine"; Reference "SelN.2.selenocysteine.eudyptes_moseleyi.GCA_010082375_1_BGI_Emos_V1_genomic";
VULI01001937.1	selenoprofiles_genewise	CDS	544957	545058	.	-	.	phase "."; gene_id "SelN.2.selenocysteine"; transcript_id "SelN.2.selenocysteine"; Reference "SelN.2.selenocysteine.eudyptes_moseleyi.GCA_010082375_1_BGI_Emos_V1_genomic";
VULI01001937.1	selenoprofiles_genewise	CDS	543574	543744	.	-	.	phase "."; gene_id "SelN.2.selenocysteine"; transcript_id "SelN.2.selenocysteine"; Reference "SelN.2.selenocysteine.eudyptes_moseleyi.GCA_010082375_1_BGI_Emos_V1_genomic";
VULI01001937.1	selenoprofiles_secposition	Selenocysteine	546771	546773	.	-	.	phase "."; gene_id "Sec1:SelN.2.selenocysteine"; transcript_id "Sec1:SelN.2.selenocysteine"; Reference "SelN.2.selenocysteine.eudyptes_moseleyi.GCA_010082375_1_BGI_Emos_V1_genomic";
VULI01003267.1	selenoprofiles_genewise	CDS	193949	194328	.	+	.	phase "."; gene_id "SelO.5.selenocysteine"; transcript_id "SelO.5.selenocysteine"; Reference "SelO.5.selenocysteine.eudyptes_moseleyi.GCA_010082375_1_BGI_Emos_V1_genomic";
VULI01003267.1	selenoprofiles_genewise	CDS	195847	196050	.	+	.	phase "."; gene_id "SelO.5.selenocysteine"; transcript_id "SelO.5.selenocysteine"; Reference "SelO.5.selenocysteine.eudyptes_moseleyi.GCA_010082375_1_BGI_Emos_V1_genomic";
VULI01003267.1	selenoprofiles_genewise	CDS	197004	197184	.	+	.	phase "."; gene_id "SelO.5.selenocysteine"; transcript_id "SelO.5.selenocysteine"; Reference "SelO.5.selenocysteine.eudyptes_moseleyi.GCA_010082375_1_BGI_Emos_V1_genomic";
VULI01003267.1	selenoprofiles_genewise	CDS	201688	201818	.	+	.	phase "."; gene_id "SelO.5.selenocysteine"; transcript_id "SelO.5.selenocysteine"; Reference "SelO.5.selenocysteine.eudyptes_moseleyi.GCA_010082375_1_BGI_Emos_V1_genomic";
VULI01003267.1	selenoprofiles_genewise	CDS	202218	202498	.	+	.	phase "."; gene_id "SelO.5.selenocysteine"; transcript_id "SelO.5.selenocysteine"; Reference "SelO.5.selenocysteine.eudyptes_moseleyi.GCA_010082375_1_BGI_Emos_V1_genomic";
VULI01003267.1	selenoprofiles_genewise	CDS	202846	202996	.	+	.	phase "."; gene_id "SelO.5.selenocysteine"; transcript_id "SelO.5.selenocysteine"; Reference "SelO.5.selenocysteine.eudyptes_moseleyi.GCA_010082375_1_BGI_Emos_V1_genomic";
VULI01003267.1	selenoprofiles_genewise	CDS	205202	205387	.	+	.	phase "."; gene_id "SelO.5.selenocysteine"; transcript_id "SelO.5.selenocysteine"; Reference "SelO.5.selenocysteine.eudyptes_moseleyi.GCA_010082375_1_BGI_Emos_V1_genomic";
VULI01003267.1	selenoprofiles_genewise	CDS	206476	206632	.	+	.	phase "."; gene_id "SelO.5.selenocysteine"; transcript_id "SelO.5.selenocysteine"; Reference "SelO.5.selenocysteine.eudyptes_moseleyi.GCA_010082375_1_BGI_Emos_V1_genomic";
VULI01003267.1	selenoprofiles_genewise	CDS	207298	207492	.	+	.	phase "."; gene_id "SelO.5.selenocysteine"; transcript_id "SelO.5.selenocysteine"; Reference "SelO.5.selenocysteine.eudyptes_moseleyi.GCA_010082375_1_BGI_Emos_V1_genomic";
VULI01003267.1	selenoprofiles_secposition	Selenocysteine	207481	207483	.	+	.	phase "."; gene_id "Sec1:SelO.5.selenocysteine"; transcript_id "Sec1:SelO.5.selenocysteine"; Reference "SelO.5.selenocysteine.eudyptes_moseleyi.GCA_010082375_1_BGI_Emos_V1_genomic";
VULI01019687.1	selenoprofiles_genewise	CDS	3431536	3431744	.	+	.	phase "."; gene_id "SelP.1.selenocysteine"; transcript_id "SelP.1.selenocysteine"; Reference "SelP.1.selenocysteine.eudyptes_moseleyi.GCA_010082375_1_BGI_Emos_V1_genomic";
VULI01019687.1	selenoprofiles_genewise	CDS	3431849	3432061	.	+	.	phase "."; gene_id "SelP.1.selenocysteine"; transcript_id "SelP.1.selenocysteine"; Reference "SelP.1.selenocysteine.eudyptes_moseleyi.GCA_010082375_1_BGI_Emos_V1_genomic";
VULI01019687.1	selenoprofiles_genewise	CDS	3432201	3432336	.	+	.	phase "."; gene_id "SelP.1.selenocysteine"; transcript_id "SelP.1.selenocysteine"; Reference "SelP.1.selenocysteine.eudyptes_moseleyi.GCA_010082375_1_BGI_Emos_V1_genomic";
VULI01019687.1	selenoprofiles_genewise	CDS	3433012	3433257	.	+	.	phase "."; gene_id "SelP.1.selenocysteine"; transcript_id "SelP.1.selenocysteine"; Reference "SelP.1.selenocysteine.eudyptes_moseleyi.GCA_010082375_1_BGI_Emos_V1_genomic";
VULI01019687.1	selenoprofiles_secposition	Selenocysteine	3431716	3431718	.	+	.	phase "."; gene_id "Sec1:SelP.1.selenocysteine"; transcript_id "Sec1:SelP.1.selenocysteine"; Reference "SelP.1.selenocysteine.eudyptes_moseleyi.GCA_010082375_1_BGI_Emos_V1_genomic";
VULI01013694.1	selenoprofiles_genewise	CDS	768858	769048	.	-	.	phase "."; gene_id "SelP.4.selenocysteine"; transcript_id "SelP.4.selenocysteine"; Reference "SelP.4.selenocysteine.eudyptes_moseleyi.GCA_010082375_1_BGI_Emos_V1_genomic";
VULI01013694.1	selenoprofiles_genewise	CDS	766867	767079	.	-	.	phase "."; gene_id "SelP.4.selenocysteine"; transcript_id "SelP.4.selenocysteine"; Reference "SelP.4.selenocysteine.eudyptes_moseleyi.GCA_010082375_1_BGI_Emos_V1_genomic";
VULI01013694.1	selenoprofiles_genewise	CDS	765040	765157	.	-	.	phase "."; gene_id "SelP.4.selenocysteine"; transcript_id "SelP.4.selenocysteine"; Reference "SelP.4.selenocysteine.eudyptes_moseleyi.GCA_010082375_1_BGI_Emos_V1_genomic";
VULI01013694.1	selenoprofiles_genewise	CDS	763816	764142	.	-	.	phase "."; gene_id "SelP.4.selenocysteine"; transcript_id "SelP.4.selenocysteine"; Reference "SelP.4.selenocysteine.eudyptes_moseleyi.GCA_010082375_1_BGI_Emos_V1_genomic";
VULI01013694.1	selenoprofiles_secposition	Selenocysteine	768884	768886	.	-	.	phase "."; gene_id "Sec1:SelP.4.selenocysteine"; transcript_id "Sec1:SelP.4.selenocysteine"; Reference "SelP.4.selenocysteine.eudyptes_moseleyi.GCA_010082375_1_BGI_Emos_V1_genomic";
VULI01016116.1	selenoprofiles_genewise	CDS	2023325	2023379	.	+	.	phase "."; gene_id "SelR.1.selenocysteine"; transcript_id "SelR.1.selenocysteine"; Reference "SelR.1.selenocysteine.eudyptes_moseleyi.GCA_010082375_1_BGI_Emos_V1_genomic";
VULI01016116.1	selenoprofiles_genewise	CDS	2024572	2024714	.	+	.	phase "."; gene_id "SelR.1.selenocysteine"; transcript_id "SelR.1.selenocysteine"; Reference "SelR.1.selenocysteine.eudyptes_moseleyi.GCA_010082375_1_BGI_Emos_V1_genomic";
VULI01016116.1	selenoprofiles_genewise	CDS	2024830	2025147	.	+	.	phase "."; gene_id "SelR.1.selenocysteine"; transcript_id "SelR.1.selenocysteine"; Reference "SelR.1.selenocysteine.eudyptes_moseleyi.GCA_010082375_1_BGI_Emos_V1_genomic";
VULI01016116.1	selenoprofiles_secposition	Selenocysteine	2024908	2024910	.	+	.	phase "."; gene_id "Sec1:SelR.1.selenocysteine"; transcript_id "Sec1:SelR.1.selenocysteine"; Reference "SelR.1.selenocysteine.eudyptes_moseleyi.GCA_010082375_1_BGI_Emos_V1_genomic";
VULI01008180.1	selenoprofiles_exonerate	CDS	3168385	3168418	.	-	.	phase "."; gene_id "SelS.5.selenocysteine"; transcript_id "SelS.5.selenocysteine"; Reference "SelS.5.selenocysteine.eudyptes_moseleyi.GCA_010082375_1_BGI_Emos_V1_genomic";
VULI01008180.1	selenoprofiles_exonerate	CDS	3089278	3089466	.	-	.	phase "."; gene_id "SelS.5.selenocysteine"; transcript_id "SelS.5.selenocysteine"; Reference "SelS.5.selenocysteine.eudyptes_moseleyi.GCA_010082375_1_BGI_Emos_V1_genomic";
VULI01008180.1	selenoprofiles_exonerate	CDS	3087544	3087650	.	-	.	phase "."; gene_id "SelS.5.selenocysteine"; transcript_id "SelS.5.selenocysteine"; Reference "SelS.5.selenocysteine.eudyptes_moseleyi.GCA_010082375_1_BGI_Emos_V1_genomic";
VULI01008180.1	selenoprofiles_exonerate	CDS	3086072	3086161	.	-	.	phase "."; gene_id "SelS.5.selenocysteine"; transcript_id "SelS.5.selenocysteine"; Reference "SelS.5.selenocysteine.eudyptes_moseleyi.GCA_010082375_1_BGI_Emos_V1_genomic";
VULI01008180.1	selenoprofiles_exonerate	CDS	3085890	3085968	.	-	.	phase "."; gene_id "SelS.5.selenocysteine"; transcript_id "SelS.5.selenocysteine"; Reference "SelS.5.selenocysteine.eudyptes_moseleyi.GCA_010082375_1_BGI_Emos_V1_genomic";
VULI01008180.1	selenoprofiles_exonerate	CDS	3083829	3083914	.	-	.	phase "."; gene_id "SelS.5.selenocysteine"; transcript_id "SelS.5.selenocysteine"; Reference "SelS.5.selenocysteine.eudyptes_moseleyi.GCA_010082375_1_BGI_Emos_V1_genomic";
VULI01008180.1	selenoprofiles_secposition	Selenocysteine	3083835	3083837	.	-	.	phase "."; gene_id "Sec1:SelS.5.selenocysteine"; transcript_id "Sec1:SelS.5.selenocysteine"; Reference "SelS.5.selenocysteine.eudyptes_moseleyi.GCA_010082375_1_BGI_Emos_V1_genomic";
VULI01016561.1	selenoprofiles_genewise	CDS	789149	789368	.	+	.	phase "."; gene_id "SelU.7.selenocysteine"; transcript_id "SelU.7.selenocysteine"; Reference "SelU.7.selenocysteine.eudyptes_moseleyi.GCA_010082375_1_BGI_Emos_V1_genomic";
VULI01016561.1	selenoprofiles_genewise	CDS	789738	789829	.	+	.	phase "."; gene_id "SelU.7.selenocysteine"; transcript_id "SelU.7.selenocysteine"; Reference "SelU.7.selenocysteine.eudyptes_moseleyi.GCA_010082375_1_BGI_Emos_V1_genomic";
VULI01016561.1	selenoprofiles_genewise	CDS	793337	793477	.	+	.	phase "."; gene_id "SelU.7.selenocysteine"; transcript_id "SelU.7.selenocysteine"; Reference "SelU.7.selenocysteine.eudyptes_moseleyi.GCA_010082375_1_BGI_Emos_V1_genomic";
VULI01016561.1	selenoprofiles_genewise	CDS	794937	795101	.	+	.	phase "."; gene_id "SelU.7.selenocysteine"; transcript_id "SelU.7.selenocysteine"; Reference "SelU.7.selenocysteine.eudyptes_moseleyi.GCA_010082375_1_BGI_Emos_V1_genomic";
VULI01016561.1	selenoprofiles_genewise	CDS	795239	795337	.	+	.	phase "."; gene_id "SelU.7.selenocysteine"; transcript_id "SelU.7.selenocysteine"; Reference "SelU.7.selenocysteine.eudyptes_moseleyi.GCA_010082375_1_BGI_Emos_V1_genomic";
VULI01016561.1	selenoprofiles_secposition	Selenocysteine	789812	789814	.	+	.	phase "."; gene_id "Sec1:SelU.7.selenocysteine"; transcript_id "Sec1:SelU.7.selenocysteine"; Reference "SelU.7.selenocysteine.eudyptes_moseleyi.GCA_010082375_1_BGI_Emos_V1_genomic";
VULI01011227.1	selenoprofiles_genewise	CDS	1598807	1598929	.	+	.	phase "."; gene_id "TR.10.selenocysteine"; transcript_id "TR.10.selenocysteine"; Reference "TR.10.selenocysteine.eudyptes_moseleyi.GCA_010082375_1_BGI_Emos_V1_genomic";
VULI01011227.1	selenoprofiles_genewise	CDS	1605760	1605820	.	+	.	phase "."; gene_id "TR.10.selenocysteine"; transcript_id "TR.10.selenocysteine"; Reference "TR.10.selenocysteine.eudyptes_moseleyi.GCA_010082375_1_BGI_Emos_V1_genomic";
VULI01011227.1	selenoprofiles_genewise	CDS	1607396	1607505	.	+	.	phase "."; gene_id "TR.10.selenocysteine"; transcript_id "TR.10.selenocysteine"; Reference "TR.10.selenocysteine.eudyptes_moseleyi.GCA_010082375_1_BGI_Emos_V1_genomic";
VULI01011227.1	selenoprofiles_genewise	CDS	1607971	1608084	.	+	.	phase "."; gene_id "TR.10.selenocysteine"; transcript_id "TR.10.selenocysteine"; Reference "TR.10.selenocysteine.eudyptes_moseleyi.GCA_010082375_1_BGI_Emos_V1_genomic";
VULI01011227.1	selenoprofiles_genewise	CDS	1610001	1610073	.	+	.	phase "."; gene_id "TR.10.selenocysteine"; transcript_id "TR.10.selenocysteine"; Reference "TR.10.selenocysteine.eudyptes_moseleyi.GCA_010082375_1_BGI_Emos_V1_genomic";
VULI01011227.1	selenoprofiles_genewise	CDS	1610952	1611071	.	+	.	phase "."; gene_id "TR.10.selenocysteine"; transcript_id "TR.10.selenocysteine"; Reference "TR.10.selenocysteine.eudyptes_moseleyi.GCA_010082375_1_BGI_Emos_V1_genomic";
VULI01011227.1	selenoprofiles_genewise	CDS	1611486	1611628	.	+	.	phase "."; gene_id "TR.10.selenocysteine"; transcript_id "TR.10.selenocysteine"; Reference "TR.10.selenocysteine.eudyptes_moseleyi.GCA_010082375_1_BGI_Emos_V1_genomic";
VULI01011227.1	selenoprofiles_genewise	CDS	1613483	1613598	.	+	.	phase "."; gene_id "TR.10.selenocysteine"; transcript_id "TR.10.selenocysteine"; Reference "TR.10.selenocysteine.eudyptes_moseleyi.GCA_010082375_1_BGI_Emos_V1_genomic";
VULI01011227.1	selenoprofiles_genewise	CDS	1613710	1613929	.	+	.	phase "."; gene_id "TR.10.selenocysteine"; transcript_id "TR.10.selenocysteine"; Reference "TR.10.selenocysteine.eudyptes_moseleyi.GCA_010082375_1_BGI_Emos_V1_genomic";
VULI01011227.1	selenoprofiles_genewise	CDS	1614134	1614256	.	+	.	phase "."; gene_id "TR.10.selenocysteine"; transcript_id "TR.10.selenocysteine"; Reference "TR.10.selenocysteine.eudyptes_moseleyi.GCA_010082375_1_BGI_Emos_V1_genomic";
VULI01011227.1	selenoprofiles_genewise	CDS	1617846	1617922	.	+	.	phase "."; gene_id "TR.10.selenocysteine"; transcript_id "TR.10.selenocysteine"; Reference "TR.10.selenocysteine.eudyptes_moseleyi.GCA_010082375_1_BGI_Emos_V1_genomic";
VULI01011227.1	selenoprofiles_genewise	CDS	1618814	1618970	.	+	.	phase "."; gene_id "TR.10.selenocysteine"; transcript_id "TR.10.selenocysteine"; Reference "TR.10.selenocysteine.eudyptes_moseleyi.GCA_010082375_1_BGI_Emos_V1_genomic";
VULI01011227.1	selenoprofiles_genewise	CDS	1619168	1619275	.	+	.	phase "."; gene_id "TR.10.selenocysteine"; transcript_id "TR.10.selenocysteine"; Reference "TR.10.selenocysteine.eudyptes_moseleyi.GCA_010082375_1_BGI_Emos_V1_genomic";
VULI01011227.1	selenoprofiles_genewise	CDS	1620188	1620283	.	+	.	phase "."; gene_id "TR.10.selenocysteine"; transcript_id "TR.10.selenocysteine"; Reference "TR.10.selenocysteine.eudyptes_moseleyi.GCA_010082375_1_BGI_Emos_V1_genomic";
VULI01011227.1	selenoprofiles_genewise	CDS	1621806	1621940	.	+	.	phase "."; gene_id "TR.10.selenocysteine"; transcript_id "TR.10.selenocysteine"; Reference "TR.10.selenocysteine.eudyptes_moseleyi.GCA_010082375_1_BGI_Emos_V1_genomic";
VULI01011227.1	selenoprofiles_genewise	CDS	1623091	1623159	.	+	.	phase "."; gene_id "TR.10.selenocysteine"; transcript_id "TR.10.selenocysteine"; Reference "TR.10.selenocysteine.eudyptes_moseleyi.GCA_010082375_1_BGI_Emos_V1_genomic";
VULI01011227.1	selenoprofiles_secposition	Selenocysteine	1623151	1623153	.	+	.	phase "."; gene_id "Sec1:TR.10.selenocysteine"; transcript_id "Sec1:TR.10.selenocysteine"; Reference "TR.10.selenocysteine.eudyptes_moseleyi.GCA_010082375_1_BGI_Emos_V1_genomic";
VULI01015424.1	selenoprofiles_genewise	CDS	1812518	1812682	.	+	.	phase "."; gene_id "TR.15.selenocysteine"; transcript_id "TR.15.selenocysteine"; Reference "TR.15.selenocysteine.eudyptes_moseleyi.GCA_010082375_1_BGI_Emos_V1_genomic";
VULI01015424.1	selenoprofiles_genewise	CDS	1816101	1816173	.	+	.	phase "."; gene_id "TR.15.selenocysteine"; transcript_id "TR.15.selenocysteine"; Reference "TR.15.selenocysteine.eudyptes_moseleyi.GCA_010082375_1_BGI_Emos_V1_genomic";
VULI01015424.1	selenoprofiles_genewise	CDS	1816288	1816407	.	+	.	phase "."; gene_id "TR.15.selenocysteine"; transcript_id "TR.15.selenocysteine"; Reference "TR.15.selenocysteine.eudyptes_moseleyi.GCA_010082375_1_BGI_Emos_V1_genomic";
VULI01015424.1	selenoprofiles_genewise	CDS	1818779	1818921	.	+	.	phase "."; gene_id "TR.15.selenocysteine"; transcript_id "TR.15.selenocysteine"; Reference "TR.15.selenocysteine.eudyptes_moseleyi.GCA_010082375_1_BGI_Emos_V1_genomic";
VULI01015424.1	selenoprofiles_genewise	CDS	1819050	1819165	.	+	.	phase "."; gene_id "TR.15.selenocysteine"; transcript_id "TR.15.selenocysteine"; Reference "TR.15.selenocysteine.eudyptes_moseleyi.GCA_010082375_1_BGI_Emos_V1_genomic";
VULI01015424.1	selenoprofiles_genewise	CDS	1820933	1821158	.	+	.	phase "."; gene_id "TR.15.selenocysteine"; transcript_id "TR.15.selenocysteine"; Reference "TR.15.selenocysteine.eudyptes_moseleyi.GCA_010082375_1_BGI_Emos_V1_genomic";
VULI01015424.1	selenoprofiles_genewise	CDS	1823876	1823968	.	+	.	phase "."; gene_id "TR.15.selenocysteine"; transcript_id "TR.15.selenocysteine"; Reference "TR.15.selenocysteine.eudyptes_moseleyi.GCA_010082375_1_BGI_Emos_V1_genomic";
VULI01015424.1	selenoprofiles_genewise	CDS	1825731	1825807	.	+	.	phase "."; gene_id "TR.15.selenocysteine"; transcript_id "TR.15.selenocysteine"; Reference "TR.15.selenocysteine.eudyptes_moseleyi.GCA_010082375_1_BGI_Emos_V1_genomic";
VULI01015424.1	selenoprofiles_genewise	CDS	1827470	1827626	.	+	.	phase "."; gene_id "TR.15.selenocysteine"; transcript_id "TR.15.selenocysteine"; Reference "TR.15.selenocysteine.eudyptes_moseleyi.GCA_010082375_1_BGI_Emos_V1_genomic";
VULI01015424.1	selenoprofiles_genewise	CDS	1830552	1830659	.	+	.	phase "."; gene_id "TR.15.selenocysteine"; transcript_id "TR.15.selenocysteine"; Reference "TR.15.selenocysteine.eudyptes_moseleyi.GCA_010082375_1_BGI_Emos_V1_genomic";
VULI01015424.1	selenoprofiles_genewise	CDS	1832946	1833041	.	+	.	phase "."; gene_id "TR.15.selenocysteine"; transcript_id "TR.15.selenocysteine"; Reference "TR.15.selenocysteine.eudyptes_moseleyi.GCA_010082375_1_BGI_Emos_V1_genomic";
VULI01015424.1	selenoprofiles_genewise	CDS	1835292	1835426	.	+	.	phase "."; gene_id "TR.15.selenocysteine"; transcript_id "TR.15.selenocysteine"; Reference "TR.15.selenocysteine.eudyptes_moseleyi.GCA_010082375_1_BGI_Emos_V1_genomic";
VULI01015424.1	selenoprofiles_genewise	CDS	1839848	1839916	.	+	.	phase "."; gene_id "TR.15.selenocysteine"; transcript_id "TR.15.selenocysteine"; Reference "TR.15.selenocysteine.eudyptes_moseleyi.GCA_010082375_1_BGI_Emos_V1_genomic";
VULI01015424.1	selenoprofiles_secposition	Selenocysteine	1839908	1839910	.	+	.	phase "."; gene_id "Sec1:TR.15.selenocysteine"; transcript_id "Sec1:TR.15.selenocysteine"; Reference "TR.15.selenocysteine.eudyptes_moseleyi.GCA_010082375_1_BGI_Emos_V1_genomic";
VULI01001507.1	selenoprofiles_exonerate	CDS	647250	647325	.	-	.	phase "."; gene_id "TR.29.selenocysteine"; transcript_id "TR.29.selenocysteine"; Reference "TR.29.selenocysteine.eudyptes_moseleyi.GCA_010082375_1_BGI_Emos_V1_genomic";
VULI01001507.1	selenoprofiles_exonerate	CDS	645978	646043	.	-	.	phase "."; gene_id "TR.29.selenocysteine"; transcript_id "TR.29.selenocysteine"; Reference "TR.29.selenocysteine.eudyptes_moseleyi.GCA_010082375_1_BGI_Emos_V1_genomic";
VULI01001507.1	selenoprofiles_exonerate	CDS	645230	645286	.	-	.	phase "."; gene_id "TR.29.selenocysteine"; transcript_id "TR.29.selenocysteine"; Reference "TR.29.selenocysteine.eudyptes_moseleyi.GCA_010082375_1_BGI_Emos_V1_genomic";
VULI01001507.1	selenoprofiles_exonerate	CDS	644458	644602	.	-	.	phase "."; gene_id "TR.29.selenocysteine"; transcript_id "TR.29.selenocysteine"; Reference "TR.29.selenocysteine.eudyptes_moseleyi.GCA_010082375_1_BGI_Emos_V1_genomic";
VULI01001507.1	selenoprofiles_exonerate	CDS	644067	644141	.	-	.	phase "."; gene_id "TR.29.selenocysteine"; transcript_id "TR.29.selenocysteine"; Reference "TR.29.selenocysteine.eudyptes_moseleyi.GCA_010082375_1_BGI_Emos_V1_genomic";
VULI01001507.1	selenoprofiles_exonerate	CDS	643124	643202	.	-	.	phase "."; gene_id "TR.29.selenocysteine"; transcript_id "TR.29.selenocysteine"; Reference "TR.29.selenocysteine.eudyptes_moseleyi.GCA_010082375_1_BGI_Emos_V1_genomic";
VULI01001507.1	selenoprofiles_exonerate	CDS	642023	642085	.	-	.	phase "."; gene_id "TR.29.selenocysteine"; transcript_id "TR.29.selenocysteine"; Reference "TR.29.selenocysteine.eudyptes_moseleyi.GCA_010082375_1_BGI_Emos_V1_genomic";
VULI01001507.1	selenoprofiles_exonerate	CDS	641426	641496	.	-	.	phase "."; gene_id "TR.29.selenocysteine"; transcript_id "TR.29.selenocysteine"; Reference "TR.29.selenocysteine.eudyptes_moseleyi.GCA_010082375_1_BGI_Emos_V1_genomic";
VULI01001507.1	selenoprofiles_exonerate	CDS	636251	636365	.	-	.	phase "."; gene_id "TR.29.selenocysteine"; transcript_id "TR.29.selenocysteine"; Reference "TR.29.selenocysteine.eudyptes_moseleyi.GCA_010082375_1_BGI_Emos_V1_genomic";
VULI01001507.1	selenoprofiles_exonerate	CDS	633508	633682	.	-	.	phase "."; gene_id "TR.29.selenocysteine"; transcript_id "TR.29.selenocysteine"; Reference "TR.29.selenocysteine.eudyptes_moseleyi.GCA_010082375_1_BGI_Emos_V1_genomic";
VULI01001507.1	selenoprofiles_exonerate	CDS	622943	623079	.	-	.	phase "."; gene_id "TR.29.selenocysteine"; transcript_id "TR.29.selenocysteine"; Reference "TR.29.selenocysteine.eudyptes_moseleyi.GCA_010082375_1_BGI_Emos_V1_genomic";
VULI01001507.1	selenoprofiles_exonerate	CDS	617281	617376	.	-	.	phase "."; gene_id "TR.29.selenocysteine"; transcript_id "TR.29.selenocysteine"; Reference "TR.29.selenocysteine.eudyptes_moseleyi.GCA_010082375_1_BGI_Emos_V1_genomic";
VULI01001507.1	selenoprofiles_exonerate	CDS	616957	617049	.	-	.	phase "."; gene_id "TR.29.selenocysteine"; transcript_id "TR.29.selenocysteine"; Reference "TR.29.selenocysteine.eudyptes_moseleyi.GCA_010082375_1_BGI_Emos_V1_genomic";
VULI01001507.1	selenoprofiles_exonerate	CDS	615541	615612	.	-	.	phase "."; gene_id "TR.29.selenocysteine"; transcript_id "TR.29.selenocysteine"; Reference "TR.29.selenocysteine.eudyptes_moseleyi.GCA_010082375_1_BGI_Emos_V1_genomic";
VULI01001507.1	selenoprofiles_exonerate	CDS	613605	613702	.	-	.	phase "."; gene_id "TR.29.selenocysteine"; transcript_id "TR.29.selenocysteine"; Reference "TR.29.selenocysteine.eudyptes_moseleyi.GCA_010082375_1_BGI_Emos_V1_genomic";
VULI01001507.1	selenoprofiles_exonerate	CDS	611210	611339	.	-	.	phase "."; gene_id "TR.29.selenocysteine"; transcript_id "TR.29.selenocysteine"; Reference "TR.29.selenocysteine.eudyptes_moseleyi.GCA_010082375_1_BGI_Emos_V1_genomic";
VULI01001507.1	selenoprofiles_secposition	Selenocysteine	611216	611218	.	-	.	phase "."; gene_id "Sec1:TR.29.selenocysteine"; transcript_id "Sec1:TR.29.selenocysteine"; Reference "TR.29.selenocysteine.eudyptes_moseleyi.GCA_010082375_1_BGI_Emos_V1_genomic";
VULI01012359.1	selenoprofiles_exonerate	CDS	2302200	2302342	.	-	.	phase "."; gene_id "SelT.2.selenocysteine"; transcript_id "SelT.2.selenocysteine"; Reference "SelT.2.selenocysteine.eudyptes_moseleyi.GCA_010082375_1_BGI_Emos_V1_genomic";
VULI01012359.1	selenoprofiles_exonerate	CDS	2298029	2298139	.	-	.	phase "."; gene_id "SelT.2.selenocysteine"; transcript_id "SelT.2.selenocysteine"; Reference "SelT.2.selenocysteine.eudyptes_moseleyi.GCA_010082375_1_BGI_Emos_V1_genomic";
VULI01012359.1	selenoprofiles_exonerate	CDS	2296772	2296898	.	-	.	phase "."; gene_id "SelT.2.selenocysteine"; transcript_id "SelT.2.selenocysteine"; Reference "SelT.2.selenocysteine.eudyptes_moseleyi.GCA_010082375_1_BGI_Emos_V1_genomic";
VULI01012359.1	selenoprofiles_exonerate	CDS	2295197	2295284	.	-	.	phase "."; gene_id "SelT.2.selenocysteine"; transcript_id "SelT.2.selenocysteine"; Reference "SelT.2.selenocysteine.eudyptes_moseleyi.GCA_010082375_1_BGI_Emos_V1_genomic";
VULI01012359.1	selenoprofiles_exonerate	CDS	2293180	2293304	.	-	.	phase "."; gene_id "SelT.2.selenocysteine"; transcript_id "SelT.2.selenocysteine"; Reference "SelT.2.selenocysteine.eudyptes_moseleyi.GCA_010082375_1_BGI_Emos_V1_genomic";
VULI01012359.1	selenoprofiles_secposition	Selenocysteine	2298130	2298132	.	-	.	phase "."; gene_id "Sec1:SelT.2.selenocysteine"; transcript_id "Sec1:SelT.2.selenocysteine"; Reference "SelT.2.selenocysteine.eudyptes_moseleyi.GCA_010082375_1_BGI_Emos_V1_genomic";
VULH01023015.1	selenoprofiles_genewise	CDS	668	2026	.	-	.	phase "."; gene_id "SPS.1.selenocysteine"; transcript_id "SPS.1.selenocysteine"; Reference "SPS.1.selenocysteine.eudyptes_pachyrhynchus.GCA_010085335_1_BGI_Epac_V1_genomic";
VULH01023015.1	selenoprofiles_secposition	Selenocysteine	1838	1840	.	-	.	phase "."; gene_id "Sec1:SPS.1.selenocysteine"; transcript_id "Sec1:SPS.1.selenocysteine"; Reference "SPS.1.selenocysteine.eudyptes_pachyrhynchus.GCA_010085335_1_BGI_Epac_V1_genomic";
VULH01051192.1	selenoprofiles_genewise	CDS	2175185	2176009	.	-	.	phase "."; gene_id "DI.1.selenocysteine"; transcript_id "DI.1.selenocysteine"; Reference "DI.1.selenocysteine.eudyptes_pachyrhynchus.GCA_010085335_1_BGI_Epac_V1_genomic";
VULH01051192.1	selenoprofiles_secposition	Selenocysteine	2175596	2175598	.	-	.	phase "."; gene_id "Sec1:DI.1.selenocysteine"; transcript_id "Sec1:DI.1.selenocysteine"; Reference "DI.1.selenocysteine.eudyptes_pachyrhynchus.GCA_010085335_1_BGI_Epac_V1_genomic";
VULH01051192.1	selenoprofiles_genewise	CDS	13193793	13194014	.	+	.	phase "."; gene_id "DI.3.selenocysteine"; transcript_id "DI.3.selenocysteine"; Reference "DI.3.selenocysteine.eudyptes_pachyrhynchus.GCA_010085335_1_BGI_Epac_V1_genomic";
VULH01051192.1	selenoprofiles_genewise	CDS	13205348	13205920	.	+	.	phase "."; gene_id "DI.3.selenocysteine"; transcript_id "DI.3.selenocysteine"; Reference "DI.3.selenocysteine.eudyptes_pachyrhynchus.GCA_010085335_1_BGI_Epac_V1_genomic";
VULH01051192.1	selenoprofiles_secposition	Selenocysteine	13205519	13205521	.	+	.	phase "."; gene_id "Sec1:DI.3.selenocysteine"; transcript_id "Sec1:DI.3.selenocysteine"; Reference "DI.3.selenocysteine.eudyptes_pachyrhynchus.GCA_010085335_1_BGI_Epac_V1_genomic";
VULH01030193.1	selenoprofiles_genewise	CDS	6814394	6814880	.	-	.	phase "."; gene_id "DI.5.selenocysteine"; transcript_id "DI.5.selenocysteine"; Reference "DI.5.selenocysteine.eudyptes_pachyrhynchus.GCA_010085335_1_BGI_Epac_V1_genomic";
VULH01030193.1	selenoprofiles_genewise	CDS	6812636	6812779	.	-	.	phase "."; gene_id "DI.5.selenocysteine"; transcript_id "DI.5.selenocysteine"; Reference "DI.5.selenocysteine.eudyptes_pachyrhynchus.GCA_010085335_1_BGI_Epac_V1_genomic";
VULH01030193.1	selenoprofiles_genewise	CDS	6811201	6811400	.	-	.	phase "."; gene_id "DI.5.selenocysteine"; transcript_id "DI.5.selenocysteine"; Reference "DI.5.selenocysteine.eudyptes_pachyrhynchus.GCA_010085335_1_BGI_Epac_V1_genomic";
VULH01030193.1	selenoprofiles_genewise	CDS	6810655	6810720	.	-	.	phase "."; gene_id "DI.5.selenocysteine"; transcript_id "DI.5.selenocysteine"; Reference "DI.5.selenocysteine.eudyptes_pachyrhynchus.GCA_010085335_1_BGI_Epac_V1_genomic";
VULH01030193.1	selenoprofiles_secposition	Selenocysteine	6812739	6812741	.	-	.	phase "."; gene_id "Sec1:DI.5.selenocysteine"; transcript_id "Sec1:DI.5.selenocysteine"; Reference "DI.5.selenocysteine.eudyptes_pachyrhynchus.GCA_010085335_1_BGI_Epac_V1_genomic";
VULH01017831.1	selenoprofiles_genewise	CDS	6	686	.	+	.	phase "."; gene_id "GPx.1.selenocysteine"; transcript_id "GPx.1.selenocysteine"; Reference "GPx.1.selenocysteine.eudyptes_pachyrhynchus.GCA_010085335_1_BGI_Epac_V1_genomic";
VULH01017831.1	selenoprofiles_secposition	Selenocysteine	222	224	.	+	.	phase "."; gene_id "Sec1:GPx.1.selenocysteine"; transcript_id "Sec1:GPx.1.selenocysteine"; Reference "GPx.1.selenocysteine.eudyptes_pachyrhynchus.GCA_010085335_1_BGI_Epac_V1_genomic";
VULH01034247.1	selenoprofiles_genewise	CDS	205	810	.	-	.	phase "."; gene_id "GPx.2.selenocysteine"; transcript_id "GPx.2.selenocysteine"; Reference "GPx.2.selenocysteine.eudyptes_pachyrhynchus.GCA_010085335_1_BGI_Epac_V1_genomic";
VULH01034247.1	selenoprofiles_secposition	Selenocysteine	670	672	.	-	.	phase "."; gene_id "Sec1:GPx.2.selenocysteine"; transcript_id "Sec1:GPx.2.selenocysteine"; Reference "GPx.2.selenocysteine.eudyptes_pachyrhynchus.GCA_010085335_1_BGI_Epac_V1_genomic";
VULH01024551.1	selenoprofiles_genewise	CDS	1971024	1971260	.	+	.	phase "."; gene_id "GPx.3.selenocysteine"; transcript_id "GPx.3.selenocysteine"; Reference "GPx.3.selenocysteine.eudyptes_pachyrhynchus.GCA_010085335_1_BGI_Epac_V1_genomic";
```
